## Supplementary material for "Deep-mining of vertebrate genomes reveals an unexpected diversity of endogenous viral elements": beast_run3.0-ectodomain.trees (part 19 of 82)

```
tree STATE_4410000 = ((((((1[&rate=0.002395372354735855]:5.151511611435256,2[&rate=0.0013527781960659734]:5.151511611435256)[&rate=0.0022782843129251487]:7.659621656939833,(21[&rate=0.0038822517214424077]:1.3528949523477636,22[&rate=0.0027870073928190284]:1.3528949523477636)[&rate=0.0021214597526914994]:11.458238316027325)[&rate=0.003491643586651405]:92.03909351578501,(((32[&rate=0.002855380304208958]:20.051666401448266,34[&rate=0.003872892908745924]:20.051666401448266)[&rate=0.0037630624594871286]:28.498517132345803,33[&rate=0.004229491789666154]:48.55018353379407)[&rate=0.0018956138498005403]:5.9185923676025,35[&rate=0.0016106147079016306]:54.46877590139657)[&rate=0.008349254382534334]:50.38145088276353)[&rate=0.004085755188666133]:79.54270372532142,13[&rate=0.00364271906243097]:184.39293050948152)[&rate=0.006199741750847102]:159.2809990686519,(((((4[&rate=0.0033969560689021704]:42.36474833529754,((5[&rate=0.001267160290308112]:11.627430760387654,37[&rate=0.005578208647972825]:11.627430760387654)[&rate=0.002329404088115132]:15.843009794835883,42[&rate=0.0021893367182429773]:27.470440555223536)[&rate=0.002519856415418969]:14.894307780074005)[&rate=0.0012379869935734997]:22.329925170305522,31[&rate=0.0020436046373463208]:64.69467350560306)[&rate=0.0014167024061960995]:56.87829030443777,36[&rate=8.706131090203683E-4]:121.57296381004083)[&rate=0.0068743930563005895]:21.413034595263113,23[&rate=0.0036547514164335594]:142.98599840530395)[&rate=0.006469704314964048]:74.22515776276313,((26[&rate=0.0013739996472243805]:4.69299878603115,30[&rate=0.0017989888756904306]:4.69299878603115)[&rate=0.005767122401523455]:49.813931529361795,27[&rate=0.0029300046905868992]:54.50693031539294)[&rate=0.001775348948469532]:162.70422585267414)[&rate=0.003062479252912004]:126.46277341006635)[&rate=0.0023410209578648]:118.45768106219629,(((((3[&rate=0.0019648180253314896]:15.823809268053052,28[&rate=0.003153217287353338]:15.823809268053052)[&rate=0.0024535955303811945]:13.341293104917606,((20[&rate=0.001861279393059175]:18.38904972475767,40[&rate=0.0013280184930029035]:18.38904972475767)[&rate=0.0016945507332657454]:0.47097630748229946,(29[&rate=0.0025107968688226666]:4.686100960708216,39[&rate=0.0017258587585532548]:4.686100960708216)[&rate=0.0017341459904626026]:14.173925071531752)[&rate=0.0034563545994795155]:10.30507634073069)[&rate=0.0023630924919589356]:27.697753270387956,6[&rate=0.0024405519569022467]:56.862855643358614)[&rate=0.002591238341817493]:295.06047661585666,((((7[&rate=0.001571248864972331]:41.58278726085818,19[&rate=0.0017791529290991058]:41.58278726085818)[&rate=0.005338877579989884]:85.84398130723228,(12[&rate=0.0013097986519473995]:51.22323676333853,14[&rate=0.004593500863663579]:51.22323676333853)[&rate=0.01842788466217691]:76.20353180475195)[&rate=0.0024883836569676416]:21.97866476281328,(10[&rate=0.0026377369354150704]:51.04341609753201,16[&rate=0.001178479814447381]:51.04341609753201)[&rate=0.006724557314898325]:98.36201723337174)[&rate=0.0014205831277907333]:13.286246726482062,((8[&rate=0.0014205162124476317]:20.2803961818498,18[&rate=0.00144862213473782]:20.2803961818498)[&rate=0.003019275883033525]:111.06337242048508,((9[&rate=5.799919813697258E-4]:24.15514118300185,15[&rate=0.0016966043061512862]:24.15514118300185)[&rate=0.002536967013969867]:54.82042623477405,(11[&rate=0.0017922786172972001]:18.65552006033104,17[&rate=0.0010412343367840918]:18.65552006033104)[&rate=0.0038995362594193604]:60.32004735744485)[&rate=0.004035469214579914]:52.368201184558984)[&rate=8.027842063392418E-4]:31.347911455050934)[&rate=0.00477321767714099]:189.23165220182946)[&rate=0.013778360265335287]:33.08862121155505,(((24[&rate=4.566088650475756E-4]:56.58284038743265,25[&rate=0.002141597422069883]:56.58284038743265)[&rate=0.003634940652949032]:146.33227247305084,41[&rate=0.006760162753956582]:202.91511286048348)[&rate=0.005391312440825054]:65.5162292710375,38[&rate=0.003484647999686313]:268.431342131521)[&rate=0.004340093040037178]:116.58061133924934)[&rate=0.003167875994000092]:77.11965716955939)[&rate=1.0]:0.0;
tree STATE_4411000 = ((((((1[&rate=8.796085012995967E-4]:5.314105359331059,2[&rate=0.0018155891681658656]:5.314105359331059)[&rate=0.001339031514234528]:9.707272788407087,(21[&rate=0.0016283167589205526]:0.19141904784918082,22[&rate=0.004837858075096052]:0.19141904784918082)[&rate=0.001926544417229029]:14.829959099888965)[&rate=0.0030363398844169835]:99.49494868010821,(((32[&rate=0.002568293317176435]:24.313595493936948,34[&rate=0.0013459155055837962]:24.313595493936948)[&rate=0.00276195411155848]:28.587007775628624,33[&rate=0.004218153232643181]:52.90060326956557)[&rate=0.001780903011877955]:10.751601637530122,35[&rate=0.0017205479975436375]:63.652204907095694)[&rate=0.007778111784728628]:50.86412192075066)[&rate=0.003323335908080046]:95.89561944523216,13[&rate=0.0030871677994553618]:210.4119462730785)[&rate=0.006015140265629226]:152.90189615118385,(((((4[&rate=0.003055417715992312]:43.86795353962577,((5[&rate=0.0012190702242385607]:11.1971635391869,37[&rate=0.00540135043054537]:11.1971635391869)[&rate=0.0018839838002663973]:7.704380429691021,42[&rate=0.0013541700164552894]:18.90154396887792)[&rate=0.0014883010071195348]:24.966409570747853)[&rate=0.0011526286611212647]:10.726721238075385,31[&rate=0.0018934743814326507]:54.59467477770116)[&rate=0.0011576285999338445]:40.30766248819057,36[&rate=7.830795170222072E-4]:94.90233726589173)[&rate=0.003201243668413377]:50.91645405392944,23[&rate=0.003287293683506653]:145.81879131982117)[&rate=0.006123372985463551]:80.68220966817088,((26[&rate=0.0015263327228614268]:13.97658978636944,30[&rate=0.0024172596989069654]:13.97658978636944)[&rate=0.006462692503712008]:45.21737878517657,27[&rate=0.0026354147829899446]:59.19396857154601)[&rate=0.0016397496014539028]:167.30703241644605)[&rate=0.0026721925307613133]:136.8128414362703)[&rate=0.0017866249061427061]:110.95996944153518,(((((3[&rate=0.002799504529966619]:12.421370792292366,28[&rate=0.004492755036916144]:12.421370792292366)[&rate=0.002420701597923074]:18.241245228411053,((20[&rate=0.001674141766396347]:11.013016045728351,(29[&rate=0.0040583493863537694]:4.171200429410758,39[&rate=0.001552336656910051]:4.171200429410758)[&rate=0.0015616342573661027]:6.841815616317593)[&rate=0.0015241764178055422]:12.394212137997778,40[&rate=0.002256844005178711]:23.40722818372613)[&rate=0.002053175641944977]:7.255387836977288)[&rate=0.002673541765085194]:46.25698140477217,6[&rate=0.001423770857421385]:76.91959742547559)[&rate=0.002404977198479749]:235.54005457629026,((((7[&rate=8.356031652151154E-4]:45.83487508942508,19[&rate=8.493795693203796E-4]:45.83487508942508)[&rate=0.004549984141230204]:90.05723927626858,(12[&rate=0.0014841527705834327]:57.10869883273038,14[&rate=0.004031531261520677]:57.10869883273038)[&rate=0.018269642148732956]:78.78341553296328)[&rate=0.0037990834258342866]:15.886469577118277,((9[&rate=0.001058579721674461]:20.613232545030968,15[&rate=0.0019154761522713777]:20.613232545030968)[&rate=0.0032886288666331303]:83.04458812399278,(11[&rate=0.002876099171363512]:18.72109676477057,17[&rate=0.001981318808300394]:18.72109676477057)[&rate=8.714052400269874E-4]:84.93672390425317)[&rate=0.005486815335901764]:48.120763273788185)[&rate=0.0025283430324660144]:2.366426871717522,((8[&rate=0.0012776940044404359]:21.730491756251883,18[&rate=0.0013029740878952622]:21.730491756251883)[&rate=0.0026657257222163144]:118.23319323728545,(10[&rate=0.002043826819790784]:55.11741042908109,16[&rate=9.131345205056364E-4]:55.11741042908109)[&rate=0.0026432566313351748]:84.84627456445624)[&rate=0.002078149584334744]:14.181325820992129)[&rate=0.006234469231400743]:158.3146411872364)[&rate=0.013196064458069184]:31.359929794525215,(((24[&rate=4.107002821771627E-4]:12.694505912443523,25[&rate=0.0043349797197851595]:12.694505912443523)[&rate=0.003316912151309793]:181.41590698370612,41[&rate=0.006157663284423891]:194.11041289614965)[&rate=0.004588866379486021]:58.28324771785282,38[&rate=0.0031342928843546875]:252.39366061400247)[&rate=0.003990491588619272]:91.42592118228859)[&rate=0.001742282040999579]:130.45423006950648)[&rate=1.0]:0.0;
tree STATE_4412000 = ((((((1[&rate=0.0028760744568389926]:9.865051099554451,2[&rate=0.001957744408306719]:9.865051099554451)[&rate=0.0027191402198934187]:0.29167553312315064,(21[&rate=7.319957790017061E-4]:0.8477243404720878,22[&rate=0.005216647995484745]:0.8477243404720878)[&rate=0.0020363086643880503]:9.309002292205514)[&rate=0.002106889442338922]:123.41051920476177,(((32[&rate=0.0024403138216866384]:23.735031457262476,34[&rate=7.248526770228658E-4]:23.735031457262476)[&rate=0.004091323407016966]:29.20172859455194,35[&rate=0.0018552617963122576]:52.93676005181442)[&rate=0.0013146799063128581]:20.878478250474814,33[&rate=0.0027922580861592435]:73.81523830228923)[&rate=0.005501227159266639]:59.75200753515014)[&rate=0.008212394773052944]:40.40628399670726,13[&rate=0.003328883870814346]:173.97352983414663)[&rate=0.006490250872112887]:239.6993509575883,(((((4[&rate=0.003294647849628192]:40.68516604421661,((5[&rate=0.0017245364882886342]:10.651785665384208,37[&rate=0.00814262242487431]:10.651785665384208)[&rate=0.001326625329946351]:18.395375321743373,42[&rate=0.0014601975074298036]:29.047160987127583)[&rate=0.004259814136815576]:11.638005057089025)[&rate=0.003276318408169277]:12.564053076713016,31[&rate=0.003191739171538374]:53.249219120929624)[&rate=0.004306828529806452]:9.900826062245933,36[&rate=9.570848648923841E-4]:63.15004518317556)[&rate=0.0013361706995857106]:80.00537364654937,23[&rate=0.0035446790167001914]:143.15541882972494)[&rate=0.004205923744390838]:69.26922767165865,((26[&rate=0.0035248635120474197]:6.4911243521153,30[&rate=0.002606523954472317]:6.4911243521153)[&rate=0.006573115455001047]:50.519624838199775,27[&rate=0.0027012235039729523]:57.010749190315074)[&rate=0.0019054307454554203]:155.41389731106852)[&rate=0.001979342871168297]:201.24823429035135)[&rate=0.013468455864509076]:33.59400844684586,(((((3[&rate=0.001447345176540515]:21.321889260276752,28[&rate=0.0023227564961935693]:21.321889260276752)[&rate=0.0053688225050800035]:12.674266516305767,(20[&rate=0.001232157662067057]:23.579340339356623,((29[&rate=0.004743947719358634]:9.4566155538713,39[&rate=0.0029540358088012675]:9.4566155538713)[&rate=0.002466679585401991]:10.291576681108287,40[&rate=0.001441221633641216]:19.748192234979587)[&rate=8.350212103711644E-4]:3.8311481043770357)[&rate=0.0016160210186007631]:10.416815437225896)[&rate=0.00446606786886472]:16.30387575986736,6[&rate=0.0019383745937516887]:50.30003153644988)[&rate=0.002559321346598891]:189.6614107243633,((((7[&rate=9.305110208443306E-4]:41.521313484285145,19[&rate=9.458521495458811E-4]:41.521313484285145)[&rate=0.006580794618377942]:65.31043725287763,(12[&rate=0.0031541275561888914]:46.52179887783107,14[&rate=0.002788201245917671]:46.52179887783107)[&rate=0.017760437808421865]:60.30995185933171)[&rate=0.005736566545626206]:30.532502499748162,((9[&rate=0.0010072677837953945]:22.22171308841427,15[&rate=0.001822628357219157]:22.22171308841427)[&rate=0.0027783341914334922]:69.26152872800313,(11[&rate=0.001815699615773367]:17.809252268341393,17[&rate=0.002136450187088276]:17.809252268341393)[&rate=0.002789955948705212]:73.67398954807601)[&rate=0.006852477579865443]:45.881011420493536)[&rate=0.006063066489700567]:3.291023167609808,((8[&rate=0.001498539459783038]:20.67206929513168,18[&rate=0.0014049930895546857]:20.67206929513168)[&rate=0.002919674486303927]:99.48918717442162,(10[&rate=0.0022038523897925663]:50.70535738998421,16[&rate=9.84630241635732E-4]:50.70535738998421)[&rate=0.0029153441717325273]:69.4558990795691)[&rate=0.001387321807557573]:20.494019934967454)[&rate=0.005905577943675308]:99.30616585629244)[&rate=0.012904812607605785]:77.82690341306906,(((24[&rate=0.003130618828567888]:19.609411794229384,25[&rate=0.0017366848208616448]:19.609411794229384)[&rate=0.003725687792585351]:138.853578042434,41[&rate=0.006578872537787103]:158.46298983666338)[&rate=0.005336391131471725]:83.18153183993627,38[&rate=0.00199613766119241]:241.64452167659965)[&rate=0.008487176533122889]:76.1438239972826)[&rate=0.002334558260051365]:129.47854356469855)[&rate=1.0]:0.0;
tree STATE_4413000 = ((((((1[&rate=0.0023672720925087]:5.270685905392778,2[&rate=0.0016114025459351663]:5.270685905392778)[&rate=0.004963152742213397]:3.8007863401550814,(21[&rate=0.0016435643536246794]:1.684720073167225,22[&rate=0.0010057989158690583]:1.684720073167225)[&rate=0.0016760681078603088]:7.386752172380635)[&rate=0.0018263235647425571]:166.13871191648414,(((32[&rate=0.004039021160989747]:20.13937138738268,34[&rate=6.079452672875693E-4]:20.13937138738268)[&rate=0.004249590239609006]:33.34730387056546,35[&rate=0.0026826524019474738]:53.48667525794814)[&rate=0.003195120396767573]:15.966344796490041,33[&rate=0.0027616433103821955]:69.45302005443818)[&rate=0.004170362537459762]:105.75716410759381)[&rate=0.005227260956543802]:53.161072314912104,13[&rate=0.0027399756177530327]:228.3712564769441)[&rate=0.005342069544270216]:188.19297263546633,(((((4[&rate=0.002193616682787352]:49.01362397313249,((5[&rate=9.749548383802781E-4]:16.57019076635999,37[&rate=0.004095834984875258]:16.57019076635999)[&rate=0.0014614314753191285]:10.115542872358727,42[&rate=0.001159087090253447]:26.685733638718716)[&rate=0.002250846640869658]:22.327890334413773)[&rate=0.0031476531126003716]:3.3714297110797844,31[&rate=0.0017136122220221303]:52.385053684212274)[&rate=0.003602862916017675]:41.35387212114548,36[&rate=8.454377056764968E-4]:93.73892580535775)[&rate=0.0015228418108550338]:113.05914457915318,23[&rate=0.0030128864990892562]:206.79807038451094)[&rate=0.0031550151790204675]:120.0497242648268,((26[&rate=6.204170283098981E-4]:25.4466353597738,30[&rate=0.0010633104064710363]:25.4466353597738)[&rate=0.006816176745995039]:52.894494503085035,27[&rate=0.0014341745521282703]:78.34112986285884)[&rate=0.001414221923246047]:248.5066647864789)[&rate=0.007716891137519402]:89.71643446307269)[&rate=0.009925865692028562]:26.591937262603494,(((((3[&rate=0.0011912973381145138]:31.424950253122127,28[&rate=0.0019118408489242208]:31.424950253122127)[&rate=0.0044190315225278035]:11.620335591215813,(20[&rate=8.764914240156555E-4]:27.403584001409815,((29[&rate=0.005323144355723761]:2.9446675057163625,39[&rate=0.002431441409250722]:2.9446675057163625)[&rate=0.002492180577626496]:14.00134469634895,40[&rate=0.0013550730130621937]:16.94601220206531)[&rate=6.872987600387265E-4]:10.457571799344503)[&rate=0.002032287019289366]:15.641701842928125)[&rate=0.004227702414111851]:24.590147777819084,6[&rate=0.0016825193523311202]:67.63543362215702)[&rate=0.0020765879103366806]:224.63622133950022,((((7[&rate=7.658955998787202E-4]:47.5538221498239,19[&rate=7.785227506662835E-4]:47.5538221498239)[&rate=0.0051209361968231025]:85.77488196412142,(12[&rate=0.0014355074127891548]:53.82188148041017,14[&rate=0.002294944410101686]:53.82188148041017)[&rate=0.013756267364752564]:79.50682263353515)[&rate=0.004011979251313374]:35.96196297626483,(((9[&rate=8.290734297896555E-4]:24.917456052453876,15[&rate=0.0015001896890395523]:24.917456052453876)[&rate=0.0022778644657402464]:116.34956504074904,(11[&rate=0.0014944867016840533]:20.120742230100422,17[&rate=0.0017584937319347698]:20.120742230100422)[&rate=0.002288566981226223]:121.1462788631025)[&rate=0.010351717005565149]:23.774606538289305,(10[&rate=0.001474290053390937]:59.0659309882841,16[&rate=0.0017562080790945957]:59.0659309882841)[&rate=0.005442648098178421]:105.97569664320812)[&rate=0.005255841875841453]:4.249039458717931)[&rate=0.0034745932882427645]:5.489045668219603,(8[&rate=0.0012334349113361778]:23.27704424069704,18[&rate=0.001156437700408456]:23.27704424069704)[&rate=0.002391771455566317]:151.5026685177327)[&rate=0.005005745465010126]:117.4919422032275)[&rate=0.004580182874746753]:120.34438589260816,(((24[&rate=0.0017303699830841343]:32.577129900861486,25[&rate=9.599083914893381E-4]:32.577129900861486)[&rate=0.0031294771029762463]:147.04209456051973,41[&rate=0.0052336262319973344]:179.6192244613812)[&rate=0.004891115935472783]:128.6418970242656,38[&rate=0.002290504283488189]:308.2611214856468)[&rate=0.006448030416254992]:104.3549193686186)[&rate=0.004203613697534721]:30.540125520748518)[&rate=1.0]:0.0;
tree STATE_4414000 = ((((((1[&rate=0.002215901041839361]:3.226918177659359,2[&rate=0.002118140837010164]:3.226918177659359)[&rate=0.0024594235308515572]:10.633016533174265,(21[&rate=0.0018786005775982978]:2.787846500161629,22[&rate=0.0011496321515722834]:2.787846500161629)[&rate=0.0023720512056112056]:11.072088210671994)[&rate=0.0017209995724391683]:191.00909344625305,(((32[&rate=0.004648266843751363]:18.237355026860623,34[&rate=0.0023560895929796337]:18.237355026860623)[&rate=0.0023375064305354385]:45.84076987542056,35[&rate=0.0012050026189769124]:64.07812490228119)[&rate=0.0033004508709809015]:5.5386820675980175,33[&rate=0.002585054885712942]:69.6168069698792)[&rate=0.0038197415632290565]:135.25222118720745)[&rate=0.0017413526794007505]:84.46221173678177,13[&rate=0.002528329298777558]:289.3312398938684)[&rate=0.005274585086621028]:136.12537702146466,(((((4[&rate=0.0020533497223508223]:54.568937293961284,((5[&rate=0.00155144031657427]:13.703508479461647,37[&rate=0.005161418234183089]:13.703508479461647)[&rate=0.0021046437236039253]:15.477475972883497,42[&rate=0.0010849713049776893]:29.180984452345143)[&rate=0.0021069202114112036]:25.38795284161614)[&rate=0.00311293105032422]:25.216270713237392,31[&rate=0.0014903097650453038]:79.78520800719868)[&rate=0.0021639595742070582]:29.642648618175073,36[&rate=0.0010043958244503226]:109.42785662537375)[&rate=0.0023672708891801387]:17.981310969110098,23[&rate=0.0031671804030013813]:127.40916759448385)[&rate=0.004105874228092866]:159.8572583278683,((26[&rate=0.0017400024365076014]:16.31737827921821,30[&rate=5.604017525394167E-4]:16.31737827921821)[&rate=0.006865973390357543]:57.29691816473261,27[&rate=0.0013424687831135095]:73.61429644395082)[&rate=0.0012863166379405637]:213.65212947840132)[&rate=0.0056066565701722425]:138.19019099298094)[&rate=0.009242368543952956]:69.91222294261212,(((((3[&rate=0.0011151219249629757]:46.981363411363056,28[&rate=0.0017273266977286972]:46.981363411363056)[&rate=0.004136464324579775]:7.452296112172199,((20[&rate=0.0011860303822179687]:23.423676177465122,40[&rate=8.086437446156783E-4]:23.423676177465122)[&rate=0.0016873019840892077]:0.08515164687760901,(29[&rate=0.0049273159520535435]:1.9792327616639722,39[&rate=0.0022759671649828575]:1.9792327616639722)[&rate=0.001432385828530839]:21.52959506267876)[&rate=0.0012915262323501728]:30.924831699192524)[&rate=0.003957369419328313]:20.469685072481184,6[&rate=8.925775865921826E-4]:74.90334459601644)[&rate=0.0018785151409274898]:346.17356075692896,(((((7[&rate=6.337927741402713E-4]:47.09579590214186,19[&rate=7.941422866833986E-4]:47.09579590214186)[&rate=0.006345697561168677]:91.7814831327925,(8[&rate=0.0013803535583657384]:21.676272125480505,18[&rate=0.0012941849465486145]:21.676272125480505)[&rate=0.0020543999770058757]:117.20100690945385)[&rate=0.0034910358317321983]:29.863692862192494,(10[&rate=0.0013800191690449288]:48.650660384656554,16[&rate=7.185542639030573E-4]:48.650660384656554)[&rate=0.00449089115886066]:120.0903115124703)[&rate=9.221524235353824E-4]:11.806232977370456,((9[&rate=0.0019413021404832188]:22.566573796266013,15[&rate=0.001200488103072892]:22.566573796266013)[&rate=0.001452318656866384]:114.04075289546397,(11[&rate=0.0020697267734323386]:22.401271974179565,17[&rate=0.0016460499430445978]:22.401271974179565)[&rate=0.0021422285908800445]:114.20605471755042)[&rate=0.005164857958696182]:43.93987818276733)[&rate=0.008768159587618316]:35.585831973712516,(12[&rate=0.0020898841134561036]:52.13810752671124,14[&rate=0.0021481982262518506]:52.13810752671124)[&rate=0.008382309605986054]:163.9949293214986)[&rate=0.004194291346292693]:204.94386850473558)[&rate=0.005167909473397487]:69.10890673790374,(((24[&rate=0.0019393582616935572]:17.443945712952658,25[&rate=0.0016830009831366763]:17.443945712952658)[&rate=0.0027653660371985992]:169.83995366030538,41[&rate=0.0067636849777849084]:187.28389937325804)[&rate=0.0023037701560777294]:150.25812298509922,38[&rate=0.0022098965299728736]:337.54202235835726)[&rate=0.004726795323415928]:152.64378973249188)[&rate=0.004957989675280934]:5.183027767096064)[&rate=1.0]:0.0;
tree STATE_4415000 = ((((((1[&rate=0.0026542004582434417]:6.088660833919178,2[&rate=0.002576863473928269]:6.088660833919178)[&rate=0.00141302659623075]:11.118417515277212,(21[&rate=0.004053451222118129]:0.40655474218284077,22[&rate=0.0011097900405859097]:0.40655474218284077)[&rate=0.0022898444514319436]:16.80052360701355)[&rate=0.0015522168516217034]:208.68882745814574,(((32[&rate=0.004414183916086458]:18.283115302098736,34[&rate=0.0022744360108235876]:18.283115302098736)[&rate=0.0020420122690830212]:62.86255194506248,35[&rate=0.0011918189648264309]:81.14566724716121)[&rate=0.0031860691271159976]:6.0980143434283605,33[&rate=0.002590774064807597]:87.24368159058957)[&rate=0.0033516488243830454]:138.65222421675256)[&rate=0.0019587570290812858]:55.82289107392282,13[&rate=0.0024220374953744382]:281.71879688126495)[&rate=0.005378518562155285]:144.94597547965787,(((((4[&rate=0.0021786391077245953]:43.622362340196965,((5[&rate=6.618624203433879E-4]:16.775147773350955,37[&rate=0.006322435479779477]:16.775147773350955)[&rate=0.00408834318070533]:1.5631079958042484,42[&rate=0.0011761043555670375]:18.338255769155204)[&rate=0.0020289847664664027]:25.28410657104176)[&rate=0.002080370854934966]:43.34075596469231,31[&rate=0.0013184189506427674]:86.96311830488928)[&rate=0.0038613409407740155]:16.340359455421023,36[&rate=0.0010324809786039458]:103.3034777603103)[&rate=0.005336508520647092]:38.558983589343114,23[&rate=0.0030574173336862438]:141.86246134965342)[&rate=0.004251893900705518]:132.7991601858007,((26[&rate=0.002131712689249448]:23.72275947750309,30[&rate=6.865596863298755E-4]:23.72275947750309)[&rate=0.006054621335055149]:72.37470295374418,27[&rate=0.0012959436486839197]:96.09746243124727)[&rate=0.001302309820651074]:178.56415910420685)[&rate=0.005315162311741622]:152.0031508254687)[&rate=0.004608709388245619]:72.1609621219065,(((((3[&rate=0.0010330964705843393]:39.724433752845535,28[&rate=0.0014136530088467978]:39.724433752845535)[&rate=0.0027287704492521343]:9.810213269267457,((20[&rate=0.001144926839357142]:23.579036593423417,(29[&rate=0.00475655292203061]:1.6389361101734874,39[&rate=6.159119471774528E-4]:1.6389361101734874)[&rate=0.001373260344812476]:21.94010048324993)[&rate=0.0011118052527945806]:3.739893367377011,40[&rate=5.962559619210742E-4]:27.31892996080043)[&rate=0.002369559763517016]:22.215717061312564)[&rate=0.0034748269706578417]:28.157027449968936,6[&rate=8.651585908969617E-4]:77.69167447208193)[&rate=0.0023700809960657903]:291.27591027567235,(((((7[&rate=6.118277986070863E-4]:40.88455605407068,19[&rate=0.0017989422949001837]:40.88455605407068)[&rate=0.006125778531293959]:101.80931149575437,(10[&rate=0.001332192673418462]:50.84752950075895,16[&rate=6.9365176028333E-4]:50.84752950075895)[&rate=0.006092473174565554]:91.8463380490661)[&rate=0.005969700009441508]:2.1578914378840466,(8[&rate=0.0013325154740085744]:22.907691797461506,18[&rate=0.0012493331560336262]:22.907691797461506)[&rate=0.001903480549366439]:121.9440671902476)[&rate=0.003598963315012806]:39.45723815921755,((9[&rate=6.540491681942347E-4]:23.829858556155642,15[&rate=0.0015338845938620714]:23.829858556155642)[&rate=0.0034070426537181416]:93.3704522386176,(11[&rate=0.0019979974955490263]:23.658640360703757,17[&rate=0.0025011461156730173]:23.658640360703757)[&rate=0.0015904169411641454]:93.54167043406949)[&rate=0.0022064250842046135]:67.10868635215341)[&rate=0.007038956796508479]:35.59658686034709,(12[&rate=0.0022191873029483015]:49.55064679154813,14[&rate=0.0022811093673667147]:49.55064679154813)[&rate=0.007864521244070027]:170.3549372157256)[&rate=0.002193738794089236]:149.06200074048056)[&rate=0.005089662876392678]:57.98824217036946,(((24[&rate=0.0023247195269091377]:22.73757293081064,25[&rate=0.001624674228451047]:22.73757293081064)[&rate=0.0026695284070914144]:228.56275636873298,41[&rate=0.006529280008796018]:251.30032929954362)[&rate=0.003734944707186657]:66.90340997739602,38[&rate=0.0020916771299464587]:318.20373927693964)[&rate=0.004778536260833718]:108.75208764118412)[&rate=9.745674146522991E-4]:71.86990756470556)[&rate=1.0]:0.0;
tree STATE_4416000 = ((((((1[&rate=0.005016046531530706]:3.071846058324787,2[&rate=0.003008536119744203]:3.071846058324787)[&rate=0.0016497348796049396]:10.238060028366274,(21[&rate=0.0020420433932002223]:1.2686461971138099,22[&rate=0.0012957005507727708]:1.2686461971138099)[&rate=0.0026734360630394113]:12.041259889577251)[&rate=0.0030749917954129413]:132.53023790722727,((32[&rate=0.0028944566328500993]:17.320219625468965,34[&rate=0.0023414371594292055]:17.320219625468965)[&rate=0.0025103126824300185]:60.63802316953026,(33[&rate=0.001883605969144714]:77.42425887395922,35[&rate=0.001478386409347754]:77.42425887395922)[&rate=0.0020870480103750686]:0.5339839210400044)[&rate=0.0044581926343175]:67.88190119891911)[&rate=0.002554871327662592]:111.92515661653584,13[&rate=0.0028812403845917003]:257.7653006104542)[&rate=0.0059752361318366086]:120.19933064491636,(((((4[&rate=0.0025436017522048903]:36.60637455072446,((5[&rate=7.727367080371103E-4]:17.35775536097905,37[&rate=0.0073815612267079354]:17.35775536097905)[&rate=0.004773216840359574]:15.327736262465748,42[&rate=7.923799493489298E-4]:32.6854916234448)[&rate=0.008109292636330206]:3.9208829272796635)[&rate=0.0014050442967625894]:45.998615068353764,31[&rate=0.001286369741511506]:82.60498961907822)[&rate=0.0035252190847435984]:7.959216277548478,36[&rate=0.001254660122398524]:90.5642058966267)[&rate=0.0027752552716361553]:46.640907566035196,23[&rate=0.0035884499474172333]:137.2051134626619)[&rate=0.003026765899491511]:119.85816011057605,((26[&rate=0.0024888142842691163]:4.699441084286903,30[&rate=0.003912993763547883]:4.699441084286903)[&rate=0.003373902897129412]:64.51157456038335,27[&rate=0.001513038356772174]:69.21101564467025)[&rate=0.001559727864269861]:187.8522579285677)[&rate=0.005759413670163276]:120.90135768213258)[&rate=0.0029859097376515814]:84.05970391148719,(((((3[&rate=0.001206159378787391]:15.943994903106542,28[&rate=0.0027534635892673244]:15.943994903106542)[&rate=0.002526873594268205]:24.87656145826925,((20[&rate=0.0037387717432835056]:12.404798693017957,(29[&rate=0.005553364163910791]:2.790860026844248,39[&rate=0.004476285422293945]:2.790860026844248)[&rate=0.0011748623427214955]:9.61393866617371)[&rate=0.0019229081509406294]:6.0465077548720725,40[&rate=9.153013064293853E-4]:18.45130644789003)[&rate=0.0021577883038085962]:22.369249913485763)[&rate=0.0029642188454321247]:45.56632708222739,6[&rate=8.297087069436733E-4]:86.38688344360318)[&rate=0.002986544546652879]:261.5877634456616,((((7[&rate=6.336749809624118E-4]:42.021863614561134,19[&rate=0.0016850058787576158]:42.021863614561134)[&rate=0.007944901427431324]:72.64769007536725,(10[&rate=0.0015553597685670805]:46.424113145540616,16[&rate=8.098513547383368E-4]:46.424113145540616)[&rate=0.005248154811966559]:68.24544054438776)[&rate=0.004290290283919079]:30.64842228399742,((8[&rate=0.0015557366442706844]:20.056195294399338,18[&rate=0.001458619738123469]:20.056195294399338)[&rate=0.0035678243984360726]:123.69629423791491,((9[&rate=7.636145905709636E-4]:20.93512551098659,15[&rate=0.001790838843750737]:20.93512551098659)[&rate=0.004436999959008778]:69.63643189732768,(11[&rate=0.0019604511907885805]:20.771935020553705,17[&rate=0.0017051340788241673]:20.771935020553705)[&rate=0.0015717733804088707]:69.79962238776056)[&rate=0.003083198548224283]:53.18093212399998)[&rate=0.007862737957389001]:1.5654864416115402)[&rate=0.007150639804029706]:45.0568168260595,(12[&rate=0.001889763325231951]:45.333973435374666,14[&rate=0.0026632376896350255]:45.333973435374666)[&rate=0.008425434574833718]:145.04081936461063)[&rate=0.002080121410863783]:157.59985408927952)[&rate=0.008369371396724218]:63.33468755372405,(((24[&rate=9.565318000416707E-4]:26.606495281806588,25[&rate=0.0014482594735619758]:26.606495281806588)[&rate=0.002969337773452228]:180.43532474219413,41[&rate=0.00703340164096209]:207.0418200240007)[&rate=0.0052713277489445]:113.05793113674784,38[&rate=0.0025057957770406735]:320.09975116074855)[&rate=0.0025985700820704543]:91.20958328224032)[&rate=0.0014411063613110927]:50.715000723868854)[&rate=1.0]:0.0;
tree STATE_4417000 = ((((((1[&rate=0.003969915150192352]:3.285976418451909,2[&rate=0.0033968373772317014]:3.285976418451909)[&rate=0.0017607419265800186]:8.755136599712825,(21[&rate=0.0023056028074349105]:0.32628468962196927,22[&rate=0.0014629320989966589]:0.32628468962196927)[&rate=0.0011264119500996662]:11.714828328542765)[&rate=0.0035599053906449495]:106.84082050551064,(((32[&rate=0.003268034049090089]:16.43225963915314,34[&rate=0.001985017559512696]:16.43225963915314)[&rate=0.0020683860322633185]:59.053091305154354,33[&rate=0.002126716417987202]:75.4853509443075)[&rate=0.0017562840903288179]:2.789533668250243,35[&rate=0.001673637602329934]:78.27488461255774)[&rate=0.008028181262179981]:40.60704891111763)[&rate=0.005024309574102415]:91.2826566414279,13[&rate=0.0026566901395363514]:210.16459016510328)[&rate=0.004301626917942116]:162.8649403923921,(((((4[&rate=0.002467946460788946]:40.04630512396072,((5[&rate=9.826544363387122E-4]:16.91688531197542,37[&rate=0.004534775578348853]:16.91688531197542)[&rate=0.004782060047791212]:7.921944512996326,42[&rate=8.946496640852217E-4]:24.838829824971747)[&rate=0.0018351990295851453]:15.207475298988975)[&rate=0.0012884672272669801]:22.959813206995662,31[&rate=0.002447809241498563]:63.00611833095638)[&rate=0.0018860042623055834]:31.451549483412265,36[&rate=0.0013082228435078256]:94.45766781436865)[&rate=0.008130550698316195]:22.638884097437654,23[&rate=0.004257693040765052]:117.0965519118063)[&rate=0.003166665523847282]:139.09711785432128,((26[&rate=0.0017267329986922874]:7.569456992233954,30[&rate=0.004418030212655089]:7.569456992233954)[&rate=0.003562118297740461]:88.46848727993208,27[&rate=0.0016041453964854623]:96.03794427216603)[&rate=0.0017477116648225287]:160.15572549396154)[&rate=0.006055846233637776]:116.8358607913678)[&rate=0.004708619781508806]:85.10219175095949,(((((3[&rate=0.001491966773756481]:21.29721204467275,28[&rate=0.0034059148900082784]:21.29721204467275)[&rate=0.0017396991031659748]:19.837963491786976,((20[&rate=0.005736337043657901]:10.491475591518661,(29[&rate=0.002471378776591979]:8.584713724547093,39[&rate=0.0019920531886810054]:8.584713724547093)[&rate=0.006512172328527443]:1.9067618669715678)[&rate=0.00318070966476911]:10.35658985709151,40[&rate=0.001180093238197978]:20.84806544861017)[&rate=0.0024362865097174334]:20.287110087849555)[&rate=0.002824858576651962]:40.71205443083058,6[&rate=8.562563977360602E-4]:81.8472299672903)[&rate=0.00339472646031637]:205.42219662255414,((((7[&rate=0.0018760751783892297]:38.604779341965674,19[&rate=0.0019024837070281434]:38.604779341965674)[&rate=0.004710817712519115]:86.30887314943473,(10[&rate=0.001756104625847176]:56.2951459508548,16[&rate=9.143760427947952E-4]:56.2951459508548)[&rate=0.005925515838015649]:68.6185065405456)[&rate=0.0012710648878275486]:22.397242214926052,((8[&rate=0.0020005602799837647]:16.706920604939423,18[&rate=0.0018756752451878458]:16.706920604939423)[&rate=0.00406608752248905]:111.86357869758555,((9[&rate=8.621716608379868E-4]:26.79571481791706,15[&rate=0.002021976163466544]:26.79571481791706)[&rate=0.005868966957018752]:40.79760141791783,(11[&rate=0.0020300954735250993]:19.707015086774017,17[&rate=0.0019252097836318953]:19.707015086774017)[&rate=0.0020607904980793476]:47.88630114906087)[&rate=0.004524024399929792]:60.97718306669009)[&rate=0.007864220714711498]:18.74039540380147)[&rate=0.005592434156017871]:51.73889275939098,(12[&rate=0.002092999618568785]:51.29878071287779,14[&rate=0.0029774316847122713]:51.29878071287779)[&rate=0.00797774441609083]:147.75100675283963)[&rate=0.003116604125491611]:88.21963912412701)[&rate=0.009709769567788984]:58.64796250622396,(((24[&rate=0.0010799880212734572]:35.311080099716904,25[&rate=0.0016351812695349994]:35.311080099716904)[&rate=0.0035406500138958825]:129.25948770034177,41[&rate=0.00831799396270505]:164.57056780005865)[&rate=0.0019024919493083692]:124.5340241422528,38[&rate=0.0028292100930085618]:289.10459194231146)[&rate=0.0027348810770533717]:56.81279715375695)[&rate=0.0036991732948016124]:112.21433321238646)[&rate=1.0]:0.0;
tree STATE_4418000 = ((((((1[&rate=0.0017563941196053604]:7.138674862681442,2[&rate=0.0016766219181898715]:7.138674862681442)[&rate=0.0022430348076931225]:13.438328394769503,(21[&rate=0.004005824903822133]:0.8832062142838133,22[&rate=0.0012721903460257893]:0.8832062142838133)[&rate=0.0010765079877194923]:19.69379704316713)[&rate=0.002831767961909875]:112.60360290984238,(((32[&rate=0.005515255297334316]:21.849583776997786,34[&rate=0.0020320536358645713]:21.849583776997786)[&rate=0.0029885965452254117]:36.27977476010675,35[&rate=0.001452807891166599]:58.12935853710454)[&rate=0.0015272941691055998]:20.3048366591089,33[&rate=0.0018381169656127585]:78.43419519621344)[&rate=0.005928809016884464]:54.74641097107988)[&rate=0.003111196623938243]:103.18241570343221,13[&rate=0.0023609673908442687]:236.36302187072553)[&rate=0.003645990212899588]:182.46656389192592,(((((4[&rate=0.0020894700970653]:41.76911856273213,((5[&rate=0.0022917967165710772]:16.90024218101044,37[&rate=0.006729092803753082]:16.90024218101044)[&rate=0.0019184137045157599]:10.260880955207249,42[&rate=9.638697276461022E-4]:27.16112313621769)[&rate=0.0010141956625164571]:14.607995426514442)[&rate=0.0024616641404629977]:17.97873345505235,31[&rate=0.0020757095094738522]:59.74785201778448)[&rate=0.0038007593792352304]:18.876259492445953,36[&rate=0.0010755355233140215]:78.62411151023043)[&rate=0.012763539487393583]:16.119846495836924,23[&rate=0.003988924782300855]:94.74395800606736)[&rate=0.0028812487357718045]:139.5828310548289,((26[&rate=0.003299455002255182]:5.450764367316463,30[&rate=8.031833335416992E-4]:5.450764367316463)[&rate=0.0032211656701132013]:103.87504608554583,27[&rate=0.001394991803399118]:109.3258104528623)[&rate=0.00167460321285073]:125.00097860803393)[&rate=0.004847946232353542]:184.50279670175522)[&rate=0.004688895930385064]:74.23705891439056,(((((3[&rate=0.0031130364881396225]:16.633373329767952,28[&rate=0.0010757602389014076]:16.633373329767952)[&rate=9.375578180919194E-4]:38.46993317924061,((20[&rate=0.004988415124322449]:10.57293900294403,(29[&rate=0.002432677304222494]:2.7098058176583506,39[&rate=0.003900652913892047]:2.7098058176583506)[&rate=9.115010524608729E-4]:7.86313318528568)[&rate=0.0027659985941696965]:4.270327015120525,40[&rate=0.0010262289179897308]:14.843266018064556)[&rate=0.0016084277666972256]:40.260040490944014)[&rate=0.0029025529659539202]:36.40183121029741,6[&rate=0.0014361550584852363]:91.50513771930598)[&rate=0.0029521111972146694]:176.55771235364807,((((7[&rate=0.0018883477741790749]:45.434752134608,19[&rate=0.0021339051187003106]:45.434752134608)[&rate=0.004324425839093437]:95.87072443492372,(10[&rate=0.0015271381037754617]:59.5030648221676,16[&rate=7.951567781576849E-4]:59.5030648221676)[&rate=0.0031922783143718673]:81.80241174736412)[&rate=0.004720846692079182]:2.604821214346714,((8[&rate=8.1263227852812E-4]:17.8124544369008,18[&rate=0.0016311187244128543]:17.8124544369008)[&rate=0.003535938062849434]:115.23004633118367,((9[&rate=0.001160847415741129]:24.649817044278432,15[&rate=0.0014099872616887845]:24.649817044278432)[&rate=0.0031104523427030214]:53.08625414048096,(11[&rate=0.0012256283473117858]:21.011071796001488,17[&rate=0.0016741947917416646]:21.011071796001488)[&rate=0.002363339298855266]:56.72499938875791)[&rate=0.004138523940680387]:55.30642958332507)[&rate=0.01010257255317941]:10.867797015793968)[&rate=0.005340227984859112]:48.843776517712,(12[&rate=0.0012472675843689313]:53.65248443415998,14[&rate=0.002589224645381896]:53.65248443415998)[&rate=0.006646820618334599]:139.10158986743045)[&rate=0.008613294974014996]:75.30877577136363)[&rate=0.005155330987640827]:180.4804813488745,(((24[&rate=0.0013953818058168317]:13.281013344490809,25[&rate=0.004398955084252078]:13.281013344490809)[&rate=0.003030331023551185]:272.23325757130374,41[&rate=0.005065383043032939]:285.51427091579455)[&rate=0.0016112902428212902]:53.88747885511549,38[&rate=0.002409606950614252]:339.40174977091004)[&rate=0.0011684543578716984]:109.14158165091851)[&rate=0.0028438802291534558]:44.52331325521345)[&rate=1.0]:0.0;
tree STATE_4419000 = ((((((1[&rate=0.0018023554525708092]:8.113560772208018,2[&rate=0.0017370677203169837]:8.113560772208018)[&rate=0.0030251415232329056]:6.231259007301391,(21[&rate=0.004110649356462356]:0.4979602362762007,22[&rate=0.002996029402847609]:0.4979602362762007)[&rate=0.0011046780558783727]:13.846859543233208)[&rate=0.003104551423812688]:111.47342648538674,((32[&rate=0.0019512171719672142]:42.11652459990616,34[&rate=0.001202335539535241]:42.11652459990616)[&rate=0.0017265258548665979]:38.56012036958879,(33[&rate=0.007177655282247303]:39.54082508270234,35[&rate=0.0020455548960529248]:39.54082508270234)[&rate=8.400397196463838E-4]:41.1358198867926)[&rate=0.007796335566150966]:45.1416012954012)[&rate=0.003013738820780747]:147.5359251506321,13[&rate=0.002830127887285446]:273.35417141552824)[&rate=0.004556011458589465]:161.82759897352923,(((((4[&rate=0.001998953970422365]:51.62997941011798,((5[&rate=0.0013799206599376228]:32.85466260158923,37[&rate=0.001994707684034032]:32.85466260158923)[&rate=0.003295336635878295]:1.7143596318266674,42[&rate=0.0010200745545518967]:34.5690222334159)[&rate=0.0022161118585473575]:17.060957176702082)[&rate=0.0019039269050742725]:7.280499823719978,31[&rate=0.0019728623219458243]:58.91047923383796)[&rate=0.009811297736875496]:6.941216803667714,36[&rate=0.0011828793603749644]:65.85169603750568)[&rate=0.008419387399131539]:22.415159756752388,23[&rate=0.0038308224288353425]:88.26685579425806)[&rate=0.002962469891491705]:166.4625770086272,((26[&rate=0.003385795162553097]:5.320478965563425,30[&rate=0.0027031066744149027]:5.320478965563425)[&rate=0.003714574318325278]:75.37742570622805,27[&rate=0.0019739122671568674]:80.69790467179148)[&rate=0.0011250014014670218]:174.03152813109375)[&rate=0.005017831660952814]:180.45233758617223)[&rate=0.0019096523408642016]:50.904725017109,((((((3[&rate=0.0012857891641734614]:55.20079822625884,28[&rate=0.0011154461031168423]:55.20079822625884)[&rate=0.001985506731376693]:6.50491304650722,((20[&rate=0.003039051900413739]:12.617174043381024,(29[&rate=0.002496335620045148]:6.106217851394413,39[&rate=0.0012343533640832335]:6.106217851394413)[&rate=0.0028911642043794148]:6.510956191986611)[&rate=0.0039943682974920725]:2.4479246027496817,40[&rate=0.002748563617402912]:15.065098646130705)[&rate=0.0017678948750534985]:46.64061262663535)[&rate=0.0016402783242402792]:47.428546665821976,6[&rate=0.001583955123915618]:109.13425793858804)[&rate=0.0035418736370931817]:179.1806107690572,((((7[&rate=0.0019377620712517567]:43.062583652982596,19[&rate=0.002189745161992222]:43.062583652982596)[&rate=0.004441406712252893]:110.83100215564781,((8[&rate=8.338972453783649E-4]:19.69566722109198,18[&rate=0.0016738018500061182]:19.69566722109198)[&rate=0.003390827982931939]:103.34438520058478,(10[&rate=0.0016230405443982423]:54.91407792970517,16[&rate=0.0011299133279414988]:54.91407792970517)[&rate=0.0065159895674935945]:68.12597449197159)[&rate=7.864412826189692E-4]:30.853533386953643)[&rate=0.007054852216420011]:12.58673244082081,((9[&rate=9.001966005823563E-4]:23.43095651166173,15[&rate=0.0014468838179509753]:23.43095651166173)[&rate=0.0031918466802260555]:52.25572118277837,(11[&rate=0.0012577005980278881]:20.07942031062088,17[&rate=0.0017180051321888407]:20.07942031062088)[&rate=0.0014146023091038214]:55.60725738381923)[&rate=0.004724469645053871]:90.79364055501111)[&rate=0.005575343634488123]:46.85825669648267,(12[&rate=0.002513339709008852]:50.7497061980126,14[&rate=0.0026569794930664022]:50.7497061980126)[&rate=0.007069637243109223]:162.58886874792128)[&rate=0.006586413187636673]:74.97629376171136)[&rate=0.006063977553831733]:108.92021117513627,38[&rate=0.0024945486861045257]:397.2350798827815)[&rate=0.0011513810289794828]:8.13365086586532,((24[&rate=0.0011676131184125283]:13.840671384659142,25[&rate=0.00377873138724525]:13.840671384659142)[&rate=0.003039536649994602]:286.2353143020753,41[&rate=0.005233763619782758]:300.07598568673444)[&rate=0.0026413174042314485]:105.2927450619124)[&rate=0.003332090437325837]:80.71776465751964)[&rate=1.0]:0.0;
tree STATE_4420000 = ((((((1[&rate=0.0027018983854409195]:4.9967659608828106,2[&rate=0.0036389925293826507]:4.9967659608828106)[&rate=0.0017342652989811784]:12.71478364057852,(21[&rate=8.327500355330088E-4]:1.601296068607648,22[&rate=9.193968843320058E-4]:1.601296068607648)[&rate=6.113462751953702E-4]:16.110253532853683)[&rate=0.00296104959154364]:89.95345065614923,((32[&rate=0.0016353625059978422]:17.911521109229636,34[&rate=0.0020048324618919568]:17.911521109229636)[&rate=0.001827636833410543]:51.274334268275666,(33[&rate=0.006781393156954953]:32.255724773298,35[&rate=0.0019326244335776753]:32.255724773298)[&rate=8.887862766220128E-4]:36.93013060420731)[&rate=0.006788831309664159]:38.47914488010525)[&rate=0.0045852222606754065]:67.15667265205619,13[&rate=0.002692677925438161]:174.82167290966674)[&rate=0.004272683957234183]:241.95672358449485,(((((4[&rate=0.0014684771460242983]:49.43269790043874,((5[&rate=0.0011247052145195863]:19.416728413610624,37[&rate=0.004361304686948212]:19.416728413610624)[&rate=0.003113408548287269]:13.428215242650477,42[&rate=0.0011572809229140374]:32.8449436562611)[&rate=0.0037953987787665137]:16.58775424417764)[&rate=0.002444661761980645]:9.301270495851284,31[&rate=0.0024049693007154103]:58.733968396290024)[&rate=0.005430952519596971]:1.7600830717264415,36[&rate=0.0020622443768652486]:60.494051468016465)[&rate=0.0038591098712929864]:63.87703826515913,23[&rate=0.0032359399739658413]:124.3710897331756)[&rate=0.003066919876469912]:102.22960156366857,((26[&rate=0.00409866142802325]:3.6160583951470944,30[&rate=9.749181070122132E-4]:3.6160583951470944)[&rate=0.0033980840633946584]:64.36185905547863,27[&rate=0.003788903501934666]:67.97791745062572)[&rate=0.0010628926168051568]:158.62277384621842)[&rate=0.004740808516187654]:190.17770519731744)[&rate=0.006498608105623775]:64.04992632933778,(((((3[&rate=0.0011283468111130683]:51.562531225241955,28[&rate=6.395827283023801E-4]:51.562531225241955)[&rate=0.0030109924914429403]:14.088015550519344,(20[&rate=0.002710497705038963]:19.462948303037066,((29[&rate=0.0023585185726468544]:6.331086587293022,39[&rate=0.0014335450055821732]:6.331086587293022)[&rate=0.0027315495632263148]:6.202767405776061,40[&rate=0.001442711084972198]:12.533853993069084)[&rate=0.0037738482518053676]:6.929094309967983)[&rate=0.001614183731379024]:46.18759847272423)[&rate=0.0017604604358536858]:30.80643586949749,6[&rate=0.0015669307113692313]:96.45698264525879)[&rate=0.0033463347988847165]:168.88944158072582,(((((7[&rate=0.0011460129224294632]:38.48007988418337,19[&rate=0.0023736733828926535]:38.48007988418337)[&rate=0.004122681182127507]:88.24737745569867,(8[&rate=0.0017153185413123968]:20.048235060594155,18[&rate=0.0015813950329718477]:20.048235060594155)[&rate=0.002955316700995806]:106.67922227928788)[&rate=0.0029441763987099866]:32.973365344425915,(10[&rate=0.0016080110993361956]:52.61600822196333,16[&rate=9.295308175702527E-4]:52.61600822196333)[&rate=0.004277103635743015]:107.08481446234462)[&rate=0.0019645835171082783]:3.6083545647865947,((9[&rate=8.504987808765278E-4]:23.708167088756483,15[&rate=0.0013670046325893663]:23.708167088756483)[&rate=0.0030156320391799755]:68.26017314985955,(11[&rate=0.001012350392878298]:23.949976682025316,17[&rate=0.0013828594605627593]:23.949976682025316)[&rate=0.0016581875532568544]:68.01836355659071)[&rate=0.007173608525322158]:71.34083701047851)[&rate=0.004016242736819326]:26.723504889914807,(12[&rate=0.0025956073602098296]:47.672346087885785,14[&rate=0.0027439488197357107]:47.672346087885785)[&rate=0.006358277350262811]:142.36033605112357)[&rate=0.00861226275200662]:75.31374208697525)[&rate=0.004600189943917993]:126.68967648383352,(((24[&rate=8.55091744230834E-4]:38.12764992031205,25[&rate=0.002767322464903773]:38.12764992031205)[&rate=0.0031869228957267684]:179.03732171902382,41[&rate=0.005460351859371733]:217.16497163933587)[&rate=0.0022592093073453626]:144.54435852518753,38[&rate=0.00235683029129029]:361.7093301645234)[&rate=0.004455154759631226]:30.32677054529472)[&rate=0.0013093071762642094]:88.79222211368125)[&rate=1.0]:0.0;
tree STATE_4421000 = ((((((1[&rate=0.003204552439416585]:10.083190394750103,2[&rate=0.0012504008762146347]:10.083190394750103)[&rate=0.00640556411283994]:9.532894294227285,(21[&rate=0.004662282737761294]:1.4063347943584308,22[&rate=0.0030812220655550464]:1.4063347943584308)[&rate=9.046026391630721E-4]:18.20974989461896)[&rate=0.002805828613285644]:120.00656500055706,((32[&rate=0.0029712181653392482]:35.20892242117858,34[&rate=0.0020406199558779875]:35.20892242117858)[&rate=0.00186026127625571]:38.34899235825812,(33[&rate=0.0077619189037431415]:28.201322977873648,35[&rate=0.0032021416310305958]:28.201322977873648)[&rate=8.075884154046094E-4]:45.356591801563056)[&rate=0.0069100161289257995]:66.06473491009776)[&rate=0.004667071302092176]:62.80892873819684,13[&rate=0.002500218080687916]:202.4315784277313)[&rate=0.002611318829761522]:232.1693640753206,(((((4[&rate=0.001962933048341952]:35.09785454716464,((5[&rate=0.0011447818949911386]:14.890543885849995,37[&rate=0.003746452763464624]:14.890543885849995)[&rate=0.004021179211909687]:7.86271668753791,42[&rate=0.0029006443439483346]:22.753260573387905)[&rate=0.0019408563933019725]:12.344593973776732)[&rate=0.002431689638660044]:16.92409048133411,31[&rate=0.002680355583498817]:52.02194502849875)[&rate=0.0030527745291729037]:14.630759082901548,36[&rate=0.0013019835145905033]:66.6527041114003)[&rate=0.003927997358447725]:50.65751913960277,23[&rate=0.00329370349481542]:117.31022325100307)[&rate=0.0031216662847262412]:172.2229483399867,((26[&rate=0.007812200053636151]:3.7672302382935055,30[&rate=0.001858229917668345]:3.7672302382935055)[&rate=0.003284461207225315]:65.23954777951477,27[&rate=0.0038565377618568174]:69.00677801780827)[&rate=0.0012588318684781303]:220.52639357318148)[&rate=0.004825434866282673]:145.06777091206214)[&rate=0.007579806302184338]:36.608468323388536,(((((3[&rate=0.0014190622931460365]:31.324011454685003,28[&rate=8.04369476067041E-4]:31.324011454685003)[&rate=0.002231305826829622]:15.963919830123107,(20[&rate=0.0014754774949023294]:22.642275858976245,((29[&rate=0.0024006195820123243]:6.127147999123184,39[&rate=0.0014591346666451691]:6.127147999123184)[&rate=0.001493798531111006]:9.47711642729189,40[&rate=0.0014684643661945348]:15.604264426415074)[&rate=8.43904757375555E-4]:7.03801143256117)[&rate=0.0018436093896759293]:24.645655425831865)[&rate=8.390132882656775E-4]:63.485211827692936,6[&rate=0.0015138795649252605]:110.77314311250105)[&rate=0.004120331007739313]:178.9622507950521,(((7[&rate=0.0011664699587221469]:38.689845000859876,19[&rate=0.002416044914426569]:38.689845000859876)[&rate=0.004397655060029719]:97.74744868250501,(((8[&rate=0.0017459380331254731]:20.223420842602465,18[&rate=0.0016096239080579363]:20.223420842602465)[&rate=0.0031292819356191414]:88.66720762592102,((9[&rate=8.656807078010194E-4]:23.9153341425582,15[&rate=0.0021311143537485005]:23.9153341425582)[&rate=0.0029623544413994894]:62.529008044422916,(11[&rate=0.0029236098951150925]:24.159256719965825,17[&rate=5.19502013358986E-4]:24.159256719965825)[&rate=0.0036575809611933854]:62.28508546701529)[&rate=0.009481970378654753]:22.44628628154237)[&rate=0.004300130575418603]:23.076523623765723,(10[&rate=0.0016367150877019297]:53.64725712113805,16[&rate=9.461235150232014E-4]:53.64725712113805)[&rate=0.004779795385452108]:78.31989497115117)[&rate=0.002043045263340946]:4.470141591075674)[&rate=0.0016237410028274622]:65.24916839762972,(12[&rate=0.0017158755083689803]:57.00327400064667,14[&rate=0.002660373812246812]:57.00327400064667)[&rate=0.006476443130596418]:144.68318808034792)[&rate=0.008421534022376956]:88.04893182655854)[&rate=0.004604226521173434]:140.53769480932272,(((24[&rate=6.941655051708739E-4]:23.527684489074765,25[&rate=0.002246518937570471]:23.527684489074765)[&rate=0.003948009765552964]:176.74032266851464,41[&rate=0.006548124431162014]:200.2680071575894)[&rate=0.0016305762788496566]:136.25312845581868,38[&rate=0.0023989011626367697]:336.5211356134081)[&rate=0.004328379546213593]:93.75195310346777)[&rate=0.0010295586230954635]:40.93632210956457)[&rate=1.0]:0.0;
tree STATE_4422000 = ((((((1[&rate=0.0029205645938468745]:12.880350830940465,2[&rate=0.0011395901912132306]:12.880350830940465)[&rate=0.0010450763524123587]:20.42812122892972,(21[&rate=0.003252550038683588]:1.6852767949210985,22[&rate=0.002808163773434186]:1.6852767949210985)[&rate=6.597427120341515E-4]:31.623195264949086)[&rate=0.0026646367186243117]:114.47392000796802,((32[&rate=0.005895593086953168]:9.911461067525046,34[&rate=0.003818059985538818]:9.911461067525046)[&rate=0.0017790197152815388]:68.46714222882412,(33[&rate=0.005829557799294541]:30.72811868982845,35[&rate=0.002927224360140516]:30.72811868982845)[&rate=6.665861657508921E-4]:47.65048460652072)[&rate=0.006542496692869011]:69.40378877148903)[&rate=0.0017923408770766733]:80.18404306914718,13[&rate=0.0035403363146872453]:227.96643513698538)[&rate=0.00417559377963824]:217.97085466190592,(((((4[&rate=0.001788977671441425]:35.549238334586725,((5[&rate=0.001994121260364792]:16.211760222893368,37[&rate=0.003414441642117923]:16.211760222893368)[&rate=0.003664821797690607]:8.808566240161749,42[&rate=0.001961567243836011]:25.020326463055117)[&rate=0.0017688574523845406]:10.528911871531609)[&rate=0.0022161929929871223]:21.175619087770926,31[&rate=0.0021176176216694724]:56.72485742235765)[&rate=0.0032765674228107202]:24.081470873753425,36[&rate=0.0010815949988579102]:80.80632829611108)[&rate=0.0020147589425338268]:95.44623713626987,23[&rate=0.0028343901224555114]:176.25256543238095)[&rate=0.00395681070069056]:141.93453270962164,((26[&rate=0.0023170836678585017]:3.756567468442151,30[&rate=0.0011787332579649844]:3.756567468442151)[&rate=0.003158573767928269]:75.89157994577636,27[&rate=0.003677464603322913]:79.64814741421851)[&rate=0.0011298372961999544]:238.53895072778408)[&rate=0.0054422433933855735]:127.75019165688872)[&rate=0.007191977527956359]:26.964488925327032,(((((3[&rate=0.001066164413360443]:61.61966398339848,28[&rate=6.043357749114743E-4]:61.61966398339848)[&rate=0.002347074658531131]:13.674039029244042,(20[&rate=0.001344720491269026]:28.037675629087005,((29[&rate=0.004236503702744999]:3.1277625060759227,39[&rate=0.002433841610872171]:3.1277625060759227)[&rate=0.0012584160441243444]:17.587618621433034,40[&rate=0.0013383288669210703]:20.715381127508955)[&rate=0.0024677749314578694]:7.32229450157805)[&rate=0.0011372231968558406]:47.25602738355552)[&rate=9.887348003545524E-4]:51.29786584219028,6[&rate=0.0013797193649525597]:126.5915688548328)[&rate=0.0018621652860847087]:172.16699151494726,((7[&rate=0.0015228435571888516]:47.40999399358237,19[&rate=0.0022019347062089837]:47.40999399358237)[&rate=0.0020342451930348998]:165.4558229836502,((((8[&rate=0.0015912127821273057]:20.42019695848462,18[&rate=9.998488077740003E-4]:20.42019695848462)[&rate=0.002851964571688444]:89.74823108285987,((9[&rate=0.0013934099380046628]:24.321274340712048,15[&rate=0.0018236136377170593]:24.321274340712048)[&rate=0.002699830213279801]:45.42687242227285,(11[&rate=0.0014830663675181029]:20.052837126342073,17[&rate=0.0014587391495637142]:20.052837126342073)[&rate=0.004227008229226544]:49.69530963664283)[&rate=0.007249145539037809]:40.420281278359596)[&rate=0.006050237373878984]:28.567165100607383,(10[&rate=0.0017295169407099589]:49.739746009988274,16[&rate=9.997687804871517E-4]:49.739746009988274)[&rate=0.003900629290604693]:88.99584713196361)[&rate=8.484779654205261E-4]:20.177887288503655,(12[&rate=0.0015638144021459057]:51.95625964632603,14[&rate=0.002424611145967088]:51.95625964632603)[&rate=0.007615375202706862]:106.9572207841295)[&rate=0.0017572619762756222]:53.95233654677702)[&rate=0.008008517868670916]:85.89274339254752)[&rate=0.0061512587896353004]:90.1307404892579,(((24[&rate=6.708336683625148E-4]:27.93750817784993,25[&rate=0.002171010412805357]:27.93750817784993)[&rate=0.003634239020576348]:143.5690614086356,41[&rate=0.005967828809578539]:171.50656958648554)[&rate=0.0054334453453480985]:82.01969529285188,38[&rate=0.002186310235887598]:253.52626487933742)[&rate=0.0037093090231005744]:135.36303597970056)[&rate=0.002771607119909068]:84.01247786518036)[&rate=1.0]:0.0;
tree STATE_4423000 = ((((((1[&rate=0.00417217482943761]:3.8006379449826264,2[&rate=0.0036752498119103838]:3.8006379449826264)[&rate=0.001368675768841828]:17.958342878897625,(21[&rate=0.0029412151170390174]:1.467194378120321,22[&rate=0.0030972120083323333]:1.467194378120321)[&rate=8.232291766818127E-4]:20.29178644575993)[&rate=0.0028998266815136787]:119.27814971091445,((32[&rate=0.004153393046977781]:16.230968260879933,34[&rate=0.0036236728911308463]:16.230968260879933)[&rate=0.0025664408115982696]:62.99412090459683,(33[&rate=0.0036486338011617737]:67.62859573679106,35[&rate=0.0016936950755861168]:67.62859573679106)[&rate=7.351988145300552E-4]:11.596493428685704)[&rate=0.007118636477021574]:61.81204136931794)[&rate=0.0024341597436213294]:84.56042728865253,13[&rate=0.003787680112007522]:225.59755782344723)[&rate=0.0048352825645663275]:162.21647335241857,(((((4[&rate=0.001973119651647641]:39.397658520802175,((5[&rate=0.0012621276049018314]:22.71666009734268,37[&rate=0.003765894908330021]:22.71666009734268)[&rate=0.004486799742036277]:6.916426597088883,42[&rate=0.002163474110370291]:29.63308669443156)[&rate=0.002837602121347406]:9.764571826370613)[&rate=0.007363165116662275]:12.194499939762707,31[&rate=0.002278591560886255]:51.59215846056488)[&rate=0.002506520176365695]:19.36436874696853,36[&rate=7.665599459820597E-4]:70.95652720753341)[&rate=0.002320799121580801]:50.02168199881231,23[&rate=0.003073444586456879]:120.97820920634572)[&rate=0.002817446091282845]:162.01347991248403,((26[&rate=0.0025555843388820262]:6.1511297183689235,30[&rate=0.0030148212377197454]:6.1511297183689235)[&rate=0.003850713716835829]:67.08665084681647,27[&rate=0.002176757681118261]:73.23778056518539)[&rate=0.0011740083203205848]:209.75390855364435)[&rate=0.006457331741127561]:104.82234205703605)[&rate=0.0037245952229424772]:70.20261009145679,(((((3[&rate=7.159192464342444E-4]:52.126894659581254,28[&rate=3.6242315640737485E-4]:52.126894659581254)[&rate=0.003996941761331033]:10.01786558617826,(20[&rate=0.0014114576236894888]:26.630682755046408,((29[&rate=0.006496592669786185]:3.2733641031501204,39[&rate=0.0013824190062588803]:3.2733641031501204)[&rate=0.0012993990606975034]:10.265726858916247,40[&rate=0.0016691424576657198]:13.539090962066368)[&rate=0.0011633171588155266]:13.09159179298004)[&rate=0.0016086463185607694]:35.514077490713106)[&rate=9.93111206792086E-4]:54.77337466829054,6[&rate=0.0013107282141586842]:116.91813491405006)[&rate=0.002333434903993964]:207.93681172428157,(((7[&rate=0.0016795919799257543]:44.551301757707016,19[&rate=0.0012904004468616325]:44.551301757707016)[&rate=0.0030401269716698763]:139.8995378008198,(((8[&rate=0.0017549985449540541]:19.188915247962417,18[&rate=0.0011027646475727639]:19.188915247962417)[&rate=0.003156750255868872]:122.75384226532854,((9[&rate=0.002056799646332078]:26.491541117253956,15[&rate=0.0016887063426075499]:26.491541117253956)[&rate=0.002952474777358252]:33.63835360324305,(11[&rate=0.0036572206450263193]:18.84370620326904,17[&rate=0.0010116637546850075]:18.84370620326904)[&rate=0.00527330271702717]:41.28618851722797)[&rate=0.0015289765217716292]:81.81286279279395)[&rate=0.005181812130712504]:28.64893372971872,(10[&rate=0.002115476278344236]:56.6172425221693,16[&rate=0.0014254545558951778]:56.6172425221693)[&rate=0.004542143683336394]:113.97444872084037)[&rate=0.004140103164807419]:13.859148315517132)[&rate=0.0013113071074527974]:7.083254327746374,(12[&rate=0.004055071202226362]:48.82344009616575,14[&rate=0.0026741797711322657]:48.82344009616575)[&rate=0.006031569023355949]:142.71065379010744)[&rate=0.008503740179221128]:133.32085275205844)[&rate=0.0070555433900522215]:105.40266669324433,(((24[&rate=0.0022867662156128427]:22.705863723210594,25[&rate=0.002768538371940557]:22.705863723210594)[&rate=0.0039038568272656434]:152.5446710614105,41[&rate=0.006582105797268572]:175.2505347846211)[&rate=0.003004904836076537]:123.4461363686728,38[&rate=0.0024686579171489006]:298.6966711532939)[&rate=0.00391600136493397]:131.56094217828206)[&rate=0.0014105363561708834]:27.759027935746644)[&rate=1.0]:0.0;
tree STATE_4424000 = ((((((1[&rate=0.001811190428328923]:8.253903373184386,2[&rate=0.001595469402311028]:8.253903373184386)[&rate=0.0028312898470633065]:13.23861538971715,(21[&rate=0.0010394647310687764]:4.1485590051572006,22[&rate=0.001094596117317656]:4.1485590051572006)[&rate=0.0011759224866910148]:17.343959757744337)[&rate=0.0038842690189265596]:99.31748200099625,(((32[&rate=0.0034098558313880004]:11.42055996505161,34[&rate=0.0038986297909863452]:11.42055996505161)[&rate=0.0026656002086176585]:61.145865141804876,35[&rate=0.0018491218110134114]:72.56642510685649)[&rate=7.01961329866262E-4]:4.977055661646915,33[&rate=0.002864429609345062]:77.5434807685034)[&rate=0.007109769575267218]:43.26651999539439)[&rate=0.005344047779487895]:35.982987277036045,13[&rate=0.0039032061370527157]:156.79298804093384)[&rate=0.004397380416706306]:234.75470338710443,(((((4[&rate=0.001883917203735988]:44.53495399954613,((5[&rate=0.0012050682813757527]:16.526082427756744,37[&rate=0.003421441179136705]:16.526082427756744)[&rate=0.003320759355577338]:7.116157904169171,42[&rate=0.0018629255966387216]:23.642240331925915)[&rate=0.0032222018890836488]:20.892713667620217)[&rate=0.003146924188802722]:16.2258113987152,31[&rate=0.0017828268995422705]:60.760765398261334)[&rate=0.0075675473107624435]:10.562906396566,36[&rate=7.78407431387564E-4]:71.32367179482733)[&rate=0.002225541789003625]:79.74408753441043,23[&rate=0.0030757764383176735]:151.06775932923776)[&rate=0.002623709213955873]:144.08449096808013,((26[&rate=0.008749003523030126]:4.206644485515241,30[&rate=0.00110540754306869]:4.206644485515241)[&rate=0.0034993512502783626]:73.23908690796395,27[&rate=0.0029902543853371063]:77.44573139347919)[&rate=0.0011427176759516433]:217.70651890383868)[&rate=0.00586712087029647]:96.39544113072037)[&rate=0.005329991764778667]:50.25265548320607,(((((3[&rate=0.0010488042598995864]:29.72869094318082,28[&rate=5.309410973015558E-4]:29.72869094318082)[&rate=9.100800242353694E-4]:22.110280231732933,(20[&rate=0.0015764955724313229]:14.653277932426661,((29[&rate=0.007328192434980392]:6.083913368323642,39[&rate=0.0013199214483030817]:6.083913368323642)[&rate=0.0012584253725659192]:6.258443436897694,40[&rate=0.0030710164915242304]:12.342356805221335)[&rate=0.0023338073401470414]:2.310921127205326)[&rate=0.001535110588939089]:37.18569324248709)[&rate=0.0011002404311092862]:59.449062108983,6[&rate=0.0013389499238086375]:111.28803328389675)[&rate=0.00305058590410599]:215.8675019324195,((((7[&rate=0.0017584957715189348]:40.36211836835669,19[&rate=0.0013510208172050307]:40.36211836835669)[&rate=0.0038531338541611887]:132.35456245186634,(10[&rate=8.204623251631383E-4]:54.70640317661284,16[&rate=0.0013610114107176223]:54.70640317661284)[&rate=0.002787688016915548]:118.01027764361018)[&rate=0.0017797041297291044]:14.89694448204699,((8[&rate=0.001470623769304665]:22.363375732858984,18[&rate=9.240759243799322E-4]:22.363375732858984)[&rate=0.003081755278785128]:138.18494231881607,((9[&rate=0.0017469506282550829]:26.719364508375282,15[&rate=0.0016123618900732556]:26.719364508375282)[&rate=0.002818996821201101]:40.64527859697377,(11[&rate=0.0014617492923606036]:19.291724185205965,17[&rate=9.65927611070263E-4]:19.291724185205965)[&rate=0.004077506390472102]:48.07291892014308)[&rate=0.0014598532687286586]:93.18367494632602)[&rate=0.003203943588046775]:27.06530725059494)[&rate=0.0013996310432825851]:52.67891844708936,(12[&rate=0.003871746142078348]:48.15617373608708,14[&rate=0.0025532832091068373]:48.15617373608708)[&rate=0.005471245687772535]:192.13637001327228)[&rate=0.006933184054343976]:86.86299146695688)[&rate=0.0069779444479304885]:77.21519905900487,(((24[&rate=0.002027572980371265]:24.81342506165187,25[&rate=0.0013069011619088603]:24.81342506165187)[&rate=0.003662659579971925]:155.6033533779859,41[&rate=0.006100119819996323]:180.4167784396378)[&rate=0.00289164809053881]:115.04067200373018,38[&rate=0.002314937800058525]:295.457450443368)[&rate=0.0040214155810093235]:108.91328383195315)[&rate=0.001099175310222117]:37.429612635923206)[&rate=1.0]:0.0;
tree STATE_4425000 = (((((((1[&rate=0.002684264115334819]:7.210265714996377,2[&rate=0.0032796318610740717]:7.210265714996377)[&rate=0.0030081519545807132]:8.234197006375673,(21[&rate=0.0011043969467327752]:1.9060790718510137,22[&rate=0.002656770477700162]:1.9060790718510137)[&rate=0.0012493788053664148]:13.538383649521036)[&rate=0.004167669485617779]:99.0284928511801,((32[&rate=0.0036228592048981895]:24.757203930736345,34[&rate=0.0020097264500508858]:24.757203930736345)[&rate=0.002830110002361099]:48.12853782269391,(33[&rate=0.0032009421686781184]:70.66366135469272,35[&rate=0.0014025286142795895]:70.66366135469272)[&rate=0.002727068528168484]:2.222080398737532)[&rate=0.00732656716235339]:41.5872138191219)[&rate=0.001564844983056153]:46.429611878323115,13[&rate=0.0039241384756039865]:160.90256745087527)[&rate=0.004988120416572177]:216.48321083763153,(((((4[&rate=0.002001599809993318]:48.57620736608536,((5[&rate=0.0016976737664459033]:25.392106294806116,37[&rate=0.004575383517161217]:25.392106294806116)[&rate=0.005028318747328747]:6.521749143105673,42[&rate=0.0022854606776430628]:31.91385543791179)[&rate=0.002409212135935446]:16.662351928173575)[&rate=0.0024711882506922847]:8.90726795010685,31[&rate=0.0016267335233966205]:57.48347531619221)[&rate=0.005726306589566706]:14.150833059329955,36[&rate=8.270321877115717E-4]:71.63430837552217)[&rate=0.0024759795090584158]:88.7711278459975,23[&rate=0.002882165143449456]:160.40543622151966)[&rate=0.002806185956066205]:88.73867887929481,((26[&rate=7.738960897334388E-4]:11.318344629720228,30[&rate=0.0011093764813141008]:11.318344629720228)[&rate=0.0042299412954659825]:81.19811143563925,27[&rate=0.0017653190940117112]:92.51645606535948)[&rate=0.0011674115331939045]:156.627659035455)[&rate=0.006432997512071941]:128.24166318769232)[&rate=0.006450251020849985]:74.834252581969,(((24[&rate=0.0021542293283025567]:30.720539331550622,25[&rate=0.0014066171621362298]:30.720539331550622)[&rate=0.0043594834755103055]:147.9353145544037,41[&rate=0.006711213885538864]:178.65585388595431)[&rate=0.004583305626196594]:137.05609409084767,38[&rate=0.0024576969553611406]:315.711947976802)[&rate=0.0020715706069178966]:136.50808289367382)[&rate=7.077060004051997E-4]:28.212858788628807,((((3[&rate=0.0010081234491613321]:14.7638932229376,28[&rate=0.0027480490639773796]:14.7638932229376)[&rate=0.0012432467872210444]:64.92005450956086,(20[&rate=0.002766991807358015]:11.249836992639263,((29[&rate=0.0012924342786006084]:2.0265194090192424,39[&rate=0.0019742168042823334]:2.0265194090192424)[&rate=0.0013370353963690698]:6.306155565881454,40[&rate=0.002217999150468012]:8.332674974900696)[&rate=0.0024795932209695014]:2.9171620177385673)[&rate=0.0013211727988235427]:68.4341107398592)[&rate=8.143241384515819E-4]:80.76076413535274,6[&rate=0.0012863240083293588]:160.4447118678512)[&rate=0.0031520170789702748]:233.18355582286068,((7[&rate=0.001868343680073313]:36.95921200939786,19[&rate=0.0014354149992595645]:36.95921200939786)[&rate=0.0024502354251664297]:169.20515250548033,((((8[&rate=0.0015624891851604501]:19.57458409516699,18[&rate=9.818001506118757E-4]:19.57458409516699)[&rate=0.0032742632036828435]:142.98897808364075,((9[&rate=0.0016981377119594761]:19.790006661733454,15[&rate=0.0011717616237721415]:19.790006661733454)[&rate=0.004034692515780718]:58.51915475595307,(11[&rate=0.0015530603465011956]:24.44914802710371,17[&rate=0.0010262661854528324]:24.44914802710371)[&rate=0.0044998069681577635]:53.860013390582814)[&rate=0.0015126893498487606]:84.2544007611212)[&rate=0.0063398598430404445]:12.954259705207704,(10[&rate=8.717141234473051E-4]:48.664150760924535,16[&rate=0.0014460296746477259]:48.664150760924535)[&rate=0.0028411259991437485]:126.85367112309089)[&rate=0.0013846823996307483]:7.849680550900814,(12[&rate=0.0037731240333723085]:48.8252603122526,14[&rate=0.0024882453262166557]:48.8252603122526)[&rate=0.008732840618918592]:134.54224212266365)[&rate=0.0032452992455556037]:22.796862079961926)[&rate=0.005167788532878113]:187.4639031758337)[&rate=0.008731833657365412]:86.80462196839272)[&rate=1.0]:0.0;
tree STATE_4426000 = (((((((1[&rate=0.0023921556912024043]:5.983180825793816,2[&rate=0.0021615907369888386]:5.983180825793816)[&rate=0.0024565562282641185]:2.263785505020815,(21[&rate=0.0018625032740622362]:1.105909568875545,22[&rate=0.0023132901123299496]:1.105909568875545)[&rate=0.0027172950693572775]:7.141056761939087)[&rate=0.0019920875989509193]:125.43498755097544,((32[&rate=0.003076029514318901]:23.9084629323664,34[&rate=0.001829159238605387]:23.9084629323664)[&rate=0.0034869947146294513]:35.672606867900186,(33[&rate=0.004651269951008413]:46.68411962079009,35[&rate=0.0013231223062408989]:46.68411962079009)[&rate=0.0031740523527915825]:12.896950179476498)[&rate=0.005309157149909326]:74.10088408152347)[&rate=0.0020336603730237075]:69.70022062812146,13[&rate=0.00349851918753922]:203.38217450991152)[&rate=0.004419040029491066]:158.73039019422635,(((((4[&rate=0.001857244083117236]:48.702145771820135,((5[&rate=8.245113080025174E-4]:29.21966436016071,42[&rate=0.0015817494546643714]:29.21966436016071)[&rate=0.0013495119255203468]:6.547425483562183,37[&rate=0.0034837356734542793]:35.76708984372289)[&rate=0.0034150991166995996]:12.935055928097242)[&rate=0.001244671316706977]:19.91692090402288,31[&rate=0.0014164214058886263]:68.61906667584302)[&rate=0.006286834202831952]:7.5472459111962,36[&rate=0.0016245585674800327]:76.16631258703922)[&rate=0.0018881570898802496]:95.32516102909202,23[&rate=0.0025567485143228735]:171.49147361613123)[&rate=0.006005726505264791]:84.27138603612005,((26[&rate=0.004294975245879768]:7.3759313448563955,30[&rate=5.85582170710724E-4]:7.3759313448563955)[&rate=0.003683073662804527]:87.09431625516586,27[&rate=0.0014983143843402393]:94.47024760002226)[&rate=0.0010911272924885589]:161.292612052229)[&rate=0.005595139202943819]:106.34970505188659)[&rate=0.0047844473489383746]:94.19116350158356,(((24[&rate=9.204334153601296E-4]:20.17641560845811,25[&rate=0.0017647806632561135]:20.17641560845811)[&rate=0.002919711531657072]:148.9753065890317,41[&rate=0.0064908169809213085]:169.15172219748982)[&rate=0.0029807999342303325]:134.5725683340007,38[&rate=0.0021399537948898193]:303.7242905314905)[&rate=0.0025439264962303933]:152.57943767423092)[&rate=7.053011823650429E-4]:5.38402905311159,((((3[&rate=0.0019154521358433773]:14.972979704669829,28[&rate=0.0021723744891687627]:14.972979704669829)[&rate=0.001214140918807456]:40.92120939276404,((20[&rate=0.0028561633670489395]:8.506058789000944,40[&rate=0.00358165941020668]:8.506058789000944)[&rate=0.0018956420367571235]:2.4753420669350614,(29[&rate=0.001125342013025565]:7.613721462082101,39[&rate=0.0022473789857278704]:7.613721462082101)[&rate=0.0019435926555599731]:3.367679393853904)[&rate=0.0012460365524876523]:44.912788241497864)[&rate=0.005175275056105003]:11.585240950448046,6[&rate=0.0014308602319371363]:67.47943004788192)[&rate=0.002567134045413505]:289.2234453419819,(((7[&rate=0.0012431413760380144]:37.5890278493234,19[&rate=9.550832624554611E-4]:37.5890278493234)[&rate=0.0027960150275966058]:170.00659139674784,(((8[&rate=0.0012033785146852954]:22.10460168306149,18[&rate=0.001484317927657498]:22.10460168306149)[&rate=0.0029010948144607414]:145.12574236410848,(10[&rate=7.590146305404899E-4]:66.01904246801494,16[&rate=0.0025474987857762683]:66.01904246801494)[&rate=0.003086774603748833]:101.211301579155)[&rate=0.0010756440020954744]:28.829012298351785,((9[&rate=0.0014785941094359436]:19.761959286324146,15[&rate=0.0011370128177676478]:19.761959286324146)[&rate=0.0029556449252461686]:51.09541105355747,(11[&rate=0.0018238395566226126]:19.477687470276003,17[&rate=0.0012051977689533026]:19.477687470276003)[&rate=0.002941641742535021]:51.37968286960561)[&rate=0.0013893805335235712]:125.20198600564012)[&rate=0.005229835325115772]:11.536262900549502)[&rate=0.0014611938970405544]:53.039095146201646,(12[&rate=0.0019195572471566449]:46.85955569522851,14[&rate=0.002301253712310193]:46.85955569522851)[&rate=0.006910543775234216]:213.7751586970444)[&rate=0.004393754925286703]:96.06816099759095)[&rate=0.0028349639618120846]:104.98488186896918)[&rate=1.0]:0.0;
tree STATE_4427000 = (((((((1[&rate=0.001514873992307603]:5.142708558198746,2[&rate=0.0024191116056953127]:5.142708558198746)[&rate=0.0027492177777639682]:6.005598143972251,(21[&rate=0.0015146629075997668]:0.25340274210676406,22[&rate=0.0013213290724614299]:0.25340274210676406)[&rate=0.001522528160103617]:10.894903960064232)[&rate=0.002166508273190442]:122.03726501531608,((32[&rate=0.00455531812027142]:17.17581883402965,34[&rate=0.002047075918249516]:17.17581883402965)[&rate=0.004786626204449061]:31.78193964951611,(33[&rate=0.004336013978497377]:40.532791470182524,35[&rate=0.002083472425089401]:40.532791470182524)[&rate=0.0036205401116222234]:8.424967013363236)[&rate=0.003248837317559379]:84.22781323394132)[&rate=0.0031036766026509757]:62.7020019412067,13[&rate=0.0038375234384298807]:195.88757365869378)[&rate=0.0048001196935249955]:148.92554650926564,(((((4[&rate=0.0020003759325064358]:48.30337483400259,((5[&rate=9.227393697074641E-4]:16.793343981405982,37[&rate=0.0025223307257614073]:16.793343981405982)[&rate=0.001953317970358156]:16.658089613052645,42[&rate=0.00196231110183244]:33.45143359445863)[&rate=0.00300318421719634]:14.851941239543962)[&rate=0.005021666092981721]:7.604339815468137,31[&rate=0.001877563656808181]:55.907714649470726)[&rate=0.0016264159906269604]:14.055250049324108,36[&rate=0.0016599757312041683]:69.96296469879483)[&rate=0.0024168792420002526]:101.14282613842674,23[&rate=0.0019206250163488856]:171.10579083722158)[&rate=0.008388046121864626]:46.3362809737512,((26[&rate=0.0055263551753477625]:6.78856776044772,30[&rate=9.35806617819522E-4]:6.78856776044772)[&rate=0.0018212645683433868]:138.95311383760716,27[&rate=0.0017692066316158553]:145.7416815980549)[&rate=0.001241893327676634]:71.70039021291788)[&rate=0.005525554385676236]:127.37104835698665)[&rate=0.012190859267780341]:29.67733736865216,((((3[&rate=0.003766606489450111]:11.80559162801226,28[&rate=0.0029514345500651767]:11.80559162801226)[&rate=0.0013032400046883476]:29.719075448853744,((20[&rate=0.0028623086342203594]:10.011367069855652,(29[&rate=0.002379573527193328]:5.025206442672275,39[&rate=0.002515120227789492]:5.025206442672275)[&rate=0.002232635023238136]:4.986160627183377)[&rate=0.001074238086895662]:1.3115481457649754,40[&rate=0.003186847977027473]:11.322915215620627)[&rate=0.0016460011500539537]:30.201751861245377)[&rate=0.0028350719832218314]:13.879396234585926,6[&rate=0.002042282143715473]:55.40406331145193)[&rate=0.002819476472755802]:240.08889710260814,(((7[&rate=0.0013912428837462149]:35.157978183704685,19[&rate=0.0017303159946272548]:35.157978183704685)[&rate=0.0030232077768230685]:137.05195941766704,(12[&rate=0.001965381408390897]:47.44237168269468,14[&rate=0.0023561898291588335]:47.44237168269468)[&rate=0.008985818399916934]:124.76756591867706)[&rate=0.003940789275024705]:0.09877127989165047,(((8[&rate=0.0013467428783438089]:21.158176821957134,18[&rate=7.750040563906627E-4]:21.158176821957134)[&rate=0.003442940322060618]:118.98900571301738,(10[&rate=8.834634794911935E-4]:59.28509029081228,16[&rate=5.447212121918392E-4]:59.28509029081228)[&rate=0.0032396144622819385]:80.86209224416224)[&rate=0.0011845551897044172]:9.652932806430073,((9[&rate=0.0016547462519592472]:18.915836391151544,15[&rate=0.0012724707118067897]:18.915836391151544)[&rate=0.0029264308014362067]:59.67278186393381,(11[&rate=0.0012635678574450758]:23.088402929083177,17[&rate=0.0013487788692642764]:23.088402929083177)[&rate=0.004162653382991871]:55.50021532600218)[&rate=0.004012343762018043]:71.21149708631924)[&rate=0.001786503364730214]:22.508593539858794)[&rate=0.004648692246105951]:123.18425153279668)[&rate=0.005763319702945017]:78.99749712255152)[&rate=0.002072552052368232]:83.25465296844658,(((24[&rate=0.003258920927602406]:17.482297907118376,25[&rate=0.0021817963878538044]:17.482297907118376)[&rate=0.003195834826961757]:162.2025635305764,41[&rate=0.007118393076877704]:179.6848614376948)[&rate=0.005663536120420009]:76.24418333457487,38[&rate=0.0038780423753255813]:255.92904477226966)[&rate=0.0012835232012589565]:201.8160657327885)[&rate=1.0]:0.0;
tree STATE_4428000 = (((((((1[&rate=0.0013205702386314049]:7.660177892293432,2[&rate=0.001705227135345799]:7.660177892293432)[&rate=0.0057089116421862075]:2.3857832767816154,(21[&rate=0.0017537758996928484]:0.12058707654361107,22[&rate=0.002758396685015482]:0.12058707654361107)[&rate=0.001958120735888381]:9.925374092531436)[&rate=0.002675001775118034]:124.82506697084929,((32[&rate=0.005351243746599186]:22.738968245190396,34[&rate=0.0019194135925056446]:22.738968245190396)[&rate=0.005652304637109912]:14.166078873771031,(33[&rate=0.005320425438825306]:35.52256949487064,35[&rate=0.0021609910942497136]:35.52256949487064)[&rate=0.003953437646733992]:1.3824776240907894)[&rate=0.005513800502626839]:97.96598102096291)[&rate=0.0014417534991736636]:26.360767558082586,13[&rate=0.00444333593058086]:161.23179569800692)[&rate=0.004304794287749505]:163.33184047066555,(((((4[&rate=0.002316166246124689]:39.80371324792545,((5[&rate=0.0010684080662753937]:26.00584609111151,37[&rate=0.0029205196843975594]:26.00584609111151)[&rate=0.004721204507449116]:4.712816958402843,42[&rate=0.0017556273167964901]:30.718663049514355)[&rate=0.003477283345115672]:9.085050198411096)[&rate=0.0058144138377717305]:11.468754130714046,31[&rate=0.0018263481620761544]:51.2724673786395)[&rate=0.008126828368079002]:8.688703371786524,36[&rate=0.0019220286023373771]:59.96117075042602)[&rate=0.0029442981302450887]:118.4914818644481,23[&rate=0.002294033836565707]:178.45265261487413)[&rate=0.009505157432712219]:36.04828694202689,((26[&rate=0.006628887606332928]:1.2604544785328897,30[&rate=0.002074992041308296]:1.2604544785328897)[&rate=0.0020002842973161103]:118.3580013396484,27[&rate=0.0019442695967914504]:119.61845581818129)[&rate=0.00311907844841442]:94.88248373871973)[&rate=0.004846818190418239]:110.06269661177146)[&rate=0.015909587742083044]:34.62418941152458,(((3[&rate=0.0010488978012594056]:29.390312443711544,28[&rate=0.0025895669820750807]:29.390312443711544)[&rate=0.0020560247701638594]:17.87654290008723,(6[&rate=0.0034129036263647636]:41.50341538136254,((20[&rate=0.0033141683701439686]:9.774760826819293,40[&rate=0.0026459230878253907]:9.774760826819293)[&rate=0.002916329643268254]:1.8526184438351034,(29[&rate=0.003547341687107299]:5.620850782577126,39[&rate=0.0022102854954760623]:5.620850782577126)[&rate=0.0019529873702428544]:6.0065284880772705)[&rate=0.002048923129546781]:29.876036110708142)[&rate=0.0011801468490897538]:5.763439962436237)[&rate=0.003175814440839751]:247.0821998545816,(((7[&rate=0.001383727155669566]:39.62092307113992,19[&rate=0.001720968536373782]:39.62092307113992)[&rate=0.0035645524722041863]:129.63311050286694,(((8[&rate=0.0015593470937278686]:20.481810321214226,18[&rate=8.973504463199901E-4]:20.481810321214226)[&rate=0.0033916979493534083]:103.70959515241795,((9[&rate=0.004718545189053175]:21.92078057507953,15[&rate=0.0016549593698951266]:21.92078057507953)[&rate=0.0023142732361263493]:44.15638358463764,(11[&rate=0.002467650698757803]:22.595228144998142,17[&rate=0.0011753092506948401]:22.595228144998142)[&rate=0.003963755692794588]:43.481936014719025)[&rate=0.0038603245170551236]:58.114241313915)[&rate=0.0025455196639488074]:18.680244693188016,(10[&rate=0.0011538090433028854]:50.32661398520375,16[&rate=7.1140944160631E-4]:50.32661398520375)[&rate=0.003307104004971602]:92.54503618161644)[&rate=0.002064899232067395]:26.382383407186666)[&rate=0.0010186857341257989]:4.523097750832193,(12[&rate=0.0022150220023818084]:47.18276586638216,14[&rate=0.002655470480549713]:47.18276586638216)[&rate=0.009756609183185647]:126.59436545845688)[&rate=0.00581409321303257]:120.57192387354132)[&rate=0.006977134374748978]:64.83877038181669)[&rate=0.0023519628581420817]:89.53548883656214,(((24[&rate=0.0053968821255902626]:11.83252994472594,25[&rate=0.0036131278384903985]:11.83252994472594)[&rate=0.004868038863788565]:160.99569844330523,41[&rate=0.005064208888688217]:172.82822838803116)[&rate=0.006118032090989269]:64.57241276418654,38[&rate=0.00429747077668962]:237.4006411522177)[&rate=0.0015594897977121614]:211.3226732645415)[&rate=1.0]:0.0;
tree STATE_4429000 = (((((((1[&rate=0.0031718713973420704]:4.65559359395941,2[&rate=0.0018185895922471689]:4.65559359395941)[&rate=0.0020245491725009715]:6.26897954175628,(21[&rate=0.0019376869324058763]:0.5031545470212823,22[&rate=0.003471961241807825]:0.5031545470212823)[&rate=0.001259830849938369]:10.421418588694408)[&rate=0.0027459016872974536]:92.04188276027992,(((32[&rate=0.0037942163103303556]:21.117937436407473,34[&rate=0.002189227912790577]:21.117937436407473)[&rate=0.008460720782195093]:15.566670218369836,35[&rate=0.0028248029607971415]:36.68460765477731)[&rate=0.0010133088409480825]:3.0974262274179054,33[&rate=0.00598648065231068]:39.782033882195215)[&rate=0.006108395456303509]:63.18442201380039)[&rate=0.002484941558524431]:35.160273816598135,13[&rate=0.0055812793892321515]:138.12672971259374)[&rate=0.004684664744370619]:182.39070508254272,(((((4[&rate=0.002470143561408084]:43.46390298022666,((5[&rate=0.0011394351809878706]:26.51967235933364,37[&rate=0.003114674046587567]:26.51967235933364)[&rate=0.004231218137217294]:4.506673056989886,42[&rate=0.0017937210873216287]:31.026345416323526)[&rate=0.002244359620685821]:12.437557563903137)[&rate=0.006200952513135617]:6.295330407427564,31[&rate=0.0027601922471266922]:49.75923338765423)[&rate=0.0035498975999342106]:16.175877833226572,36[&rate=0.0018927151009513203]:65.9351112208808)[&rate=0.0030778455786412587]:88.78445461587538,23[&rate=0.0023418548945393085]:154.71956583675617)[&rate=0.010134405155134009]:34.71160762720342,((26[&rate=0.002850183793087765]:4.8876138230886825,30[&rate=0.0022842008115303057]:4.8876138230886825)[&rate=0.0024919499251168913]:101.95544103735463,27[&rate=0.001942780444873181]:106.84305486044332)[&rate=0.0033125152851105314]:82.58811860351628)[&rate=0.005881784859563578]:131.08626133117687)[&rate=0.017207813322639945]:29.6823601835477,(((3[&rate=0.0010153817157454615]:29.795408539626614,28[&rate=0.0010216506695891847]:29.795408539626614)[&rate=0.001548142689576475]:15.604108881376135,(6[&rate=0.0054230283948027615]:23.542032176068037,(20[&rate=0.002302379644537244]:10.522481628492596,((29[&rate=0.003783166792621545]:3.1960832939970407,39[&rate=0.0023572239230385626]:3.1960832939970407)[&rate=0.004098851980202034]:1.5973037882022956,40[&rate=0.003833740428061484]:4.793387082199336)[&rate=0.0021866059859794004]:5.729094546293259)[&rate=0.0027840900215543325]:13.019550547575442)[&rate=0.0011121517516321398]:21.85748524493471)[&rate=0.0023107162709915777]:256.52357747419524,(((7[&rate=0.0012237948587229576]:38.674235681356755,19[&rate=0.0015220576095584125]:38.674235681356755)[&rate=0.0037843295431399014]:122.8387578012098,(((8[&rate=0.001663011534691653]:19.51838549245104,18[&rate=9.570057550945143E-4]:19.51838549245104)[&rate=0.002514851086825762]:101.85010962540187,((9[&rate=0.0036423037692365615]:23.75407693064929,15[&rate=0.00155137779786225]:23.75407693064929)[&rate=0.005905952759583629]:40.15020095824979,(11[&rate=0.0037839717033921485]:21.64415314931573,17[&rate=0.0030324912860340185]:21.64415314931573)[&rate=0.004227263746694308]:42.26012473958335)[&rate=0.00411695652965865]:57.46421722895382)[&rate=0.0024831641846818826]:26.051856795992094,(10[&rate=0.0018559296324999845]:48.636869556663854,16[&rate=0.0010573079045570332]:48.636869556663854)[&rate=0.004293119065284281]:98.78348235718114)[&rate=0.0026649041516886504]:14.092641568721547)[&rate=0.0013636425343859769]:24.103894263107435,(12[&rate=8.062899494393662E-4]:50.295960156011546,14[&rate=0.0025265284878114]:50.295960156011546)[&rate=0.009985134418228096]:135.32092758966243)[&rate=0.0051543794884423635]:116.30620714952403)[&rate=0.00972470410183524]:48.27670008348616)[&rate=0.0026297598877369987]:104.56688425402547,(((24[&rate=0.0019541341458353197]:17.123892802756938,25[&rate=0.00364803352501884]:17.123892802756938)[&rate=0.004086783997630315]:194.05179449715027,41[&rate=0.0054008743979266196]:211.1756872999072)[&rate=0.0016358888312476916]:118.8365937415455,38[&rate=0.003524064579342042]:330.0122810414527)[&rate=0.0034538654971577516]:124.75439819125694)[&rate=1.0]:0.0;
tree STATE_4430000 = ((((((1[&rate=0.003995129918949837]:2.4596809250813116,2[&rate=0.0023507043768239955]:2.4596809250813116)[&rate=0.0014253053253826366]:14.27700496517058,(21[&rate=0.00124149694017926]:1.275282992609822,22[&rate=0.0025692339346945047]:1.275282992609822)[&rate=0.0011191149789616997]:15.461402897642069)[&rate=0.005513365498820877]:81.71900438467233,(((32[&rate=0.0036107062293676173]:16.066970394047132,34[&rate=0.002083344283963146]:16.066970394047132)[&rate=0.005823920398164766]:22.983379017194288,35[&rate=0.0027370104615571465]:39.05034941124142)[&rate=0.005005266645593602]:0.8406788181905043,33[&rate=0.0060965356164279]:39.891028229431925)[&rate=0.005812958387605898]:58.5646620454923)[&rate=0.00876307164304388]:29.566286491054626,13[&rate=0.005326335920658751]:128.02197676597885)[&rate=0.00446270245925279]:197.70141354041724,(((((4[&rate=0.0028625356268757508]:47.71617064974269,((5[&rate=8.194171207450305E-4]:15.784128346215883,37[&rate=0.004139378099653222]:15.784128346215883)[&rate=0.0017370255253820327]:3.1331048450491963,42[&rate=0.0017069664389261535]:18.91723319126508)[&rate=0.0014311346735869088]:28.798937458477614)[&rate=0.006465821719652049]:2.086923758576667,31[&rate=0.002626693505600544]:49.80309440831936)[&rate=0.007392338010409764]:6.935707243932384,36[&rate=0.0017501973936380286]:56.738801652251745)[&rate=0.0024365242752602324]:71.29690578548582,23[&rate=0.00232740651956456]:128.03570743773756)[&rate=0.008464438499796424]:49.651142319198925,((26[&rate=0.0033688674685692153]:5.763911127163055,30[&rate=0.0018489344537506009]:5.763911127163055)[&rate=0.002371424921919273]:111.29604612837844,27[&rate=0.0024321946812384115]:117.05995725554149)[&rate=0.003613189147192738]:60.62689250139499)[&rate=0.0026760534919650016]:148.0365405494596)[&rate=0.003952324056447238]:154.81960330099616,((((3[&rate=9.662720273055383E-4]:50.170651848851406,(6[&rate=0.005160739611457839]:31.092245434195778,(20[&rate=0.0018856110965499557]:15.026099290426098,((29[&rate=0.006213489309947963]:2.575102105188294,39[&rate=0.0038715146462810018]:2.575102105188294)[&rate=0.0018276523581620856]:2.779423388524667,40[&rate=0.0040706434426445665]:5.354525493712961)[&rate=0.002412981688632624]:9.671573796713137)[&rate=0.003530315374999867]:16.06614614376968)[&rate=0.0016723127966356503]:19.07840641465563)[&rate=0.0027210258675648765]:1.1259322871889736,28[&rate=0.0010102036536528804]:51.29658413604038)[&rate=0.0021989567677670498]:274.48252257523694,((((7[&rate=0.0013013834415169757]:37.69321197229874,19[&rate=0.001618556048012439]:37.69321197229874)[&rate=0.005224987449380272]:115.60085137281882,((8[&rate=0.0018261321912570645]:19.041913799329738,18[&rate=0.0028184033367650084]:19.041913799329738)[&rate=0.002467432432260192]:125.30372955966689,((9[&rate=0.003466141050796785]:17.782778807678802,15[&rate=0.0014763442620798692]:17.782778807678802)[&rate=0.005620306982463283]:22.78841778401936,(11[&rate=0.0036009571104291937]:17.048788066518092,17[&rate=0.002885822599817758]:17.048788066518092)[&rate=0.004022809005835954]:23.52240852518007)[&rate=0.0030347000482575533]:103.77444676729846)[&rate=0.0022427261404935586]:8.948419986120939)[&rate=0.0029131778943380067]:4.2069529626306235,(10[&rate=0.0016087398300518915]:53.875016293557685,16[&rate=0.0016044279535476396]:53.875016293557685)[&rate=0.004322708117690502]:103.62600001419051)[&rate=0.003040758051421216]:51.803655118043224,(12[&rate=0.0016969183099031003]:59.24605108009054,14[&rate=0.0021954595073465488]:59.24605108009054)[&rate=0.007584076626103726]:150.0586203457009)[&rate=0.004650577687980442]:116.47443528548592)[&rate=0.0037254497779870476]:102.88917502716004,(((24[&rate=0.004693011407270237]:10.05285799319689,25[&rate=0.0028117528020434627]:10.05285799319689)[&rate=0.003815747373864219]:202.7443418900588,41[&rate=0.005139657109042624]:212.79719988325567)[&rate=0.003430852278784647]:118.11831275999734,38[&rate=0.0032826591608313554]:330.915512643253)[&rate=0.0036287048758144513]:97.75276909518436)[&rate=0.0035295972400399647]:51.874711868954876)[&rate=1.0]:0.0;
tree STATE_4431000 = (((((((1[&rate=0.0014628915963943005]:4.927001778917049,2[&rate=0.006370406824135708]:4.927001778917049)[&rate=0.0016620661467250165]:17.43507475472099,(21[&rate=0.0032697516692256176]:1.9209664769458992,22[&rate=0.0018403350662843153]:1.9209664769458992)[&rate=0.0012908388626967696]:20.44111005669214)[&rate=0.00507823598793207]:67.24564059354168,(((32[&rate=0.003909995852902528]:12.00276398593907,34[&rate=0.00225603164358847]:12.00276398593907)[&rate=0.005073991770342562]:25.560173003861372,35[&rate=0.002622987034561764]:37.56293698980044)[&rate=0.005935978008189805]:1.33251898130316,33[&rate=0.005819996805772114]:38.8954559711036)[&rate=0.0057065686665655115]:50.71226115607611)[&rate=0.00398992759705949]:105.07775011166876,13[&rate=0.0017565063321334153]:194.68546723884847)[&rate=0.004401850417210881]:198.30057844707764,(((((4[&rate=0.003049290819967724]:41.042959075613545,((5[&rate=7.790345061627709E-4]:22.27065223219259,37[&rate=0.005210753230860968]:22.27065223219259)[&rate=0.003502362079636335]:5.915354290588809,42[&rate=0.0016228435105627168]:28.186006522781398)[&rate=0.0027418752554005743]:12.856952552832148)[&rate=0.0032003326186605774]:15.361950951487465,31[&rate=0.002068040856612125]:56.40491002710101)[&rate=0.002298957852041974]:11.544675159244619,36[&rate=0.0014704910337454532]:67.94958518634563)[&rate=0.002815042660653275]:85.93959268290381,23[&rate=0.0021089985345086435]:153.88917786924944)[&rate=0.00964772894138884]:32.07930934223853,((26[&rate=0.003202842530698453]:2.0215906888774953,30[&rate=0.0018053635224875425]:2.0215906888774953)[&rate=0.0016686053121685693]:113.79137380469186,27[&rate=0.0013705601335925728]:115.81296449356935)[&rate=0.003418427740431932]:70.15552271791861)[&rate=0.003839195580983893]:207.01755847443815)[&rate=0.003770068668856567]:56.213720679966855,(((24[&rate=0.00549889839809236]:10.505525542502731,25[&rate=0.002369321109648246]:10.505525542502731)[&rate=0.0036176913714722776]:168.14020782875969,41[&rate=0.004873872044089979]:178.64573337126242)[&rate=0.005562994203730343]:77.99349742642917,38[&rate=0.0031670019556976]:256.6392307976916)[&rate=0.0034111128438976345]:192.56053556820137)[&rate=0.0015856041844049488]:45.46549080516252,(((3[&rate=7.962847204931662E-4]:39.85961122438149,28[&rate=0.0010941490214502188]:39.85961122438149)[&rate=9.78809039496411E-4]:7.680411444512529,(6[&rate=0.003213834468516223]:43.484737712640225,((20[&rate=0.0020507330073533956]:13.640248958979228,40[&rate=0.002083372157436283]:13.640248958979228)[&rate=0.002113178125648592]:0.26503089914505473,(29[&rate=0.004024351189450321]:8.157635698328802,39[&rate=0.002507501630386817]:8.157635698328802)[&rate=0.004338090898676013]:5.747644159795481)[&rate=0.0026556794025804262]:29.579457854515944)[&rate=0.004771657141893439]:4.055284956253793)[&rate=0.0025634820949405335]:335.3660555628767,(((((7[&rate=0.0010411633704052428]:45.27580931052567,19[&rate=0.0012949152542728064]:45.27580931052567)[&rate=0.004537299704793562]:93.49790946462697,(8[&rate=0.0012017934405339418]:25.218447362665696,18[&rate=0.0026795064389433]:25.218447362665696)[&rate=0.0023458321258903315]:113.55527141248695)[&rate=0.003534899759942154]:17.4694532484026,((9[&rate=0.0013595989924940252]:18.583514967303003,15[&rate=0.0014035868839157935]:18.583514967303003)[&rate=0.002864612536926015]:49.71652919549719,(11[&rate=0.0018501395475893437]:21.82558148376778,17[&rate=0.0022396348417491447]:21.82558148376778)[&rate=0.003363626293559774]:46.47446267903241)[&rate=0.0027619001920312493]:87.94312786075506)[&rate=0.0015421249327538568]:10.98173901573341,(10[&rate=0.0011055867378779926]:54.17929184768018,16[&rate=0.0015253583392659577]:54.17929184768018)[&rate=0.004359724216710305]:113.04561919160847)[&rate=0.0048969449477250316]:65.7558221772104,(12[&rate=0.004156406812600577]:48.85025307413701,14[&rate=0.0019269095471829722]:48.85025307413701)[&rate=0.007009112110366829]:184.13048014236205)[&rate=0.004256596232516183]:149.92534501527166)[&rate=0.003789131987883421]:111.75917893928477)[&rate=1.0]:0.0;
tree STATE_4432000 = (((((((1[&rate=0.003699920886026655]:1.9385464886084134,2[&rate=0.0016138324985542096]:1.9385464886084134)[&rate=0.004083535480878988]:3.6549974009396347,(21[&rate=0.0017506399132296018]:0.863084294161085,22[&rate=0.0018440611438929348]:0.863084294161085)[&rate=0.0012407342046669156]:4.730459595386963)[&rate=0.0056496054723636085]:73.81861667181663,((32[&rate=0.0029195572196363258]:18.964632980240104,34[&rate=0.0016845576620950244]:18.964632980240104)[&rate=0.00545792580352549]:15.585734972706106,(33[&rate=0.006448544591462213]:30.285657107445786,35[&rate=0.0018949841097297862]:30.285657107445786)[&rate=0.0012992486718644747]:4.264710845500424)[&rate=0.005485064898880054]:44.86179260841846)[&rate=0.0024852175250664127]:101.7312873988992,13[&rate=0.0041254446405136576]:181.14344796026387)[&rate=0.004230990043986488]:230.68097577353967,(((((4[&rate=0.0033678958487875833]:26.585011393307862,((5[&rate=8.61440782718647E-4]:18.420178304184716,37[&rate=0.005008494826458112]:18.420178304184716)[&rate=0.002059352906153429]:1.964285271999934,42[&rate=0.00208046701702923]:20.38446357618465)[&rate=0.005633071723684997]:6.200547817123212)[&rate=0.002814951717055618]:14.677324767884318,31[&rate=0.0021458919324905215]:41.26233616119218)[&rate=0.002462700371341943]:26.285856121284354,36[&rate=5.54452967695344E-4]:67.54819228247653)[&rate=0.002252266425523306]:98.67094481920797,23[&rate=0.0019427117510030752]:166.2191371016845)[&rate=0.01107684810937139]:31.33671287459174,((26[&rate=0.005773546029015768]:7.627759333038057,30[&rate=0.0025774485789593934]:7.627759333038057)[&rate=0.0016602980338845448]:133.23099097230923,27[&rate=0.00136249546159475]:140.8587503053473)[&rate=0.003174516695769779]:56.697099670928964)[&rate=0.0036514823951212644]:214.2685737575273)[&rate=0.0027533545075682365]:27.34744911526508,(((24[&rate=0.0014967928883618108]:28.320165268471616,25[&rate=0.0018834006312772901]:28.320165268471616)[&rate=0.0033304527860346313]:148.2345498289379,41[&rate=0.004370961793594465]:176.5547150974095)[&rate=0.0028381829487754513]:102.76082196284048,38[&rate=0.0030440729406549356]:279.31553706025)[&rate=0.0033486744416513677]:159.85633578881863)[&rate=6.738665559240795E-4]:49.36387508007897,(((3[&rate=0.0024151613566410447]:39.02215520863161,28[&rate=0.0010516789935189781]:39.02215520863161)[&rate=0.004562477403463776]:8.009608522754128,(6[&rate=0.0030890876223659994]:39.77567205612554,((20[&rate=0.0017940826791169459]:11.234811781313848,(29[&rate=0.0020800706617074803]:5.786671524563336,39[&rate=0.0024101715024130157]:5.786671524563336)[&rate=0.0034255233048619657]:5.448140256750512)[&rate=0.0020311538928790658]:2.957888594225178,40[&rate=0.0037912820707488044]:14.192700375539026)[&rate=0.0025525976685635008]:25.582971680586517)[&rate=0.002484247985837017]:7.256091675260194)[&rate=0.002460224332172201]:304.367376312943,((((7[&rate=9.575944993359908E-4]:42.264240501947185,19[&rate=0.0012446523687431339]:42.264240501947185)[&rate=0.004361181789027771]:118.32034971168993,(10[&rate=0.001144306165926964]:47.09431135000862,16[&rate=0.0015787788448153148]:47.09431135000862)[&rate=0.004867513520117611]:113.4902788636285)[&rate=0.0020315238723157916]:25.277948191309264,((8[&rate=5.883792198005406E-4]:17.869798388557342,18[&rate=0.0024587703018694733]:17.869798388557342)[&rate=0.001668447109398461]:155.28492093406194,((9[&rate=0.0013068253702044632]:23.446777710932842,15[&rate=0.001349105846145621]:23.446777710932842)[&rate=0.0026973834316696404]:62.82365583820981,(11[&rate=0.001778325309562913]:20.500769434514314,17[&rate=9.706246339068439E-4]:20.500769434514314)[&rate=0.0031627756099656627]:65.76966411462834)[&rate=0.0025385152915361085]:86.88428577347663)[&rate=0.0018753769892794231]:12.707819082327092)[&rate=0.004837011722693465]:47.736311054078925,(12[&rate=0.0037236013658755174]:48.98431446645154,14[&rate=0.002016507453643033]:48.98431446645154)[&rate=0.006858517207563015]:184.61453499257377)[&rate=0.002337556919855532]:117.80029058530346)[&rate=0.0061151781732898805]:137.13660788481883)[&rate=1.0]:0.0;
tree STATE_4433000 = (((((((1[&rate=0.003794197952646688]:3.116265907765568,2[&rate=0.0016549542951186655]:3.116265907765568)[&rate=0.0018922357288366032]:23.93268565089641,(21[&rate=0.003447481187424761]:0.11743784480883343,22[&rate=0.00295294620566492]:0.11743784480883343)[&rate=0.001481668281580606]:26.931513713853143)[&rate=0.005370966401704192]:60.741283350456506,((32[&rate=0.0029939499699073295]:29.159667212987866,34[&rate=0.0017274815947483982]:29.159667212987866)[&rate=0.0054404222434409925]:12.880232055646264,(33[&rate=0.006786110425153619]:37.77312811320197,35[&rate=0.0014610888831802706]:37.77312811320197)[&rate=0.002332059290185787]:4.26677115543216)[&rate=0.00562482892217036]:45.75033564048435)[&rate=0.002345950052884648]:76.25746279968641,13[&rate=0.004062903843406987]:164.0476977088049)[&rate=0.004256407909622456]:229.54805833536454,(((((4[&rate=0.002189968482803074]:38.81809642906374,((5[&rate=0.0023919899199593545]:9.52736792738541,37[&rate=0.006717361690520566]:9.52736792738541)[&rate=0.0019947369311186227]:9.936165155596715,42[&rate=0.0022874872726549645]:19.463533082982124)[&rate=0.002852872113451135]:19.35456334608162)[&rate=0.002225508491683504]:30.292361916635414,31[&rate=0.001998540186102696]:69.11045834569916)[&rate=0.003779317894623618]:12.145072292107997,36[&rate=5.911020284436006E-4]:81.25553063780715)[&rate=0.002708138797719372]:40.364686489973195,23[&rate=0.0031276412312663403]:121.62021712778035)[&rate=0.007779390684048222]:48.60319983234142,((26[&rate=0.004553772598916221]:4.750725333959404,30[&rate=0.0025184711979802554]:4.750725333959404)[&rate=0.0033266087769647343]:117.76275375264795,27[&rate=0.0013972129810658775]:122.51347908660736)[&rate=0.005170598466564472]:47.709937873514406)[&rate=0.003493822555840088]:223.37233908404767)[&rate=0.0030304185943679034]:39.00835763567875,(((24[&rate=5.430433659348072E-4]:33.13061566341618,25[&rate=0.0019313912484436545]:33.13061566341618)[&rate=0.004575011077307761]:148.8148122702326,41[&rate=0.004482337541590758]:181.94542793364877)[&rate=0.0029105022148311357]:105.84459483578587,38[&rate=0.0031216384552328865]:287.79002276943464)[&rate=0.0032264681374777585]:144.81409091041354)[&rate=0.0024111771312043187]:20.579915819534165,(((3[&rate=0.002601292559806729]:23.017193144201777,28[&rate=0.001202329345095458]:23.017193144201777)[&rate=0.0010228086614086688]:41.90903427546541,(6[&rate=0.0029361988938129513]:46.23425341031926,(20[&rate=0.0011475807542801416]:24.532252612154533,((29[&rate=0.001684018630016109]:7.978862626392131,39[&rate=0.001326578881587913]:7.978862626392131)[&rate=0.0049050985100403234]:9.494647240165495,40[&rate=0.0010397250124904174]:17.473509866557627)[&rate=0.003567944485832443]:7.058742745596906)[&rate=0.0028934682774086292]:21.70200079816473)[&rate=0.0014103773907714375]:18.691974009347923)[&rate=0.00290615234844398]:251.62357063941064,((((7[&rate=0.0010961885407110219]:37.95157284961189,19[&rate=0.00142479271208338]:37.95157284961189)[&rate=0.0038572182692547525]:117.13484394340105,((8[&rate=6.033716125061448E-4]:25.142480667115144,18[&rate=0.002521421817589217]:25.142480667115144)[&rate=0.0025888051493889994]:87.18509798491587,(10[&rate=0.0010971686402311209]:51.583041593687156,16[&rate=0.001513744039811664]:51.583041593687156)[&rate=0.00474925956406713]:60.744537058343866)[&rate=0.00136018238837644]:42.75883814098192)[&rate=0.0036879444635332945]:16.112431718801076,((9[&rate=0.0013401243693676112]:23.325203496866546,15[&rate=0.0013834821870600713]:23.325203496866546)[&rate=0.0026388434351635867]:76.70084697873901,(11[&rate=0.003366950387810598]:20.394470609043157,17[&rate=9.95356958216662E-4]:20.394470609043157)[&rate=0.0016971992442640577]:79.6315798665624)[&rate=0.0028912315448988094]:71.17279803620846)[&rate=0.00443681027757677]:52.36381791378096,(12[&rate=0.0036119914395201067]:50.345098668927655,14[&rate=0.002067889743536009]:50.345098668927655)[&rate=0.006795107575498616]:173.21756775666734)[&rate=0.0031195620238081046]:92.98713163348285)[&rate=0.007001059895052978]:136.63423144030452)[&rate=1.0]:0.0;
tree STATE_4434000 = ((((((1[&rate=0.0027564814692309044]:8.85707999170439,2[&rate=0.001899739813487496]:8.85707999170439)[&rate=9.067346750624545E-4]:3.077539510047922,(21[&rate=0.0033635056543185695]:0.013139440879451892,22[&rate=0.001968692690697927]:0.013139440879451892)[&rate=0.001834800563690323]:11.92148006087286)[&rate=0.005223567812017853]:71.44115383596896,(((32[&rate=0.002104544130530927]:14.440127916813617,34[&rate=0.0030601647480444426]:14.440127916813617)[&rate=0.005082704507719277]:31.774174938437504,33[&rate=0.005559524202606355]:46.21430285525112)[&rate=0.0016312488414177337]:3.37476709408174,35[&rate=0.0012580442736968877]:49.58906994933286)[&rate=0.010270831394492518]:33.78670338838841)[&rate=0.0010848693762175524]:77.05940837200318,13[&rate=0.0038895159082629844]:160.43518170972445)[&rate=0.00431067468377372]:204.4673883964961,(((((4[&rate=0.002199368448234362]:48.859669992115656,((5[&rate=0.0023337245900582303]:18.570921815021443,37[&rate=0.004772907324843815]:18.570921815021443)[&rate=0.0019461480953598344]:10.020976240331589,42[&rate=0.0012337956374474757]:28.59189805535303)[&rate=0.0012426576358090147]:20.267771936762625)[&rate=0.0021051634362372826]:30.148371330420318,31[&rate=0.001949858708688315]:79.00804132253597)[&rate=0.0013618360148014569]:22.85799751868538,36[&rate=5.767036589500221E-4]:101.86603884122135)[&rate=0.004803750953450784]:12.85323004926316,23[&rate=0.005264936801020862]:114.71926889048451)[&rate=0.006589081166880438]:87.88632532358021,((26[&rate=0.0044428494463742306]:5.0638388688647815,30[&rate=0.001344542898089064]:5.0638388688647815)[&rate=0.0022531468268960617]:121.83795379857055,27[&rate=0.001441930703126344]:126.90179266743533)[&rate=0.004225200114648306]:75.70380154662939)[&rate=0.003471549340308409]:162.2969758921558)[&rate=0.0027395038046377994]:125.50848505625777,((((3[&rate=0.0023012988743141196]:28.54299214818589,28[&rate=0.0012687608639022207]:28.54299214818589)[&rate=0.0020218246844784732]:18.746480898800357,(6[&rate=0.0037588454305460504]:39.00036422012211,((20[&rate=0.0014383033474869489]:22.447298738606584,(29[&rate=0.0031401806750806917]:5.15152058929012,39[&rate=0.0015385791518467713]:5.15152058929012)[&rate=0.001284906576539162]:17.29577814931646)[&rate=0.0027709262209129506]:5.194047933515069,40[&rate=0.0013168189181790412]:27.641346672121653)[&rate=0.0028229876778313044]:11.359017548000455)[&rate=0.0016089392740135842]:8.289108826864137)[&rate=0.0019914940874994776]:347.6659661831354,((((7[&rate=0.0012519678312854629]:34.556685463890574,19[&rate=0.0016272699225822393]:34.556685463890574)[&rate=0.0037030829126543565]:114.14379480747627,((8[&rate=0.001810364550166159]:26.799585728882498,18[&rate=0.0024600037184593407]:26.799585728882498)[&rate=0.002525745692147875]:96.65863570619274,(10[&rate=0.0010817402921222568]:52.839210572887986,16[&rate=0.001492457822599866]:52.839210572887986)[&rate=0.004833414203985239]:70.61901086218725)[&rate=0.003131094498694931]:25.24225883629161)[&rate=0.0014974399767872717]:61.32900562944778,((9[&rate=0.0013074809255812481]:23.513125250205427,15[&rate=0.001331800797924006]:23.513125250205427)[&rate=0.002734620962624631]:133.32787250929803,(11[&rate=0.0017255901440493889]:24.61135948276176,17[&rate=8.577602223220831E-4]:24.61135948276176)[&rate=0.0017865991094570188]:132.2296382767417)[&rate=0.0023595199359663145]:53.188488141311154)[&rate=0.003451404759246995]:37.8359462732179,(12[&rate=0.003524008680450933]:43.2255575816983,14[&rate=0.0034343180898349502]:43.2255575816983)[&rate=0.006217759604566465]:204.63987459233422)[&rate=0.003451427138368182]:147.09000705608915)[&rate=0.0073342919739144904]:79.28571931702834,(((24[&rate=0.002839365193050685]:30.26874811746519,25[&rate=0.0018843454196465891]:30.26874811746519)[&rate=0.0024738516753073027]:207.14230670500353,41[&rate=0.004302361953822346]:237.4110548224687)[&rate=0.005245627366761916]:83.0846635754342,38[&rate=0.003045599968235721]:320.4957183979029)[&rate=0.003277706685688186]:153.7454401492471)[&rate=0.002858614624781954]:16.169896615328298)[&rate=1.0]:0.0;
tree STATE_4435000 = ((((((1[&rate=0.0011686561402891834]:13.149399558751849,(2[&rate=0.0019338519128770252]:8.313839425469908,(21[&rate=0.0034340584123039915]:0.06656462005954206,22[&rate=0.0038826808994366396]:0.06656462005954206)[&rate=0.005256148244562094]:8.247274805410365)[&rate=9.23016180114986E-4]:4.835560133281941)[&rate=0.005082263421251987]:73.79160433685034,((32[&rate=0.0020049718687294464]:29.790870185963346,34[&rate=0.0020881402098718027]:29.790870185963346)[&rate=0.006450363342399421]:15.301726478613435,(33[&rate=0.005744788501474836]:43.84527391255212,35[&rate=0.0015004205601928684]:43.84527391255212)[&rate=0.0015615206741632233]:1.2473227520246581)[&rate=0.00944544563365463]:41.84840723102541)[&rate=0.0014739358012186361]:85.19774346100598,13[&rate=0.004288525833181097]:172.13874735660818)[&rate=0.004043049531362495]:207.18082998731416,(((((4[&rate=0.002238860737937764]:57.37247051467172,((5[&rate=0.0023756294051484198]:18.74707173363756,37[&rate=0.004207469274233873]:18.74707173363756)[&rate=0.005734075662320893]:10.495530419517223,42[&rate=0.0016298189379936193]:29.242602153154785)[&rate=0.0010028465267821656]:28.129868361516934)[&rate=0.00206277544078611]:16.84573674375025,31[&rate=0.001925357344605392]:74.21820725842197)[&rate=0.0024485842281513344]:25.658500917979296,36[&rate=6.047333433364204E-4]:99.87670817640127)[&rate=0.0029321831596254263]:34.94795438935462,23[&rate=0.005359475035230499]:134.8246625657559)[&rate=0.00670739599643132]:60.678899714288946,((26[&rate=0.002198516279763057]:8.86284537699106,30[&rate=0.0013913499497056993]:8.86284537699106)[&rate=0.0014281139340607916]:130.28124131544433,27[&rate=0.00152993159996777]:139.1440866924354)[&rate=0.003844922528215533]:56.35947558760944)[&rate=0.00343561496997793]:183.8160150638775)[&rate=0.002947444079971494]:67.02030127351918,(((3[&rate=0.0015571994790965834]:33.241218304346596,28[&rate=0.0013600086161663443]:33.241218304346596)[&rate=0.0012639829062484904]:13.249589825578376,(6[&rate=0.003826339993737065]:38.192273046941665,((20[&rate=0.0020454847218629568]:19.22412163929448,(29[&rate=0.0031965663730180883]:10.83880682036083,39[&rate=0.0015662061798067436]:10.83880682036083)[&rate=5.575408485664911E-4]:8.38531481893365)[&rate=9.640349103133487E-4]:4.4545208058796995,40[&rate=0.001576463947576663]:23.67864244517418)[&rate=0.0028736777963223963]:14.513630601767485)[&rate=0.00358006103191175]:8.298535082983307)[&rate=0.0020702774357506545]:277.32709233769594,(((((7[&rate=0.0012306775631357875]:35.18136436796354,19[&rate=0.002539792128064357]:35.18136436796354)[&rate=0.00372735703592547]:111.74591551328061,(10[&rate=0.001101164232250296]:51.946816959454225,16[&rate=0.0015192566868629854]:51.946816959454225)[&rate=0.004920203934149992]:94.98046292178992)[&rate=0.0016483955906187468]:4.343926311922189,(8[&rate=0.0018428718101259863]:26.346971488665282,18[&rate=0.002504176026090602]:26.346971488665282)[&rate=0.0025710984754463108]:124.92423470450106)[&rate=0.005453376124847304]:23.772266098999665,((9[&rate=0.0013309583086199659]:23.1160155550065,15[&rate=0.0013557148733462847]:23.1160155550065)[&rate=0.0012279541994965927]:102.71754075696221,(11[&rate=0.0022238731847050814]:19.11150762237766,17[&rate=0.001466228477059437]:19.11150762237766)[&rate=0.0017320110337149446]:106.72204868959105)[&rate=0.002383406390270979]:49.209915980197295)[&rate=0.0036073846263119666]:24.526992125236802,(12[&rate=9.603741678150059E-4]:46.55824063042567,14[&rate=0.003188021326725186]:46.55824063042567)[&rate=0.006471523527543547]:153.01222378697713)[&rate=0.004800703061883877]:124.24743605021811)[&rate=0.0074089285835289955]:122.5219781498206)[&rate=0.0018834493697814294]:23.941362363906762,(((24[&rate=0.0025571155106856617]:12.556417582633712,25[&rate=9.29270437513535E-4]:12.556417582633712)[&rate=0.0025734731034846967]:211.2678252311141,41[&rate=0.004379616006576594]:223.82424281374782)[&rate=0.0055396836017976014]:88.78500393507343,38[&rate=0.0031002873559547116]:312.60924674882125)[&rate=0.003401283994839668]:157.67199423252703)[&rate=1.0]:0.0;
tree STATE_4436000 = ((((((1[&rate=0.0010310812618528602]:6.130971957937704,2[&rate=0.0021022203909791203]:6.130971957937704)[&rate=0.001616456309679672]:22.06288434763998,(21[&rate=8.489881815724676E-4]:0.36465479266926104,22[&rate=0.010913489734390913]:0.36465479266926104)[&rate=8.903750275793163E-4]:27.829201512908423)[&rate=0.00487406969105127]:70.31045411849506,((32[&rate=0.0025543313968350977]:25.157072857603747,34[&rate=0.001878005970625528]:25.157072857603747)[&rate=0.00318382813949396]:21.97935328706986,(33[&rate=0.00570264933621207]:42.68641041038717,35[&rate=0.0013059765529273718]:42.68641041038717)[&rate=0.0013567576275749086]:4.450015734286438)[&rate=0.007978996796682373]:51.367884279399135)[&rate=0.003236009765273705]:80.59931100541809,13[&rate=0.0044474351505718384]:179.10362142949083)[&rate=0.004083859010971276]:222.7084744034483,(((((4[&rate=0.0026435320655969746]:43.643077355003285,((5[&rate=9.307634683532902E-4]:7.749807715937065,37[&rate=0.01052096363816068]:7.749807715937065)[&rate=8.917812479234694E-4]:20.609122770442028,42[&rate=0.001690211116238336]:28.358930486379094)[&rate=0.003226218155159802]:15.284146868624191)[&rate=0.001732804582002655]:12.473932373902457,31[&rate=0.001996700560240703]:56.11700972890574)[&rate=0.0025393153711730154]:25.619698871159983,36[&rate=6.271414543408252E-4]:81.73670860006573)[&rate=0.0022080890940204805]:18.441368794725776,23[&rate=0.005826494526663549]:100.1780773947915)[&rate=0.004354032740978763]:132.81382955781726,((26[&rate=0.0017922772161599195]:8.842240547178127,30[&rate=0.0016201934896388662]:8.842240547178127)[&rate=0.0012353374178707343]:116.88512355985316,27[&rate=0.001854279537562569]:125.72736410703128)[&rate=0.00415015079160527]:107.26454284557748)[&rate=0.005205333993430673]:168.82018888033036)[&rate=0.0016337326474392807]:78.4913609462634,((((3[&rate=0.0016149007773386857]:24.55209821655176,28[&rate=0.001410403099329826]:24.55209821655176)[&rate=0.0013108192014906269]:21.830625528659727,(6[&rate=0.0041365465297747645]:35.9546646327595,((20[&rate=0.001735998328876518]:11.833612426348319,40[&rate=0.0018062231565546393]:11.833612426348319)[&rate=0.0010679390716912555]:11.447746215572044,(29[&rate=9.839650392399508E-4]:12.038997271431173,39[&rate=0.0016242412167377007]:12.038997271431173)[&rate=0.0011437676957581383]:11.24236137048919)[&rate=0.0013853308086527324]:12.67330599083914)[&rate=0.003169293955549027]:10.428059112451983)[&rate=0.002104299124134687]:297.9977740795614,((((7[&rate=5.934767052054115E-4]:41.838499569295344,19[&rate=0.002168338169374153]:41.838499569295344)[&rate=0.003514329532894013]:134.22166947840637,(12[&rate=0.0023449412175199262]:43.73840942317155,14[&rate=8.005345057010475E-4]:43.73840942317155)[&rate=0.007355613564659182]:132.32175962453016)[&rate=0.003910943107968075]:30.01374668158894,((8[&rate=5.88286934006591E-4]:22.10231083593382,18[&rate=0.0010085323385436806]:22.10231083593382)[&rate=0.0027609388258123153]:106.02745429306631,(10[&rate=0.00107143269595813]:55.237865602135436,16[&rate=0.001424930050950604]:55.237865602135436)[&rate=0.003819142267583472]:72.8918995268647)[&rate=0.0034633336084471714]:77.94415060029053)[&rate=8.896563344161614E-4]:28.193735302428905,((9[&rate=0.0013802763460635168]:23.062274172165672,15[&rate=0.0014059502537135389]:23.062274172165672)[&rate=0.001415904479358218]:171.1839612999681,(11[&rate=0.004589951352804026]:19.067076139566286,17[&rate=0.0015205588873020792]:19.067076139566286)[&rate=0.0018790380143790288]:175.17915933256748)[&rate=0.003859404397421866]:40.02141555958579)[&rate=0.00475717469759489]:110.11284679305331)[&rate=0.006804976864265221]:95.65841044552468,(((24[&rate=0.003963414948141078]:8.38180012894068,25[&rate=0.006969897642330829]:8.38180012894068)[&rate=0.003521978383378097]:218.5058860136837,41[&rate=0.004541900628689354]:226.88768614262437)[&rate=0.005744953985948254]:83.4036524023685,38[&rate=0.0023830733363198117]:310.29133854499287)[&rate=0.0033084991522530616]:129.7475697253047)[&rate=0.005552328930829312]:40.264548508904966)[&rate=1.0]:0.0;
tree STATE_4437000 = (((((((1[&rate=0.0017251911001248564]:3.4312485851092753,2[&rate=0.004083139263255749]:3.4312485851092753)[&rate=0.002103336659888568]:11.966601197281856,(21[&rate=7.867475957169033E-4]:3.110003880598804,22[&rate=0.0037902003472854947]:3.110003880598804)[&rate=0.0010690370999363054]:12.287845901792327)[&rate=0.003953847454747998]:94.94197662033318,(((32[&rate=0.004242516615641234]:18.70224976955621,34[&rate=0.0018708507175741258]:18.70224976955621)[&rate=0.004756490128193868]:31.027495462423893,35[&rate=9.919255175089732E-4]:49.729745231980104)[&rate=0.0029401844139118113]:4.47140463092429,33[&rate=0.003999536188236431]:54.201149862904394)[&rate=0.006823106959283249]:56.13867653981992)[&rate=0.00286608769900977]:77.42406016574442,13[&rate=0.003974569592911409]:187.76388656846873)[&rate=0.006771994620382949]:142.05902794053574,(((((4[&rate=0.00244973079998548]:40.13253473134622,((5[&rate=0.0012372169911119624]:7.594072459864212,37[&rate=0.013984986968861324]:7.594072459864212)[&rate=7.052245558355555E-4]:16.79316352368933,42[&rate=0.0015054815987478175]:24.38723598355354)[&rate=0.001751225823584095]:15.745298747792678)[&rate=0.001605770101899125]:20.40143573704666,31[&rate=0.0018503194736318722]:60.53397046839288)[&rate=0.0018553967430763785]:24.635840867722294,36[&rate=5.299800731718558E-4]:85.16981133611517)[&rate=0.0022304505464515972]:29.429248427906373,23[&rate=0.004256687938027029]:114.59905976402155)[&rate=0.0018873926108574943]:119.37552857961518,((26[&rate=0.0016608827091060849]:13.823071925872004,30[&rate=0.0015014146961378147]:13.823071925872004)[&rate=0.0011447729951645246]:142.86321625081274,27[&rate=0.0017183395476665021]:156.68628817668474)[&rate=0.0035807384646664203]:77.28830016695198)[&rate=0.0050711112261728215]:95.84832616536775)[&rate=0.004578483618394261]:129.54208562943325,(((24[&rate=0.0011799781605042468]:11.433890046400945,25[&rate=0.004654496639631827]:11.433890046400945)[&rate=0.003453898997216298]:202.28057511662234,41[&rate=0.00420892714106136]:213.71446516302328)[&rate=0.005323782868094806]:59.68667642848126,38[&rate=0.002208366687068927]:273.40114159150454)[&rate=0.0031959464025404587]:185.96385854693318)[&rate=5.907342870543384E-4]:31.43604688208262,(((3[&rate=0.0012812331054981607]:47.30671066238296,28[&rate=0.0011189883419063667]:47.30671066238296)[&rate=9.172043200868115E-4]:9.401199266232169,(6[&rate=0.004650767416202054]:47.81531197534174,((20[&rate=0.001608729710441455]:16.10745704378454,40[&rate=0.0016738062515246142]:16.10745704378454)[&rate=9.896468705224474E-4]:16.75837585801514,(29[&rate=0.0016377315032791028]:10.024788875441088,39[&rate=0.0027034202471619365]:10.024788875441088)[&rate=6.045738813574064E-4]:22.84104402635859)[&rate=0.0045855870829235226]:14.949479073542065)[&rate=0.0015876958944949012]:8.892597953273388)[&rate=0.0020756137233178163]:380.22772471916335,(((((7[&rate=5.944088177307184E-4]:38.08966498768158,19[&rate=0.001061644364806466]:38.08966498768158)[&rate=0.005270463390480028]:114.95145498393887,(12[&rate=0.0035209154917842517]:43.62013036247682,14[&rate=7.418461309172514E-4]:43.62013036247682)[&rate=0.005883590051343027]:109.42098960914362)[&rate=0.005569745048415161]:34.39499842804008,(8[&rate=8.711670529723358E-4]:21.727358708255164,18[&rate=9.345953333988625E-4]:21.727358708255164)[&rate=0.002460199547180683]:165.70875969140536)[&rate=0.0030965343982331346]:1.9981138443541226,(10[&rate=9.928843720130817E-4]:56.26889019617162,16[&rate=0.00132046631040171]:56.26889019617162)[&rate=0.003539155269965853]:133.16534204784304)[&rate=6.570137452107112E-4]:67.97590924181969,((9[&rate=0.0029638120785395574]:22.671036856115286,15[&rate=0.0013028779502838234]:22.671036856115286)[&rate=6.183322041428277E-4]:125.67024092970323,(11[&rate=0.0036369750221067806]:21.683473839765668,17[&rate=3.548318336387488E-4]:21.683473839765668)[&rate=0.0019555464126436643]:126.65780394605284)[&rate=0.0027209770241954515]:109.06886370001584)[&rate=0.004810761026812861]:179.52549316194415)[&rate=0.005753632371573058]:53.865412372741844)[&rate=1.0]:0.0;
tree STATE_4438000 = (((((((1[&rate=0.001627289696217109]:5.277693182645994,2[&rate=0.007938543309987259]:5.277693182645994)[&rate=0.0010320887678699584]:12.495837173808312,(21[&rate=0.002001925015990094]:1.3666298694891055,22[&rate=0.0053645744304952]:1.3666298694891055)[&rate=0.0010054972791971567]:16.4069004869652)[&rate=0.0023803710867491977]:91.07461580134508,(((32[&rate=0.0032814485618490796]:24.55101884610392,34[&rate=0.001206834855608266]:24.55101884610392)[&rate=0.0055837736398045715]:23.706104015592867,35[&rate=0.0015875012265741456]:48.257122861696786)[&rate=0.004810665185516562]:7.1509179385685115,33[&rate=0.005115459581704452]:55.4080408002653)[&rate=0.00848349967970099]:53.44010535753408)[&rate=0.0029115468909605277]:147.86901525481238,13[&rate=0.003033173774877497]:256.71716141261174)[&rate=0.007786866166346966]:93.1593387576624,(((((4[&rate=0.002511998449862661]:38.45400507720348,((5[&rate=0.0019231037723265003]:11.777779582991377,37[&rate=0.009282008363418049]:11.777779582991377)[&rate=0.0020930146443482885]:6.7438669187694575,42[&rate=0.003704840734021298]:18.521646501760834)[&rate=0.0034568094075548917]:19.93235857544265)[&rate=0.002268960095804621]:25.723008634904325,31[&rate=0.002002121736667789]:64.17701371210781)[&rate=0.004597630469290065]:10.149709821836836,36[&rate=9.219675313470973E-4]:74.32672353394464)[&rate=0.007228212188794985]:21.095112155880685,23[&rate=0.005451853206135289]:95.42183568982533)[&rate=0.004318434258545944]:91.32654259819317,((26[&rate=0.0012895662154771377]:11.17691220688786,30[&rate=0.001072045086913661]:11.17691220688786)[&rate=0.0014652371893348777]:130.23808167719707,27[&rate=0.0021262355321086807]:141.41499388408494)[&rate=0.007106073497851256]:45.333384403933564)[&rate=0.005491955091660152]:163.12812188225564)[&rate=0.00566053442661333]:111.95702438967396,(((24[&rate=0.0038857748850382083]:18.928673898069377,25[&rate=0.0015450546508874615]:18.928673898069377)[&rate=0.004306188043324693]:169.4667221172891,41[&rate=0.005038634146479459]:188.39539601535847)[&rate=0.0036716597888233203]:98.80990880459387,38[&rate=0.002643702640717749]:287.20530481995235)[&rate=0.001618284815418047]:174.62821973999576)[&rate=9.423315979185338E-4]:19.532302483448063,(((3[&rate=0.0018120763084185868]:24.503015120282484,28[&rate=0.001182501981331458]:24.503015120282484)[&rate=6.19386767548387E-4]:51.80929891470731,(6[&rate=0.004908121260580369]:47.35898855954821,((20[&rate=0.0015421087839492687]:26.060797713535298,(29[&rate=0.001859731157584969]:8.259509097058395,39[&rate=0.0030698773612355896]:8.259509097058395)[&rate=5.726353973936655E-4]:17.801288616476903)[&rate=0.0011234887331819236]:7.145151990353863,40[&rate=0.0011041122519386787]:33.20594970388916)[&rate=0.003265891343726079]:14.153038855659048)[&rate=0.0024348853560588685]:28.953325475441588)[&rate=0.0024715924728634098]:330.2234009135266,((((7[&rate=7.040496888233862E-4]:37.85041237105398,19[&rate=0.0012574685340993655]:37.85041237105398)[&rate=0.006294537373509634]:128.88038454778606,(12[&rate=0.004214994565002901]:42.59008489387605,14[&rate=0.001555793987801327]:42.59008489387605)[&rate=0.006998348724204723]:124.14071202496399)[&rate=0.001874074490706184]:5.4294739674917025,((8[&rate=0.0010429004621085225]:24.68449758269908,18[&rate=0.001118832377416497]:24.68449758269908)[&rate=0.0029451793842293103]:140.63000766050897,(10[&rate=0.0023310493229808894]:48.721621501760325,16[&rate=0.0017398879787180496]:48.721621501760325)[&rate=0.004063891806215171]:116.59288374144774)[&rate=0.005085795665789862]:6.845765643123684)[&rate=4.1475247909896016E-4]:57.88879431600529,((9[&rate=0.0011765660172328154]:22.49135917438562,15[&rate=0.0015597146514723687]:22.49135917438562)[&rate=0.0011579919442879822]:112.96098655957951,(11[&rate=0.004353932943790556]:21.53295142542621,17[&rate=4.247799340093E-4]:21.53295142542621)[&rate=0.0024686288812879476]:113.91939430853893)[&rate=0.0030374255823018576]:94.5967194683719)[&rate=0.003190144583744393]:176.48664974617935)[&rate=0.011604003816850174]:74.83011209487978)[&rate=1.0]:0.0;
tree STATE_4439000 = (((((((1[&rate=0.0015632402703725677]:7.3922472858198365,2[&rate=9.097657746172756E-4]:7.3922472858198365)[&rate=0.003172216610777767]:1.8977701969409644,(21[&rate=0.0027238128563985262]:0.4151265824603689,22[&rate=0.0030812999855302217]:0.4151265824603689)[&rate=6.827820284403055E-4]:8.874890900300432)[&rate=0.0022682102104916364]:96.9059216580712,((32[&rate=0.00183329359870155]:34.31434472136941,34[&rate=5.967381903165138E-4]:34.31434472136941)[&rate=0.005907404228993247]:20.556616453140002,(33[&rate=0.004652295054415582]:48.27583036265887,35[&rate=0.001177991727965681]:48.27583036265887)[&rate=0.002576085816925108]:6.595130811850538)[&rate=0.0077153856801383605]:51.324977966322585)[&rate=0.0028414752902723166]:88.04099325056504,13[&rate=0.0028160649077083005]:194.23693239139703)[&rate=0.00538963097466157]:135.86931002317925,(((((4[&rate=0.003596223566859104]:32.3763065723697,((5[&rate=9.423323881181448E-4]:10.266569437435333,37[&rate=0.008271746388845357]:10.266569437435333)[&rate=7.447477119782736E-4]:6.092472097421446,42[&rate=0.003596553584567197]:16.35904153485678)[&rate=0.0026257833273734816]:16.01726503751292)[&rate=0.0011799193347682162]:20.129293453665056,31[&rate=0.0019526050489556068]:52.505600026034756)[&rate=0.00252426777724502]:11.630724770136936,36[&rate=9.40690647559416E-4]:64.13632479617169)[&rate=0.006673506126416379]:23.626411776705027,23[&rate=0.00633173963601377]:87.76273657287672)[&rate=0.003868902888424599]:79.96366479135136,((26[&rate=0.0020446148690983915]:15.096390278661433,30[&rate=0.0016997338319975617]:15.096390278661433)[&rate=0.0022887614274521135]:128.6252145115761,27[&rate=0.0018098426445569095]:143.72160479023754)[&rate=0.009619805875134996]:24.004796573990546)[&rate=0.00354604572171069]:162.3798410503482)[&rate=0.005003637675798145]:142.82036843425897,(((24[&rate=0.003533948610383134]:19.176845749457602,25[&rate=0.002249585853568448]:19.176845749457602)[&rate=0.0018583317523950791]:174.87482628895535,41[&rate=0.004582425556545076]:194.05167203841296)[&rate=0.0044876297979825645]:85.24003308906492,38[&rate=0.002315155322576268]:279.2917051274779)[&rate=9.189686437421181E-4]:193.63490572135737)[&rate=8.829466093002737E-4]:0.2023638854626597,(((3[&rate=5.308164146015208E-4]:28.728180396245904,28[&rate=0.0010291329673130546]:28.728180396245904)[&rate=4.8113873113169977E-4]:34.2016870339333,(6[&rate=0.004069815989191731]:49.93461966138004,((20[&rate=0.0013577846489168342]:20.076452126102915,40[&rate=9.90160850005068E-4]:20.076452126102915)[&rate=0.005243551980960568]:0.33217224697035874,(29[&rate=0.0016913471661313172]:10.602616740204967,39[&rate=0.0027919241736203866]:10.602616740204967)[&rate=0.0013672392986580238]:9.806007632868306)[&rate=9.152414884659685E-4]:29.525995288306767)[&rate=0.0013860754457461352]:12.99524776879916)[&rate=0.0011685779789048568]:349.4915886258584,(((7[&rate=6.403035412674501E-4]:37.95054146596976,19[&rate=0.0011436146740747884]:37.95054146596976)[&rate=0.0057884397287759366]:84.59923182029989,(12[&rate=0.0038333600443809543]:42.65313102276011,14[&rate=0.0021293134862901365]:42.65313102276011)[&rate=0.008919775589987392]:79.89664226350955)[&rate=0.001664299641059206]:82.47892931886086,(((8[&rate=0.0014743022771652192]:24.88763615105898,18[&rate=0.002754243343477759]:24.88763615105898)[&rate=0.0016588913447233343]:141.61588306383388,(10[&rate=0.0021199911882187838]:48.736694788078196,16[&rate=0.00158235484209027]:48.736694788078196)[&rate=0.003740738010050179]:117.76682442681467)[&rate=0.001867120982243685]:25.228483965598144,((9[&rate=0.0014980797644776895]:22.711656750399907,15[&rate=5.316553165993148E-4]:22.711656750399907)[&rate=0.0018290349658623348]:123.57441153506984,(11[&rate=0.0019853530447303314]:18.432979045909473,17[&rate=3.863194605767916E-4]:18.432979045909473)[&rate=0.0023967244855241225]:127.85308923956028)[&rate=0.0014922374556857296]:45.44593489502125)[&rate=3.260788347442495E-4]:13.296699424639513)[&rate=0.004559209036278071]:207.39275345090712)[&rate=0.012828712729219304]:60.70751867826027)[&rate=1.0]:0.0;
tree STATE_4440000 = (((((((1[&rate=0.0016609614443221228]:13.720626418646848,2[&rate=9.666369934565413E-4]:13.720626418646848)[&rate=0.0047434514757387]:4.057239922040193,(21[&rate=8.569533507300502E-4]:2.9221261832507617,22[&rate=0.0017255240230664303]:2.9221261832507617)[&rate=7.254640540323459E-4]:14.85574015743628)[&rate=0.004014985245092338]:87.35773430086398,((32[&rate=0.0019478963286298416]:36.575230067775635,34[&rate=6.340414492667383E-4]:36.575230067775635)[&rate=0.006276687497338239]:21.487027189557452,(33[&rate=0.0046440161217349545]:51.58523362740464,35[&rate=0.0011758954477188307]:51.58523362740464)[&rate=0.002353902931098683]:6.477023629928446)[&rate=0.006644624301698911]:47.073343384217935)[&rate=0.003445055855442132]:87.26755712779207,13[&rate=0.003037256454471436]:192.4031577693431)[&rate=0.005747750812813842]:142.88192756042642,(((((4[&rate=0.00454688603789439]:28.23123457232183,((5[&rate=0.0013953940785049166]:10.320731447916122,42[&rate=0.005341980818124166]:10.320731447916122)[&rate=0.0022880963068899174]:6.838823568159496,37[&rate=0.004351241793374844]:17.15955501607562)[&rate=0.004119080251775665]:11.071679556246213)[&rate=0.0020196929041314243]:25.312431723841733,31[&rate=0.001946504185630086]:53.543666296163565)[&rate=0.004470343937367487]:19.708983271522612,36[&rate=9.994950400415445E-4]:73.25264956768618)[&rate=0.00619366863467246]:25.4240724396619,23[&rate=0.005450737029063339]:98.67672200734808)[&rate=0.0043310096641762386]:80.68061789849574,((26[&rate=0.0015138118178112101]:7.730694488468886,30[&rate=0.0012584654454712955]:7.730694488468886)[&rate=0.002584137023278266]:120.68258927861905,27[&rate=0.00116344174600437]:128.41328376708793)[&rate=0.0047814689326114755]:50.94405613875588)[&rate=0.004578092968645213]:155.9277454239257)[&rate=0.005148959298667542]:110.22650508578471,(((24[&rate=0.002770770045454255]:18.51987616027925,25[&rate=0.0018102227302731545]:18.51987616027925)[&rate=0.002150305165767428]:212.2197783593025,41[&rate=0.0051212527888823195]:230.73965451958173)[&rate=0.0028515732075683853]:127.91566747961946,38[&rate=0.0023516049212344895]:358.6553219992012)[&rate=0.0036792193461136825]:86.85626841635303)[&rate=0.0017180289827083588]:22.54469992090685,(((3[&rate=0.0010953598705538234]:41.334844951514754,28[&rate=0.0010934660602157284]:41.334844951514754)[&rate=5.7384498082193E-4]:40.58973443070104,(6[&rate=0.004447410691685253]:53.33643009632687,((20[&rate=0.0013163966185679096]:20.39986261526374,(29[&rate=0.0017970765500034363]:6.532082420910638,39[&rate=0.0029664527556919388]:6.532082420910638)[&rate=8.386233376927302E-4]:13.867780194353102)[&rate=5.210217636269844E-4]:7.826502660906456,40[&rate=8.953129609320885E-4]:28.226365276170196)[&rate=0.001299677106443208]:25.110064820156676)[&rate=0.0015918239968557956]:28.588149285888925)[&rate=0.0012285069076225655]:351.8281950188533,(((7[&rate=8.047376826283622E-4]:33.01262753847914,19[&rate=0.002872108814276619]:33.01262753847914)[&rate=0.006353853681221912]:146.32708115574127,((10[&rate=8.916085195332282E-4]:49.42638919968299,16[&rate=0.0016812709049018777]:49.42638919968299)[&rate=0.0034217721978909545]:126.20615902223078,(12[&rate=0.0024790920934071544]:46.84853516162501,14[&rate=0.0020890597451044906]:46.84853516162501)[&rate=0.00738888160866705]:128.78401306028877)[&rate=0.004779372409330884]:3.70716047230664)[&rate=0.0015029592507808192]:36.396729756332206,((8[&rate=8.313218602484323E-4]:22.94195108538138,18[&rate=0.0015501088216826097]:22.94195108538138)[&rate=0.001732590070864782]:175.33893355279582,((9[&rate=0.0015917276291277055]:23.822128741330637,15[&rate=0.0010140059957320325]:23.822128741330637)[&rate=0.0017577638433350707]:106.82110996989624,(11[&rate=0.00210946130493315]:19.464596619134568,17[&rate=0.00313330482900823]:19.464596619134568)[&rate=0.0023123625468943736]:111.1786420920923)[&rate=0.0029171907469158417]:67.63764592695034)[&rate=0.0012744753188357013]:17.4555538123754)[&rate=0.004826464907269768]:218.01633595051646)[&rate=0.016585885989869726]:34.303515935392)[&rate=1.0]:0.0;
tree STATE_4441000 = ((((((1[&rate=0.002161971834162533]:12.25927064011941,(2[&rate=0.002058641643691243]:11.237362636925704,(21[&rate=0.002183378380369264]:1.4380414281705405,22[&rate=8.072560288385004E-4]:1.4380414281705405)[&rate=0.0021184829297593902]:9.799321208755163)[&rate=0.0031157825093624937]:1.0219080031937064)[&rate=0.005014710185068772]:83.32887492433125,(((32[&rate=0.0029602137620994905]:29.52636904615827,34[&rate=6.448185460190117E-4]:29.52636904615827)[&rate=0.005902773148244978]:31.49676887441647,33[&rate=0.004873011146693019]:61.02313792057474)[&rate=0.0016321991705716713]:5.5443027206824524,35[&rate=0.0014689981176995851]:66.56744064125719)[&rate=0.009924183109676766]:29.020704923193463)[&rate=0.0032342104009652744]:122.91671283837266,13[&rate=0.0026029713788654407]:218.50485840282332)[&rate=0.005767046754807848]:164.1980813495642,(((((4[&rate=0.004617521575886068]:21.199237801014892,((5[&rate=0.0014191122392166312]:6.705714714405046,37[&rate=0.013493142596484573]:6.705714714405046)[&rate=0.0015122159787594673]:12.605744217168736,42[&rate=0.003125479960449785]:19.31145893157378)[&rate=0.014971879042375498]:1.8877788694411102)[&rate=0.0020573347650704333]:24.81624726777172,31[&rate=0.001979589820585815]:46.01548506878661)[&rate=0.004546328447819706]:3.144891085986842,36[&rate=0.0010164839210719606]:49.16037615477345)[&rate=0.004403322661426252]:38.96998382190912,23[&rate=0.005897540419279521]:88.13035997668257)[&rate=0.003931834639897942]:99.79562018713958,((26[&rate=0.002703420343784483]:6.491476027690127,30[&rate=0.0022474134811260875]:6.491476027690127)[&rate=0.002561273932314753]:97.71580388313218,27[&rate=0.001217106369857972]:104.20727991082231)[&rate=0.0017857895597564223]:83.71870025299984)[&rate=0.004912862350733141]:194.77695958856538)[&rate=0.007061786000019719]:62.497500725804855,(((24[&rate=0.0028178661097457863]:19.60494557186096,25[&rate=0.0018409919260881605]:19.60494557186096)[&rate=0.0021868549005603023]:221.79670645452774,41[&rate=0.005208301099150464]:241.4016520263887)[&rate=0.002900042720704626]:90.91291788967047,38[&rate=0.002475398364228643]:332.31456991605916)[&rate=0.0027611807970366795]:112.88587056213322)[&rate=0.0025973344962245946]:15.805417871599388,(((3[&rate=0.0016809519512583295]:23.577654042580896,28[&rate=0.0016780456879665]:23.577654042580896)[&rate=6.651154815202718E-4]:40.95483476808962,(6[&rate=0.005063905078928293]:47.786561878273915,((20[&rate=8.301347311764492E-4]:29.08655993173946,(29[&rate=0.0039013888279164004]:7.190772871091885,39[&rate=6.780058853348033E-4]:7.190772871091885)[&rate=7.129878723399503E-4]:21.895787060647574)[&rate=0.001938045005555167]:0.014628221361093097,40[&rate=9.110475087023791E-4]:29.10118815310055)[&rate=8.988939944732895E-4]:18.685373725173363)[&rate=0.0011990195047455997]:16.7459269323966)[&rate=0.0012717987684655236]:342.8647426580984,(((7[&rate=6.764550760263615E-4]:40.88749731221945,19[&rate=0.0011688479761025768]:40.88749731221945)[&rate=0.00458106819161845]:153.94162400414405,((9[&rate=0.0010359182424271123]:24.785875509784496,15[&rate=0.002342728421851392]:24.785875509784496)[&rate=0.0018077990985033061]:83.17218663859578,(11[&rate=0.0021453167976690475]:20.530797389467402,17[&rate=0.0014522951006498478]:20.530797389467402)[&rate=0.002232327337050204]:87.42726475891286)[&rate=0.0024795608023106173]:86.87105916798325)[&rate=0.0012406692153560121]:28.581881572255156,(((8[&rate=8.454522236979174E-4]:23.92639253162249,18[&rate=0.0015764567406824576]:23.92639253162249)[&rate=0.0019091553405460148]:149.77035173598017,(10[&rate=9.217411455444411E-4]:50.00995184111262,16[&rate=6.112372041797006E-4]:50.00995184111262)[&rate=0.0036412200071423762]:123.68679242649006)[&rate=0.0015202967902293893]:16.34162111505165,(12[&rate=9.351484025658215E-4]:54.95097058089987,14[&rate=0.003217604954295942]:54.95097058089987)[&rate=0.007548875427964537]:135.08739480175444)[&rate=0.0016374338217288356]:33.37263750596435)[&rate=0.005088266047361974]:183.98622858015023)[&rate=0.009195910633269602]:53.60862688102287)[&rate=1.0]:0.0;
tree STATE_4442000 = (((((((1[&rate=0.002030021063145503]:1.5885957625454816,2[&rate=0.0019329973832706183]:1.5885957625454816)[&rate=9.072881629671102E-4]:14.558121470612829,(21[&rate=0.0014411632689089449]:6.606166401968773,22[&rate=7.579870913371768E-4]:6.606166401968773)[&rate=0.0019063552962098346]:9.540550831189536)[&rate=0.0037835659189491963]:73.20592572164136,((32[&rate=0.002779544207523723]:19.72153101452388,34[&rate=0.00245903794989162]:19.72153101452388)[&rate=0.0017109667734828153]:44.29208539048473,(33[&rate=0.004575598586631313]:53.30871496953079,35[&rate=0.0013198971720911907]:53.30871496953079)[&rate=9.294672127278582E-4]:10.704901435477815)[&rate=0.00970703621462317]:25.339026549791072)[&rate=0.0029001715212300444]:129.95085998133246,13[&rate=0.002348860559707348]:219.30350293613213)[&rate=0.006169273171247754]:122.86178235002029,(((((4[&rate=0.004335702209469159]:19.890715827491945,((5[&rate=0.004456860708928894]:5.876119925273695,37[&rate=0.011590868484938784]:5.876119925273695)[&rate=6.786617155113761E-4]:6.739629875680819,42[&rate=0.0029347237794293524]:12.615749800954514)[&rate=0.0027269123964472446]:7.274966026537431)[&rate=0.0018739997136193404]:24.04421344670544,31[&rate=0.0011556684658899964]:43.93492927419739)[&rate=0.005616053881112267]:7.475779707041951,36[&rate=9.5444526034925E-4]:51.41070898123934)[&rate=0.00550711248497987]:30.962000403610006,23[&rate=0.006125833752529553]:82.37270938484934)[&rate=0.003614978039438444]:143.9412145964952,((26[&rate=4.962705658313897E-4]:8.489417706229096,30[&rate=0.0011140227107029317]:8.489417706229096)[&rate=0.002183445727842939]:78.06928237000203,27[&rate=0.0025587766242638342]:86.55870007623112)[&rate=0.0017232623792318043]:139.75522390511344)[&rate=0.004777559814402026]:115.85136130480788)[&rate=0.005773200846825023]:90.8056408055595,(((24[&rate=0.0026458844024828997]:25.44104987561179,25[&rate=0.0017286313947229557]:25.44104987561179)[&rate=0.002176387874055881]:213.88344010499682,41[&rate=0.005159602059206925]:239.3244899806086)[&rate=0.00427003023181514]:81.17725753465359,38[&rate=0.002324318355889716]:320.5017475152622)[&rate=0.0029402375952390296]:112.46917857644974)[&rate=0.00197762850828256]:29.816932840524316,(((3[&rate=0.0015783590763161672]:56.46752730708353,28[&rate=0.0012750552289858322]:56.46752730708353)[&rate=0.0012370566534724015]:10.705965040998962,(6[&rate=0.002714194644691795]:58.92847577396503,((20[&rate=7.767664687045204E-4]:26.330126655080406,(29[&rate=0.0037094390736884487]:6.301169307899712,39[&rate=3.266627856568612E-4]:6.301169307899712)[&rate=6.703758074911492E-4]:20.028957347180693)[&rate=0.0014131746946307907]:0.012789275399516242,40[&rate=0.0013685875437908868]:26.342915930479922)[&rate=8.32347720263598E-4]:32.585559843485115)[&rate=0.001857984588418273]:8.245016574117457)[&rate=0.0022400686315155313]:286.1887514127403,((((7[&rate=0.0011756698109224627]:42.5235805206361,19[&rate=0.0010036231644209095]:42.5235805206361)[&rate=0.0041840248297998085]:142.44888475227512,(12[&rate=9.712114225883662E-4]:46.519173317942915,14[&rate=0.0033416885238909235]:46.519173317942915)[&rate=0.006321125235053557]:138.4532919549683)[&rate=0.003021896108586919]:11.578476205713287,((8[&rate=7.938520727615488E-4]:22.223439338975925,18[&rate=0.001480241480546692]:22.223439338975925)[&rate=0.0012743305205622896]:147.56679599970136,(10[&rate=0.0021386080938770305]:64.41856312003506,16[&rate=5.739318060164641E-4]:64.41856312003506)[&rate=0.0031486006637168554]:105.37167221864223)[&rate=0.002631398892226942]:26.760706139947217)[&rate=5.895324196762349E-4]:8.871780309846542,((9[&rate=5.179716547326134E-4]:22.976591727424868,15[&rate=0.0014525240266101865]:22.976591727424868)[&rate=0.0016974644118428485]:110.29471049226458,(11[&rate=0.002014382526900305]:18.90872039894628,17[&rate=0.0013636577484105708]:18.90872039894628)[&rate=0.0020960825864797792]:114.36258182074317)[&rate=0.0023950299909234443]:72.15141956878159)[&rate=0.005101013518250544]:147.93952197235177)[&rate=0.0045287318638884645]:109.42561517141343)[&rate=1.0]:0.0;
tree STATE_4443000 = ((((((1[&rate=0.002824840638759434]:6.004434793546218,2[&rate=0.002352569946008308]:6.004434793546218)[&rate=0.001398157724736184]:10.544781775266415,(21[&rate=0.00516174695421375]:3.1763435059138403,22[&rate=7.554154717786063E-4]:3.1763435059138403)[&rate=0.0013157064642859001]:13.372873062898792)[&rate=0.004022218168322432]:72.07239393890646,(((32[&rate=0.006494914141651926]:8.000650849120099,34[&rate=0.0026244902796259038]:8.000650849120099)[&rate=0.0019635524081314366]:38.77737509367554,35[&rate=0.0013487338716800068]:46.77802594279564)[&rate=9.263138132958385E-4]:14.40406001903012,33[&rate=0.002615133784961153]:61.182085961825756)[&rate=0.013913008843679747]:27.439524545893327)[&rate=0.0024713048634493356]:157.444877763225,13[&rate=0.0022337163323978256]:246.0664882709441)[&rate=0.006622881742254475]:132.91238731219056,(((((4[&rate=0.00725467992768263]:24.79493492646218,((5[&rate=0.0020229670162782887]:5.7317912569007365,37[&rate=0.011551544195069806]:5.7317912569007365)[&rate=0.001460046603192162]:3.7740466027260577,42[&rate=0.0020867019132981474]:9.505837859626794)[&rate=0.0011810675114429844]:15.289097066835385)[&rate=0.002416561805624888]:27.944859736448205,31[&rate=0.001042155190547425]:52.739794662910384)[&rate=0.0026750714262154863]:15.929459723507932,36[&rate=8.287979142011815E-4]:68.66925438641832)[&rate=0.007149356691170203]:13.05308872214269,23[&rate=0.004522469430376876]:81.722343108561)[&rate=0.0036027135189258016]:133.34620090641923,((26[&rate=0.007716383758742195]:3.275843180691965,30[&rate=0.003264587064945916]:3.275843180691965)[&rate=0.0021551484439759545]:101.28410224590155,27[&rate=0.0026779414262736645]:104.55994542659352)[&rate=0.0015085780517627414]:110.50859858838672)[&rate=0.004761351007680419]:163.91033156815442)[&rate=0.006292212920410899]:79.40270517425404,((((3[&rate=9.141724605094896E-4]:50.37016384740697,28[&rate=0.0011028230725934416]:50.37016384740697)[&rate=0.0018079404063092504]:29.00845647053403,(6[&rate=0.00253391828971115]:75.3785439129216,(20[&rate=7.741311364327817E-4]:33.97856200539016,((29[&rate=0.0036968540756294518]:6.811472547026679,39[&rate=3.255545182229523E-4]:6.811472547026679)[&rate=6.681014263600728E-4]:26.671863968092975,40[&rate=0.0013639443426922773]:33.48333651511965)[&rate=7.064877757796183E-4]:0.49522549027050644)[&rate=0.0012790291014907792]:41.39998190753144)[&rate=0.00233260823348419]:4.000076405019399)[&rate=0.002133340393126854]:236.89556654290215,((((7[&rate=0.0013334976872009124]:36.77044366406849,19[&rate=8.317726538416707E-4]:36.77044366406849)[&rate=0.004168047539419473]:118.28262048057076,(12[&rate=8.60417590617382E-4]:51.46702423343665,14[&rate=0.0029604754654318105]:51.46702423343665)[&rate=0.006968307864090058]:103.58603991120259)[&rate=0.0014661894744927623]:28.76468535085843,((9[&rate=0.0013178045342972853]:18.353222819936978,15[&rate=0.0017677480864234298]:18.353222819936978)[&rate=0.0028982283883723496]:66.33122348436314,(11[&rate=0.002007548339928227]:18.444286304591166,17[&rate=0.0013590312726076354]:18.444286304591166)[&rate=0.0018671379124973614]:66.24015999970894)[&rate=0.0030718222437047383]:99.13330319119757)[&rate=9.824470164334783E-4]:1.506639802894938,((8[&rate=0.001005502690346969]:17.05655814009949,18[&rate=0.0018748918622524648]:17.05655814009949)[&rate=0.0020922453632712893]:154.909941427897,(10[&rate=0.003004480950024547]:53.75871996324884,16[&rate=5.71984630036153E-4]:53.75871996324884)[&rate=0.003137918419729483]:118.20777960474766)[&rate=0.002466995458283344]:13.357889730396124)[&rate=0.0050126876048172874]:130.94979756245053)[&rate=0.004479170713636048]:138.36611124546238,(((24[&rate=0.002636907721802048]:24.81616935968426,25[&rate=0.0010776764436129732]:24.81616935968426)[&rate=0.002169004052236324]:173.90870973181282,41[&rate=0.005142097099397531]:198.7248790914971)[&rate=0.0023362803239430365]:118.83286709351859,38[&rate=0.0022684675215201926]:317.5577461850157)[&rate=0.002943202155615809]:137.08255192128985)[&rate=0.0033606742124214356]:3.741282651083168)[&rate=1.0]:0.0;
tree STATE_4444000 = ((((((1[&rate=0.001318589367929886]:20.922229851999354,2[&rate=0.0010981411395583208]:20.922229851999354)[&rate=0.0025971071243128525]:4.407630502890754,(21[&rate=0.0019177519370867395]:0.44583485889252866,22[&rate=0.001510787047431303]:0.44583485889252866)[&rate=6.694583080237675E-4]:24.88402549599758)[&rate=0.003774137563520229]:67.66331653819822,(((32[&rate=0.002783547664112054]:20.38381732833092,34[&rate=0.0020077050164473524]:20.38381732833092)[&rate=0.0027737513534463374]:44.54728070959369,35[&rate=0.0012350722030841587]:64.93109803792461)[&rate=0.0012779132116281279]:3.86146707047601,33[&rate=0.005189483765361285]:68.79256510840062)[&rate=0.014192181368832]:24.20061178468771)[&rate=0.0021578435633023423]:156.7087290044638,13[&rate=0.0019938406064844275]:249.70190589755214)[&rate=0.006341296646227978]:192.08768712402633,(((((4[&rate=0.0018269892047250021]:28.650731426353616,((5[&rate=0.001040646871172577]:7.011539699667081,37[&rate=0.009023961202813091]:7.011539699667081)[&rate=7.892488716742214E-4]:4.703214028390336,42[&rate=0.002202823592352014]:11.714753728057417)[&rate=0.0017486472248449728]:16.9359776982962)[&rate=0.0021732445500182098]:23.016051718947153,31[&rate=9.02927179792214E-4]:51.66678314530077)[&rate=0.002831819705137946]:21.49409260140871,36[&rate=7.397944456671515E-4]:73.16087574670948)[&rate=0.008169849504829874]:35.15270366867642,23[&rate=0.0023409186056188875]:108.3135794153859)[&rate=0.003079604948175104]:162.2577514900405,((26[&rate=0.005754530300877417]:2.271600936308693,30[&rate=0.002914007548355838]:2.271600936308693)[&rate=0.0018263971900553326]:109.01553328246791,27[&rate=0.0022952985602854863]:111.2871342187766)[&rate=0.0013293259002212458]:159.2841966866498)[&rate=0.004717942323569522]:171.21826211615206)[&rate=0.004859064141148644]:42.05553009742977,((((3[&rate=6.536015338291999E-4]:47.056220343865675,28[&rate=7.884801642215103E-4]:47.056220343865675)[&rate=0.00201934172098166]:41.49765568920691,(6[&rate=0.0022693428411405714]:81.30864268451705,((20[&rate=0.001939028775661778]:25.166369677165243,(29[&rate=0.00163201932897279]:8.332283580489975,39[&rate=2.9059366609931347E-4]:8.332283580489975)[&rate=5.929864961715194E-4]:16.834086096675268)[&rate=7.316898427096963E-4]:17.000226191733468,40[&rate=8.335989141824281E-4]:42.16659586889871)[&rate=6.912575258046446E-4]:39.14204681561834)[&rate=0.0020261177687359087]:7.24523334855553)[&rate=0.003506645089099751]:279.40695756606476,((((7[&rate=0.001190295203930451]:44.98025381063749,19[&rate=4.87968719519007E-4]:44.98025381063749)[&rate=0.003611245707228572]:128.45861460506472,(12[&rate=0.0016239529520237876]:45.7751330640897,14[&rate=0.0029478810873801112]:45.7751330640897)[&rate=0.007058149339865765]:127.66373535161252)[&rate=0.0032805237377229826]:30.81286627878464,((8[&rate=8.975231388450387E-4]:20.864809826248415,18[&rate=0.0016735498028584907]:20.864809826248415)[&rate=0.0024312855280010206]:155.45092922023105,(10[&rate=0.0026818338715092266]:43.98630367076837,16[&rate=8.592425118296958E-4]:43.98630367076837)[&rate=0.0029806636627667036]:132.32943537571109)[&rate=0.0013226781010689849]:27.935995648007406)[&rate=0.0023641337373410598]:26.144669660394584,((9[&rate=0.0011762873171414277]:22.45098341009812,15[&rate=0.0017004806188103572]:22.45098341009812)[&rate=0.0019908214034619906]:156.32054265159854,(11[&rate=0.0018284292847168605]:22.11236256378856,17[&rate=8.123127467780827E-4]:22.11236256378856)[&rate=0.0013697574548020611]:156.6591634979081)[&rate=0.0012025116807438164]:51.624878293184764)[&rate=0.004678391010384088]:137.5644292442559)[&rate=0.0031691135528802354]:112.92232275020257,(((24[&rate=0.002110191169457726]:41.398545886007945,25[&rate=8.624129301311287E-4]:41.398545886007945)[&rate=0.004331949752811893]:179.97571954649933,41[&rate=0.0045898943615006035]:221.3742654325073)[&rate=0.0048815499204038675]:104.10938610261138,38[&rate=0.0020172124810498822]:325.48365153511867)[&rate=0.0029635817803223418]:155.39950481422125)[&rate=0.001464079648202299]:2.9619667696683223)[&rate=1.0]:0.0;
tree STATE_4445000 = (((((((1[&rate=0.005769900435914678]:4.424961273879326,2[&rate=0.003965628838224192]:4.424961273879326)[&rate=0.0016550422214362149]:15.562743930744592,(21[&rate=0.0029571153295412773]:0.5248522173618959,22[&rate=0.002088679593420708]:0.5248522173618959)[&rate=9.255334224507465E-4]:19.46285298726202)[&rate=0.004241093689389286]:55.02243562293967,((32[&rate=0.0038482850469494954]:30.358712352975786,34[&rate=0.001288224926271487]:30.358712352975786)[&rate=0.0046191365997277885]:29.2818746645872,(33[&rate=0.0028105108754021054]:54.15787105463412,35[&rate=0.0017075008098354817]:54.15787105463412)[&rate=0.0017667289722271412]:5.482715962928864)[&rate=0.027148007400116598]:15.369553810000603)[&rate=0.0029249331879207226]:95.85114936127133,13[&rate=0.0027565064145670857]:170.86129018883491)[&rate=0.007265956729963131]:106.83236712792603,(((((4[&rate=0.0024057172974528336]:39.47544748087971,((5[&rate=7.214238911900322E-4]:7.936245931573999,37[&rate=0.012475724917532821]:7.936245931573999)[&rate=0.0013219783806222476]:15.491755875357104,42[&rate=0.003471447107069414]:23.428001806931103)[&rate=0.001557701444733738]:16.047445673948605)[&rate=0.0022465033743588113]:7.608915591388794,31[&rate=0.0011866934555525503]:47.0843630722685)[&rate=0.0056853399654581355]:10.914412756501335,36[&rate=0.001115229766618532]:57.99877582876984)[&rate=0.005145150373502407]:37.63603552360006,23[&rate=0.005469879413726135]:95.6348113523699)[&rate=0.005086920022151432]:68.19237941917868,((26[&rate=0.002598294017482038]:7.852220324641191,30[&rate=0.0032770212110615677]:7.852220324641191)[&rate=0.003511783146647019]:65.88155415092575,27[&rate=0.003173275328126414]:73.73377447556695)[&rate=0.004103282041853701]:90.09341629598163)[&rate=0.006737883627784146]:113.86646654521238)[&rate=0.005937251693718278]:108.14237696567307,(((24[&rate=0.0037490276497325]:22.23372387629268,25[&rate=0.0015321881574898043]:22.23372387629268)[&rate=0.00556211031923741]:157.6346901015135,41[&rate=0.0061641250211387465]:179.8684139778062)[&rate=0.0039061057696610293]:75.77697526104825,38[&rate=0.0027921287112171156]:255.64538923885445)[&rate=0.002833764308205666]:130.19064504357956)[&rate=0.0033173799254208355]:77.42599660698403,(((3[&rate=0.0018674636160240317]:52.68784619355578,28[&rate=0.00104555640248576]:52.68784619355578)[&rate=0.002092059545230095]:22.92031648548761,(6[&rate=0.0031373912630313417]:62.10941064401632,((20[&rate=0.0035621418488211093]:19.48890098102535,(29[&rate=0.002564944881172654]:12.016187970045836,39[&rate=6.951662395458124E-4]:12.016187970045836)[&rate=0.0034712815999697597]:7.472713010979513)[&rate=0.001142158126540655]:6.746631193295528,40[&rate=0.0011886804189452879]:26.235532174320877)[&rate=0.0026340944517913643]:35.87387846969544)[&rate=0.001823884939875955]:13.498752035027067)[&rate=0.004940299045930102]:177.54398304543702,((((7[&rate=0.0016455961194650336]:38.881816726129905,19[&rate=0.0011546883055542608]:38.881816726129905)[&rate=0.0033974680670131943]:88.4952800597105,(10[&rate=0.0038493551590085893]:52.32664855422665,16[&rate=0.0011879121571967907]:52.32664855422665)[&rate=0.004119181016334883]:75.05044823161374)[&rate=0.005084082941301664]:39.797776775512204,((8[&rate=0.001240835541919823]:18.035952289310735,18[&rate=0.0023137008804384675]:18.035952289310735)[&rate=0.0025480420908371945]:134.99284933397655,((9[&rate=0.0014228017161634812]:22.181842690971518,15[&rate=0.002814279598600501]:22.181842690971518)[&rate=0.0036443134746465115]:61.12680792518425,(11[&rate=0.002527823455514299]:19.114361430829323,17[&rate=0.0011230312442459664]:19.114361430829323)[&rate=0.003963487454938785]:64.19428918532645)[&rate=0.0022140069797029534]:69.7201510071315)[&rate=0.0034025983635528117]:14.146071938065319)[&rate=0.01115999703731492]:29.314538684887538,(12[&rate=0.001954835903758073]:54.48662013347392,14[&rate=0.001895566590970871]:54.48662013347392)[&rate=0.008494823813070831]:142.0027921127662)[&rate=0.010127615867816011]:56.662733478240284)[&rate=0.0021652871485060734]:210.10988516493762)[&rate=1.0]:0.0;
tree STATE_4446000 = (((((((1[&rate=0.005205875198193136]:3.055868564841606,2[&rate=0.0010553632477018607]:3.055868564841606)[&rate=0.0012883859458173391]:13.356451053461676,(21[&rate=7.528984365183061E-4]:2.6537096123070247,22[&rate=0.001884504839057465]:2.6537096123070247)[&rate=7.363140593096602E-4]:13.758610005996257)[&rate=0.0036871262857459124]:77.7722088261074,((32[&rate=0.004250927455517875]:28.611064219166675,34[&rate=0.0014230106764858428]:28.611064219166675)[&rate=0.0036696938805894637]:45.774760439998076,(33[&rate=0.002535774927663632]:55.39629590607221,35[&rate=0.0024662036677850926]:55.39629590607221)[&rate=0.0023857690363671426]:18.989528753092543)[&rate=0.020573706947061166]:19.798703785245934)[&rate=0.0026968036972139183]:104.63395253200574,13[&rate=0.002487049566390001]:198.81848097641642)[&rate=0.006097210459105762]:163.94389946634715,(((((4[&rate=0.0020215099102989776]:39.142953175662235,((5[&rate=6.509025214981558E-4]:8.858650971282135,37[&rate=0.01125618503283037]:8.858650971282135)[&rate=0.0023346573221566867]:9.141110910002126,42[&rate=0.0031321026415020124]:17.99976188128426)[&rate=0.0012267706721645144]:21.143191294377974)[&rate=0.0023693789962685704]:15.907051170164742,31[&rate=0.0010706905772005395]:55.05000434582698)[&rate=0.004299867433528856]:9.928206326121924,36[&rate=0.0011002325810260392]:64.9782106719489)[&rate=0.0031618699102639422]:43.93769299432911,23[&rate=0.0045409133871250505]:108.91590366627801)[&rate=0.004994266441678215]:111.42712963090497,((26[&rate=0.006475274036054354]:2.781958752282539,30[&rate=0.008166747189045958]:2.781958752282539)[&rate=0.0029916204592084802]:85.60843647321863,27[&rate=0.0028630780567555306]:88.39039522550117)[&rate=0.0014324127862005136]:131.9526380716818)[&rate=0.004107445350212713]:142.4193471455806)[&rate=0.003859754409083943]:90.01145361704471,((((3[&rate=0.0016849133932492935]:24.757422993729474,28[&rate=9.433500984059524E-4]:24.757422993729474)[&rate=0.0018004708936228684]:12.932728174542905,((20[&rate=0.0032139316976418407]:13.355289651134017,(29[&rate=0.0032710951987835793]:6.974022035016336,39[&rate=8.865511946187027E-4]:6.974022035016336)[&rate=0.0012971302100086776]:6.381267616117681)[&rate=0.002113635367318035]:6.793776555175382,40[&rate=0.0012066332521410694]:20.1490662063094)[&rate=0.0014887593330667693]:17.54108496196298)[&rate=0.0022513364701606687]:31.684427340265927,6[&rate=0.002592732832470131]:69.3745785085383)[&rate=0.004457369855947553]:199.14937813920358,(((7[&rate=7.877682786366261E-4]:47.66145077433254,19[&rate=0.0020272114117560473]:47.66145077433254)[&rate=0.0033961539316445157]:121.52498237696656,((8[&rate=0.0011195401106939428]:21.418033702053624,18[&rate=8.920228726681036E-4]:21.418033702053624)[&rate=0.0024027572927331287]:107.54138387071656,((9[&rate=0.0019400668687240372]:27.146487618093722,15[&rate=0.0025391752467584404]:27.146487618093722)[&rate=0.0032877818239283665]:40.798562872894486,(11[&rate=0.002280721058991139]:22.911339406493237,17[&rate=0.0021790287603687]:22.911339406493237)[&rate=0.003575373609221924]:45.03371108449497)[&rate=0.005047632151497969]:61.01436708178197)[&rate=0.0036285348450308943]:40.22701557852892)[&rate=0.0025917513288687567]:48.52195633126536,((10[&rate=9.060116962970225E-4]:61.35805467503899,16[&rate=0.001124182444258469]:61.35805467503899)[&rate=0.0040385478800060645]:153.69614510595972,(12[&rate=0.002205248830185287]:45.99322834119873,14[&rate=0.0026494215390949734]:45.99322834119873)[&rate=0.007612637814948022]:169.06097143979997)[&rate=0.005757392348042215]:2.654189701565741)[&rate=0.009015737865492344]:50.81556716517744)[&rate=0.002017202578941013]:184.24987741206638)[&rate=0.0024990089009855757]:13.537645257044119,(((24[&rate=0.0014559503084681591]:27.20949433489081,25[&rate=0.0025072436384187607]:27.20949433489081)[&rate=0.004073230723163724]:178.18029105647554,41[&rate=0.005561563136577919]:205.38978539136636)[&rate=0.00392898763516483]:132.80136966078024,38[&rate=0.002532785033376182]:338.1911550521466)[&rate=0.003311422344115189]:128.1203242647058)[&rate=1.0]:0.0;
tree STATE_4447000 = ((((((1[&rate=0.005816543573500364]:5.648051856665522,2[&rate=0.002441257995309622]:5.648051856665522)[&rate=0.0010892298854997783]:19.246736584148582,(21[&rate=2.435302686288501E-4]:14.454586246772328,22[&rate=8.82220627094506E-4]:14.454586246772328)[&rate=6.647457731064236E-4]:10.440202194041776)[&rate=0.005847600916040542]:63.233793905466534,((32[&rate=0.002233033034018608]:25.789084670635177,34[&rate=0.0013697016116931565]:25.789084670635177)[&rate=0.0035322191925345682]:32.22981003930969,(33[&rate=0.0022847205299310973]:54.17353908628856,35[&rate=0.0022220371724405003]:54.17353908628856)[&rate=0.004364897970113046]:3.8453556236563102)[&rate=0.011951204319196393]:30.10968763633577)[&rate=0.0033941529602607465]:94.37882577041117,13[&rate=0.0022406100217826448]:182.5074081166918)[&rate=0.006158491835613294]:175.0010607931996,(((((4[&rate=0.005203093334061268]:25.399589161845768,((5[&rate=2.9913964151238013E-4]:13.113725043647278,37[&rate=0.005173080521611158]:13.113725043647278)[&rate=0.00456716447290071]:3.285728068594853,42[&rate=0.0030147672866720565]:16.39945311224213)[&rate=0.0028080152863548097]:9.000136049603636)[&rate=0.002686134854129158]:13.962371873059737,31[&rate=0.003454653063288955]:39.361961034905505)[&rate=0.00875934122983298]:13.130058643294852,36[&rate=0.0010590154834189556]:52.49201967820036)[&rate=0.005032797731289782]:47.286915077251884,23[&rate=0.004106494991999043]:99.77893475545224)[&rate=0.005126089072599228]:62.954290744306974,((26[&rate=0.002629360631873611]:2.8101780231011078,30[&rate=6.683903353401368E-4]:2.8101780231011078)[&rate=0.003140166240546881]:85.66436258559314,27[&rate=0.0029231689203140527]:88.47454060869424)[&rate=0.003310575534648824]:74.25868489106497)[&rate=0.0035056837660505133]:194.7752434101322)[&rate=0.0044449753398730285]:103.00993279862638,(((((3[&rate=0.002543461904477877]:12.360188101632694,28[&rate=0.0014240346403073625]:12.360188101632694)[&rate=0.0011290984089841146]:20.157054231064876,((20[&rate=0.001801547898114154]:13.73034231753457,40[&rate=0.0010897490397640936]:13.73034231753457)[&rate=0.002034454004447199]:2.6464241028811326,(29[&rate=0.0020450429707235176]:10.896040033252856,39[&rate=0.0024258337991943297]:10.896040033252856)[&rate=0.0014681084317910145]:5.480726387162846)[&rate=0.003220393208127913]:16.140475912281868)[&rate=8.873099228828726E-4]:44.68175470196618,6[&rate=0.0024956034399676807]:77.19899703466375)[&rate=0.0042903871183218615]:214.29765763717,(((7[&rate=7.582567711678524E-4]:35.501911186380234,19[&rate=3.2624266128739845E-4]:35.501911186380234)[&rate=0.004089272402726775]:122.21796517861833,(12[&rate=0.0021226354282251497]:56.557536004318244,14[&rate=0.0032481758307221524]:56.557536004318244)[&rate=0.00739777537092524]:101.1623403606803)[&rate=0.00400503462143173]:21.538265208996478,(((8[&rate=8.704125128388667E-4]:24.15875468125023,18[&rate=0.0014546974857507576]:24.15875468125023)[&rate=0.002395920398032319]:122.05921636010109,((9[&rate=0.0027806464855102803]:24.732968902098936,15[&rate=0.0024440522377178926]:24.732968902098936)[&rate=0.0031646143894429385]:79.09502510390772,(11[&rate=0.002195280303881488]:20.874355939459964,17[&rate=8.102289178048273E-4]:20.874355939459964)[&rate=0.0034414323634421647]:82.95363806654669)[&rate=0.004652281026365332]:42.38997703534467)[&rate=0.0021205326101716355]:11.658776671005967,(10[&rate=9.453452565990122E-4]:51.569788571522636,16[&rate=7.919719273077418E-4]:51.569788571522636)[&rate=0.0033781656895744703]:106.30695914083465)[&rate=0.0020554255358953373]:21.381393861637747)[&rate=0.009112892189676073]:112.23851309783873)[&rate=0.007090714854556072]:62.30532330981248,(((24[&rate=0.0012168473472841945]:30.276708707501854,25[&rate=0.001756293601389766]:30.276708707501854)[&rate=0.0038826579865495845]:158.062578095379,41[&rate=0.005201957232488699]:188.33928680288085)[&rate=0.004299648488217934]:87.89607253692918,38[&rate=0.002503279206148703]:276.23535933981003)[&rate=0.0021722156614012544]:77.56661864183621)[&rate=0.004684715823771677]:106.71642372687154)[&rate=1.0]:0.0;
tree STATE_4448000 = ((((((1[&rate=0.006011696451326514]:6.0996019485160335,2[&rate=0.0025231654911540835]:6.0996019485160335)[&rate=0.001125775016319845]:15.168354708406211,(21[&rate=3.815749774725159E-4]:7.394334781676749,22[&rate=0.001382305853823995]:7.394334781676749)[&rate=5.266049041784715E-4]:13.873621875245496)[&rate=0.005793059902297212]:78.07057058541764,((32[&rate=0.0023079543027129616]:33.79395405529493,34[&rate=0.0014156569473598103]:33.79395405529493)[&rate=0.0037556139133440147]:35.59808075211919,(33[&rate=0.002380707977741865]:60.346390696567184,35[&rate=0.001739596389382791]:60.346390696567184)[&rate=0.0018256752711910914]:9.045644110846936)[&rate=0.010678649915614452]:29.94649243492576)[&rate=0.0036344594272890527]:95.52819352777202,13[&rate=0.00231578550765568]:194.8667207701119)[&rate=0.006506030711635687]:162.088601578385,(((((4[&rate=0.006192529395392705]:24.21361884495034,((5[&rate=0.0011356577202715679]:3.4034365013665777,37[&rate=0.027472722236854718]:3.4034365013665777)[&rate=0.0014393272680845916]:15.57007577371223,42[&rate=0.0017102605251750368]:18.973512275078807)[&rate=0.004637619117940195]:5.240106569871532)[&rate=0.005103581818062651]:3.967772852568725,31[&rate=0.0035680474842413263]:28.181391697519064)[&rate=0.0018883272263823907]:12.117758065347548,36[&rate=0.0017779336066961451]:40.29914976286661)[&rate=0.0032918663021456627]:56.77355568887322,23[&rate=0.004174463437969235]:97.07270545173984)[&rate=0.005442326009159559]:59.525477792114856,((26[&rate=0.0022585468430200567]:13.732738151483119,30[&rate=8.978601101222539E-4]:13.732738151483119)[&rate=0.005478686009152504]:45.34692865742468,27[&rate=0.0030212451778384147]:59.079666808907795)[&rate=0.0018854442281195521]:97.51851643494689)[&rate=0.0038836384739478606]:200.35713910464221)[&rate=0.0016608481096410856]:97.95313159994663,(((((3[&rate=0.002792946264472161]:13.686814920904443,28[&rate=0.0018870994418047078]:13.686814920904443)[&rate=9.344156367409139E-4]:33.632322184829164,(20[&rate=0.001104961812033547]:25.447655748758045,((29[&rate=0.002113656918978972]:6.68049054402716,39[&rate=0.0025072237930285944]:6.68049054402716)[&rate=0.0013120823158595787]:7.920267855368319,40[&rate=0.0032054130160372356]:14.60075839939548)[&rate=0.0013780286788272228]:10.846897349362566)[&rate=0.002143564347263613]:21.871481356975565)[&rate=0.002140235070207316]:32.89672551345088,6[&rate=0.0023608102949604624]:80.21586261918449)[&rate=0.001844280766564823]:224.6616113268618,(((7[&rate=3.1920917651192025E-4]:42.30353050192281,19[&rate=0.0031783214102316473]:42.30353050192281)[&rate=0.003677116963304559]:186.1213280861838,(((8[&rate=0.0014313828443604899]:23.03072202833786,18[&rate=0.0015035045471145827]:23.03072202833786)[&rate=0.00249068260965028]:128.25034734796,((9[&rate=0.002873940922679]:17.425026517648686,15[&rate=0.0025260534849393013]:17.425026517648686)[&rate=0.0036529892324414456]:59.08681917011825,(11[&rate=0.0022689349171764054]:19.899680074792926,17[&rate=8.374131901180061E-4]:19.899680074792926)[&rate=0.003284994481504781]:56.61216561297401)[&rate=0.004681975843127345]:74.76922368853093)[&rate=0.002622938062381258]:20.091495268903287,(10[&rate=9.770628642237658E-4]:47.82406913283929,16[&rate=8.18543653200925E-4]:47.82406913283929)[&rate=0.003503205348429526]:123.54849551236185)[&rate=0.001869222983207334]:57.052293942905465)[&rate=0.0016271865073481141]:28.9291445511507,(12[&rate=0.003176309441067213]:45.15186326444752,14[&rate=0.0024469271882878274]:45.15186326444752)[&rate=0.006820893698454438]:212.2021398748098)[&rate=0.012355123141807884]:47.523470806788964)[&rate=0.006494384059999281]:124.15806419975365,(((24[&rate=0.0013691260929506433]:30.113661078947928,25[&rate=0.001976079745228543]:30.113661078947928)[&rate=0.0038724859741326553]:148.99385074859032,41[&rate=0.007053755129600949]:179.10751182753825)[&rate=0.004042343602201916]:109.7632984978498,38[&rate=0.002587267597777051]:288.87081032538805)[&rate=0.002149667233810487]:140.16472782041188)[&rate=0.00580042669413663]:25.872915802643604)[&rate=1.0]:0.0;
tree STATE_4449000 = ((((((1[&rate=0.0015385534152825785]:3.1582298497420807,2[&rate=0.0018543142295368326]:3.1582298497420807)[&rate=9.805106323032794E-4]:19.86599924036324,(21[&rate=3.452784231887774E-4]:0.5627238098628468,22[&rate=0.0010666489558809724]:0.5627238098628468)[&rate=0.001206555353346332]:22.461505280242477)[&rate=0.003642298627795159]:116.86059922753809,(((32[&rate=0.0016961521230555122]:43.915652617006124,34[&rate=0.0012454760455369808]:43.915652617006124)[&rate=0.002760060069216853]:38.19932220648801,33[&rate=0.0023187856013813873]:82.11497482349414)[&rate=0.0016814539889157868]:3.428375960221558,35[&rate=0.0012946080763306465]:85.5433507837157)[&rate=0.004912747259303424]:54.341477533927716)[&rate=0.0021510301666031956]:117.80141477208363,13[&rate=0.0032882726254385053]:257.68624308972704)[&rate=0.004013570666981276]:184.2858364537757,(((((4[&rate=0.004550987802805432]:30.790011802520844,((5[&rate=5.249645024929273E-4]:2.742249586328854,37[&rate=0.029989941695965413]:2.742249586328854)[&rate=0.002465786922867138]:15.056553390242971,42[&rate=0.0018123933791102556]:17.798802976571825)[&rate=0.0026155855080608236]:12.99120882594902)[&rate=0.002532954081323491]:9.71711282730255,31[&rate=0.002622214533643425]:40.507124629823394)[&rate=0.0012075995941575296]:33.57601463414049,36[&rate=6.263399264992581E-4]:74.08313926396389)[&rate=0.0023962719539318673]:77.24541912188025,23[&rate=0.0030288656925803736]:151.32855838584413)[&rate=0.004081858294652572]:100.88242385337912,((26[&rate=0.0016598417994263173]:25.495448812183266,30[&rate=6.598515968017931E-4]:25.495448812183266)[&rate=0.0037907897304098105]:52.0563516776312,27[&rate=0.0021181192261526148]:77.55180048981447)[&rate=0.0014162367967320531]:174.6591817494088)[&rate=0.004162440080043935]:189.76109730427947)[&rate=0.0016763881286799122]:37.16282210061695,((((3[&rate=5.573460505250602E-4]:35.60480473713163,28[&rate=5.406068536887549E-4]:35.60480473713163)[&rate=3.481843114847374E-4]:57.377068992526276,(6[&rate=0.0017529134269099538]:85.79311011083105,(20[&rate=0.001101780934206719]:47.555692519695064,((29[&rate=0.0018805488118918614]:8.363654033841419,39[&rate=3.253040608933104E-4]:8.363654033841419)[&rate=9.59543133914444E-4]:32.871676159133635,40[&rate=0.0010308400084179778]:41.235330192975056)[&rate=0.002053867257523724]:6.320362326720009)[&rate=0.0010752404813496675]:38.23741759113599)[&rate=0.002075964236018474]:7.188763618826854)[&rate=0.0013506922614717584]:277.3320706350304,((((7[&rate=2.3459187289932756E-4]:39.460871151989565,19[&rate=0.0023357986773742726]:39.460871151989565)[&rate=0.0028113643645786912]:164.55758263835742,((8[&rate=0.0010519458931718855]:29.14832466562025,18[&rate=0.0019336557218147842]:29.14832466562025)[&rate=0.0017140726654098985]:166.65763500060962,(10[&rate=5.900610940181635E-4]:60.4313985890044,16[&rate=9.009619597866198E-4]:60.4313985890044)[&rate=0.0027764531025224197]:135.37456107722548)[&rate=0.0025077701452238337]:8.212494124117086)[&rate=0.0018412365703129507]:7.08708735718875,((9[&rate=4.8785488858870725E-4]:21.458957500363077,15[&rate=0.0037731032158106375]:21.458957500363077)[&rate=0.0026610317645928408]:55.31310574398068,(11[&rate=0.001432460408429482]:18.90754581081025,17[&rate=5.1028088911351E-4]:18.90754581081025)[&rate=0.002265378786821111]:57.86451743353351)[&rate=0.0031774104725056963]:134.33347790319198)[&rate=0.001808513300667791]:99.84892006625014,(12[&rate=4.3610400052204723E-4]:57.393521726640074,14[&rate=0.0032511824554968044]:57.393521726640074)[&rate=0.004861528934284074]:253.5609394871458)[&rate=0.010511239043767747]:59.35948315090246)[&rate=0.004475514713254271]:63.340755245466426,(((24[&rate=0.0012831605502246837]:31.381698869179118,25[&rate=0.0018042470832621807]:31.381698869179118)[&rate=0.003917474079737223]:148.86638130290305,41[&rate=0.005183916217284975]:180.24808017208218)[&rate=0.004217023368839855]:140.90591631691265,38[&rate=0.001883712756184303]:321.15399648899484)[&rate=0.00224887622310354]:112.50070312115992)[&rate=0.005838999926798927]:45.48020203396493)[&rate=1.0]:0.0;
tree STATE_4450000 = ((((((1[&rate=0.0016835609838408943]:8.424565165861262,2[&rate=0.0028203624590268867]:8.424565165861262)[&rate=0.0022591596135706714]:19.615559145660114,(21[&rate=0.0020750525068762454]:0.3176201408481955,22[&rate=0.0011671798637202416]:0.3176201408481955)[&rate=5.663740847421669E-4]:27.72250417067318)[&rate=0.0036415708341514747]:125.03924482009444,(((32[&rate=0.0026416866629690693]:31.777676696082228,34[&rate=0.0016905610807137848]:31.777676696082228)[&rate=0.0024470044267734478]:58.16575782095302,35[&rate=0.001196722146968294]:89.94343451703524)[&rate=0.0026231683047091186]:22.861642335049297,33[&rate=0.0023309521267924076]:112.80507685208454)[&rate=0.007573511137530642]:40.27429227953127)[&rate=0.002473995200844737]:132.86075547760169,13[&rate=0.002077423438322121]:285.9401246092175)[&rate=0.0045578685745646915]:175.57101846923115,(((((4[&rate=0.004273940426970949]:31.042272180218973,((5[&rate=5.848671132603906E-4]:4.0083179015328385,37[&rate=0.03341203175314321]:4.0083179015328385)[&rate=0.002674290652856762]:5.444245568999807,42[&rate=0.0019832101701072057]:9.452563470532645)[&rate=0.0016804627194198104]:21.589708709686327)[&rate=0.0036545642395092773]:11.559640886624344,31[&rate=0.0028693563942931402]:42.601913066843316)[&rate=0.0013574944517737576]:41.84474719492359,36[&rate=0.001055177801164091]:84.44666026176691)[&rate=0.002622118886636719]:67.92778353583756,23[&rate=0.003314334136644834]:152.37444379760447)[&rate=0.0017624598863213961]:146.36640124810057,((26[&rate=0.001508185473245497]:13.84098504255702,30[&rate=0.002329775723533384]:13.84098504255702)[&rate=0.0037490383277250486]:56.51258185159975,27[&rate=0.0020021900964532504]:70.35356689415677)[&rate=0.0016208711249316359]:228.3872781515483)[&rate=0.004921065102624]:162.7702980327436)[&rate=0.0036684102811269134]:53.06979956751866,((((3[&rate=6.432186551593292E-4]:39.507161425304695,28[&rate=9.711879911980512E-4]:39.507161425304695)[&rate=3.37649010452419E-4]:48.35995926900697,(6[&rate=0.0031449678973479683]:61.4746112306898,(20[&rate=8.891495769660346E-4]:39.71328966038767,((29[&rate=0.002057789204106378]:13.130807704432673,39[&rate=6.88924561190058E-4]:13.130807704432673)[&rate=6.388888401469622E-4]:17.87519682544321,40[&rate=0.0011690911763685783]:31.006004529875884)[&rate=7.907793375856467E-4]:8.707285130511789)[&rate=0.0011765811343729827]:21.76132157030213)[&rate=0.002334112230957306]:26.392509463621863)[&rate=0.0014601589602310694]:279.9162662338018,(((((7[&rate=2.2306218786584435E-4]:37.28663841757377,19[&rate=0.0029506947739843677]:37.28663841757377)[&rate=0.0030265303408498504]:167.79123191845719,(10[&rate=6.932950393572004E-4]:50.49842447461729,16[&rate=0.001058589464212967]:50.49842447461729)[&rate=0.003115411240032364]:154.5794458614137)[&rate=0.0013079588111257745]:14.80536790985434,(8[&rate=0.0011510910477752728]:19.96045292212019,18[&rate=0.0021159014026368166]:19.96045292212019)[&rate=0.0018813401955926632]:199.9227853237651)[&rate=0.0023757289985188485]:34.30261070880579,((9[&rate=5.338348659498075E-4]:23.375885977572686,15[&rate=0.0041287155187762605]:23.375885977572686)[&rate=0.00291183212173818]:101.21768796791528,(11[&rate=0.0017206863215545988]:18.851498099410776,17[&rate=0.002419517700043346]:18.851498099410776)[&rate=0.002410609092100594]:105.7420758460772)[&rate=0.0012216853380725336]:129.59227500920312)[&rate=0.0038412076886368217]:54.2795498866538,(12[&rate=4.772064933741669E-4]:47.258170964547006,14[&rate=0.003557604096843886]:47.258170964547006)[&rate=0.005119773933416622]:261.2072278767979)[&rate=0.009970714113814413]:59.317988086768594)[&rate=0.006185210639383438]:73.38007481280806,(((24[&rate=0.005070813320104913]:18.70485229248519,25[&rate=0.002094291482910673]:18.70485229248519)[&rate=0.004309951731755834]:166.5214840188665,41[&rate=0.00567249664537525]:185.22633631135167)[&rate=0.004742415499048565]:102.1491775016627,38[&rate=0.002087831964024011]:287.3755138130144)[&rate=0.0022977844297854366]:153.78794792790717)[&rate=0.0054255801165545015]:73.41748090504575)[&rate=1.0]:0.0;
tree STATE_4451000 = (((((1[&rate=0.0014774189760115364]:9.078727980145613,2[&rate=0.0013798590873253915]:9.078727980145613)[&rate=0.0019825389843101957]:9.587944424973083,(21[&rate=0.00182097469548451]:0.29888120117835976,22[&rate=4.4557800685436936E-4]:0.29888120117835976)[&rate=4.970249538631045E-4]:18.367791203940335)[&rate=0.0029673563488472124]:131.78764304192578,(((32[&rate=0.0023182278765115044]:34.03006547789938,34[&rate=0.0014835619527454906]:34.03006547789938)[&rate=0.0021979376644653127]:60.819441707078106,33[&rate=0.002045540932197684]:94.84950718497748)[&rate=0.0021300530164293104]:2.763156555560073,35[&rate=0.001066501356525409]:97.61266374053756)[&rate=0.005650189471026209]:52.84165170650692)[&rate=0.003465706397549427]:97.82722518532205,13[&rate=0.0018230553205064604]:248.28154063236653)[&rate=0.003967641165300965]:240.0443142692088,(((((3[&rate=6.256155020080941E-4]:36.68643422838845,28[&rate=0.0012426439117693754]:36.68643422838845)[&rate=2.5510700108149196E-4]:71.51848328060456,(6[&rate=0.0029663711213831403]:59.84125973860982,((20[&rate=0.001194121606480283]:34.62352285698614,(29[&rate=7.194976222191593E-4]:30.2537421609582,39[&rate=2.4087966963549112E-4]:30.2537421609582)[&rate=0.002306161324809677]:4.3697806960279415)[&rate=6.939531210336478E-4]:8.784209416930466,40[&rate=9.518940613225129E-4]:43.40773227391661)[&rate=0.0012886892141164691]:16.433527464693213)[&rate=3.4914063204144377E-4]:48.363657770383185)[&rate=0.003022770961009755]:286.2360358563155,((((7[&rate=1.957495524942586E-4]:40.11747263352797,19[&rate=7.824876742899012E-4]:40.11747263352797)[&rate=0.004352014963425085]:200.4178001565808,((9[&rate=9.207808543964087E-4]:20.388568836850155,15[&rate=0.004510879117802321]:20.388568836850155)[&rate=0.002440970788539837]:111.65130721845243,(11[&rate=0.0015760139659549296]:20.727897887026636,17[&rate=0.002123262178887398]:20.727897887026636)[&rate=0.0021154443768886593]:111.31197816827594)[&rate=0.0010981878074576062]:108.49539673480618)[&rate=0.002084835142867827]:9.598506376574107,((8[&rate=0.0010101468099007161]:21.869109327984578,18[&rate=0.0010192962381660388]:21.869109327984578)[&rate=0.0016912243004317223]:199.9228192150798,(10[&rate=5.83484115719417E-4]:55.51491631796516,16[&rate=8.909195975336522E-4]:55.51491631796516)[&rate=0.002628781456413996]:166.2770122250992)[&rate=0.0010822803249790854]:28.341850623618484)[&rate=0.0030593530010933376]:47.926143361116374,(12[&rate=8.0508825373494E-4]:54.826930210776496,14[&rate=0.0032599885236345503]:54.826930210776496)[&rate=0.004360911441470387]:243.23299231702276)[&rate=0.004355839999364441]:96.38103083750923)[&rate=0.004597535381702566]:67.82751183956469,(((24[&rate=0.004449922452968338]:16.080388246711795,25[&rate=0.0010003716429960753]:16.080388246711795)[&rate=0.004612528770464601]:177.66930714411276,41[&rate=0.005128582162322716]:193.74969539082457)[&rate=0.005286458460339268]:77.87184811185233,38[&rate=0.0029571786377402495]:271.6215435026769)[&rate=0.0019483950373991468]:190.64692170219627)[&rate=0.012201502611954369]:23.76051203511082,(((((4[&rate=0.0026020144847600786]:33.578162771842166,((5[&rate=2.5378897209312693E-4]:9.181640269738748,37[&rate=0.014498345011917093]:9.181640269738748)[&rate=0.005444963144114929]:7.382757122923175,42[&rate=0.002285998531636373]:16.564397392661924)[&rate=0.001031183255997059]:17.013765379180242)[&rate=0.006198155970334269]:2.4531308905146076,31[&rate=0.0018281666594193535]:36.031293662356774)[&rate=6.320852894770069E-4]:70.67637296870309,36[&rate=9.259775686588877E-4]:106.70766663105987)[&rate=0.003904330294002187]:35.083939933649404,23[&rate=0.003058430872224845]:141.79160656470927)[&rate=0.0015624722670594953]:118.06555969968409,((26[&rate=0.0018573833676166966]:8.355110440354482,30[&rate=0.0016867787682663606]:8.355110440354482)[&rate=0.007322347755116686]:30.966599706364285,27[&rate=0.002469981984847598]:39.321710146718765)[&rate=0.0014635886240506263]:220.53545611767458)[&rate=0.0039374556825571335]:226.17181097559063)[&rate=0.0014148993178522645]:2.2968776615913384)[&rate=1.0]:0.0;
tree STATE_4452000 = ((((((1[&rate=0.0025507468698041037]:4.973018109198554,2[&rate=0.0023823108445702986]:4.973018109198554)[&rate=0.0020542742269693557]:17.52698804130634,(21[&rate=0.0020971444200678546]:5.80614509738522,22[&rate=0.0018626275163064461]:5.80614509738522)[&rate=6.563274398340063E-4]:16.693861053119676)[&rate=0.0032804168844323346]:126.65105520233138,((32[&rate=0.003692606728256834]:27.1636462541136,34[&rate=0.002156056575932828]:27.1636462541136)[&rate=0.0014430299054565693]:76.50711637815607,(33[&rate=0.0023645977164407713]:93.56096596095071,35[&rate=0.0011085511949591638]:93.56096596095071)[&rate=0.0014946750060708268]:10.10979667131896)[&rate=0.007059719393634117]:45.48029872056661)[&rate=0.0011397436645980458]:100.86879187690158,13[&rate=0.00209954059347145]:250.01985322973786)[&rate=0.004682261329459198]:213.55625413031402,((((3[&rate=0.0011652649370109873]:11.866213786294153,28[&rate=0.0021917071272720603]:11.866213786294153)[&rate=3.028308494075644E-4]:65.39744596483912,(6[&rate=0.0034162521096057943]:54.20188327350462,((20[&rate=6.926480630475038E-4]:28.6336929472307,40[&rate=0.0011673796700247853]:28.6336929472307)[&rate=0.0017498979126060142]:5.861607890687694,(29[&rate=0.001076030909565562]:19.467196998308275,39[&rate=8.632102727098938E-4]:19.467196998308275)[&rate=0.002164872698787546]:15.028103839610118)[&rate=6.821575159739246E-4]:19.706582435586228)[&rate=0.002271677790880987]:23.061776477628655)[&rate=0.0036121791382791755]:231.1852510250954,((((7[&rate=2.2543700511463757E-4]:37.163482778949266,19[&rate=9.011600565518524E-4]:37.163482778949266)[&rate=0.004913361300762147]:117.985429277398,(10[&rate=6.92736718222619E-4]:63.69923332501024,16[&rate=0.0010577369656708006]:63.69923332501024)[&rate=0.00298083654876369]:91.44967873133702)[&rate=3.4291712280601995E-4]:43.111057639483676,((8[&rate=0.0011633460648022697]:21.922271435588332,18[&rate=0.0011738830985856615]:21.922271435588332)[&rate=0.001807399649947618]:142.28759058780727,((9[&rate=4.2072703531428543E-4]:21.88900557525143,15[&rate=8.691112064537457E-4]:21.88900557525143)[&rate=0.0031215945875434927]:70.28612987837563,(11[&rate=0.0017883895735778786]:20.81727664584427,17[&rate=0.0010383837663567469]:20.81727664584427)[&rate=0.002436273486890714]:71.35785880778279)[&rate=0.0012307158931957737]:72.03472656976854)[&rate=0.0012464193763617073]:34.05010767243533)[&rate=0.0024941713957987413]:74.76577578521096,(12[&rate=0.002258940739626955]:56.11156307155019,14[&rate=0.0037543996397657285]:56.11156307155019)[&rate=0.00466182336564835]:216.9141824094917)[&rate=0.0142538412295222]:35.42316529518678)[&rate=0.005032399349279886]:104.47728567956653,(((24[&rate=0.004123296552346287]:20.280537142917137,25[&rate=9.269440062310993E-4]:20.280537142917137)[&rate=0.003104511562390535]:126.92260544924086,41[&rate=0.006055236092184737]:147.203142592158)[&rate=0.0062564466303677855]:68.88605821393841,38[&rate=0.0032809541355500738]:216.08920080609641)[&rate=0.0024642631127080243]:196.8369956496988)[&rate=0.007285054581394643]:50.64991090425667)[&rate=0.012963516808688774]:0.8457424561718767,(((((4[&rate=0.00232919996203836]:37.31530947549928,((5[&rate=2.9227870547373974E-4]:6.490183610431419,37[&rate=0.01496586631388046]:6.490183610431419)[&rate=0.005089808540037873]:14.109431631805531,42[&rate=8.109602866003187E-4]:20.59961524223695)[&rate=9.23787158349331E-4]:16.715694233262326)[&rate=0.007479441927851016]:8.094291288597702,31[&rate=0.003278969180407907]:45.40960076409698)[&rate=0.0013590647477500551]:35.03186913597807,36[&rate=0.0010664116838169542]:80.44146990007505)[&rate=0.002588760137405327]:54.10438660647546,23[&rate=0.003446583204726197]:134.5458565065505)[&rate=0.00514248020576851]:74.1250096929347,((26[&rate=0.004518209977237464]:6.728574894289462,30[&rate=0.0023097903717690473]:6.728574894289462)[&rate=0.009192232183379317]:33.5847943003984,27[&rate=0.0028445804051715094]:40.313369194687866)[&rate=0.0017383081915763945]:168.35749700479732)[&rate=0.0043343119046940605]:255.75098361673855)[&rate=1.0]:0.0;
tree STATE_4453000 = (((((1[&rate=0.002397132658703318]:4.220613132122378,2[&rate=0.0035009562842126074]:4.220613132122378)[&rate=0.001512056244002163]:12.339181453020679,(21[&rate=0.0018136477892944762]:1.6418808598715837,22[&rate=0.0013929917104668309]:1.6418808598715837)[&rate=0.0012025788045868086]:14.917913725271472)[&rate=0.0028843551924604607]:144.2665770267049,(((32[&rate=0.003427883392961517]:16.15085528785737,34[&rate=0.0015021597841992323]:16.15085528785737)[&rate=0.0013699607736409698]:70.63679179443058,35[&rate=0.001042943508726998]:86.78764708228795)[&rate=0.0016491024200307094]:10.405500168462993,33[&rate=0.0023481206326061983]:97.19314725075094)[&rate=0.004922668586924739]:63.633224361097035)[&rate=0.0012233121493170796]:108.32231502163941,13[&rate=0.0027395012489476824]:269.1486866334874)[&rate=0.0037967018751933123]:203.22854847670203,(((((3[&rate=9.684988713037914E-4]:37.85676103482647,28[&rate=0.0018216165367820167]:37.85676103482647)[&rate=2.8644762583702126E-4]:51.083399373344854,(6[&rate=0.0030565538437797614]:78.05168838510843,(20[&rate=7.132588541600499E-4]:37.62146387070257,((29[&rate=5.568763933147759E-4]:24.94123052722521,39[&rate=9.528956131208368E-4]:24.94123052722521)[&rate=0.0010756874821222751]:10.684355869493615,40[&rate=0.0010970762976020975]:35.62558639671882)[&rate=0.0025518270339521957]:1.9958774739837466)[&rate=0.0012681869811332854]:40.430224514405865)[&rate=0.0012377029821625206]:10.888472023062889)[&rate=0.003597282053571769]:243.37808244071914,((((7[&rate=0.001111045037163159]:40.888993924041046,19[&rate=4.2478837905973916E-4]:40.888993924041046)[&rate=0.0048426611351843184]:135.20230670114987,((8[&rate=0.001093285609107915]:20.055105947233745,18[&rate=0.0020978099413210567]:20.055105947233745)[&rate=0.0021031610117294417]:145.56327517893737,(10[&rate=6.510178766816699E-4]:58.5903085527482,16[&rate=9.940366308678077E-4]:58.5903085527482)[&rate=0.005546396937581559]:107.02807257342293)[&rate=0.0016917392942322564]:10.472919499019781)[&rate=0.002084999766054657]:59.33642251805898,((9[&rate=4.3996899832742425E-4]:20.02221134203259,15[&rate=8.167705238143618E-4]:20.02221134203259)[&rate=0.0010237503143432278]:110.36316552348833,(11[&rate=0.0011172160316924185]:24.95653674051143,17[&rate=0.0015580495886904297]:24.95653674051143)[&rate=0.002207356409405782]:105.42884012500949)[&rate=0.0012818565369584665]:105.04234627772897)[&rate=0.002161946407077667]:71.9544786891706,(12[&rate=0.003699977804610265]:46.03105812675497,14[&rate=0.0018785290313770818]:46.03105812675497)[&rate=0.0041956168001412684]:261.35114370566555)[&rate=0.02535865205870806]:24.93604101646997)[&rate=0.004969564211613748]:70.28743139967685,(((24[&rate=0.0032645820022013388]:16.294408831432186,25[&rate=0.002776214837403683]:16.294408831432186)[&rate=0.003012394978248946]:208.71755410904663,41[&rate=0.005235177835252205]:225.0119629404788)[&rate=0.006787971963809029]:40.61486680608962,38[&rate=0.0030833644854848827]:265.62682974656843)[&rate=0.002217440066931085]:136.97884450199888)[&rate=0.007615898699828847]:27.49929091069282,(((((4[&rate=0.0024471457670224082]:33.290304872461725,((5[&rate=2.746767382564132E-4]:5.893847668882248,37[&rate=0.014064573530175697]:5.893847668882248)[&rate=0.004783283837946218]:10.574600459904822,42[&rate=7.621216400894695E-4]:16.46844812878707)[&rate=0.0019823170956351]:16.821856743674655)[&rate=0.0014319491738090287]:23.078493551096194,31[&rate=0.001184833478911751]:56.36879842355792)[&rate=0.0017071428985700374]:30.958118891136877,36[&rate=0.0013191631954185652]:87.3269173146948)[&rate=0.0024328566446763663]:53.00968973442882,23[&rate=0.0032390188374090832]:140.33660704912361)[&rate=0.006093847026443646]:59.147795473067504,((26[&rate=0.002013694985664763]:2.458951219080612,30[&rate=0.002972791711359455]:2.458951219080612)[&rate=0.00505187554481502]:66.04075092218841,27[&rate=0.002552832131025651]:68.49970214126903)[&rate=0.0017310199654719828]:130.9847003809221)[&rate=0.0040268183006656345]:230.620562637069)[&rate=0.0010492724926793864]:42.272269950929285)[&rate=1.0]:0.0;
tree STATE_4454000 = (((((1[&rate=0.0020107701907866133]:5.8512435969300585,2[&rate=0.001965137474218949]:5.8512435969300585)[&rate=0.0014069104854576675]:8.331911894861388,(21[&rate=0.001169995306256567]:0.3763997580637704,22[&rate=0.001650340549541456]:0.3763997580637704)[&rate=0.0031263946071665265]:13.806755733727675)[&rate=0.003300373594845786]:133.6971586250205,(((32[&rate=0.0038865822276121505]:19.4406286756632,34[&rate=0.0025061888492231427]:19.4406286756632)[&rate=0.0018270998533828939]:61.698911041965154,33[&rate=0.0026715562815932755]:81.13953971762835)[&rate=5.859975154471827E-4]:22.57707089716085,35[&rate=9.95838884650339E-4]:103.7166106147892)[&rate=0.005288876307352694]:44.16370350202274)[&rate=0.0015123639781621265]:96.9203869073798,13[&rate=0.0032456115586952557]:244.80070102419174)[&rate=0.004381951969741579]:228.593535625275,(((((3[&rate=0.001123833516680354]:53.09262684098414,28[&rate=0.0012808813538391747]:53.09262684098414)[&rate=3.965978765309687E-4]:29.27623481396992,(6[&rate=0.0033298803259641787]:52.56267822230197,((20[&rate=9.730869365415557E-4]:28.485983083602235,(29[&rate=0.0016837458381739603]:11.90507655155958,39[&rate=0.0028811313283680457]:11.90507655155958)[&rate=7.430681040963708E-4]:16.580906532042654)[&rate=0.0012782337570681813]:2.5168067560113627,40[&rate=0.0012946582978582742]:31.002789839613598)[&rate=0.0039196353077776535]:21.55988838268837)[&rate=0.0012399411779522517]:29.80618343265209)[&rate=0.004187276770853697]:214.35300759525325,((((7[&rate=0.0013163055196815487]:39.80832504668373,19[&rate=5.032660866597788E-4]:39.80832504668373)[&rate=0.0047194901457955135]:148.7223562464576,((8[&rate=0.0020508202167381895]:19.50909447791372,18[&rate=0.001343551075056436]:19.50909447791372)[&rate=0.0024059282849603]:111.04971960190204,(10[&rate=7.712904477843841E-4]:57.055373097363166,16[&rate=0.0011776803460662193]:57.055373097363166)[&rate=0.0058314397108548245]:73.50344098245259)[&rate=0.002470193924234727]:57.97186721332557)[&rate=0.005786534286225781]:18.660610612517985,((9[&rate=5.212512558581617E-4]:19.47704404276737,15[&rate=9.676651375544228E-4]:19.47704404276737)[&rate=0.0012594154389977599]:99.57263419360552,(11[&rate=0.0013236165767560606]:24.28474047833252,17[&rate=0.00184589211468732]:24.28474047833252)[&rate=0.002720604239381967]:94.76493775804038)[&rate=0.001579311189377212]:88.14161366928641)[&rate=0.004983116752902972]:60.97488080257952,(12[&rate=0.0041437034109420064]:44.584402262595,14[&rate=0.002225578666872962]:44.584402262595)[&rate=0.004970737789461245]:223.58177044564383)[&rate=0.025866684668311348]:28.555696541968473)[&rate=0.005307817610367442]:68.55175692152454,(((24[&rate=0.0013237452838849586]:15.844907652202329,25[&rate=0.003289107814482599]:15.844907652202329)[&rate=0.0036632169464951565]:205.75241067593836,41[&rate=0.004194416947979651]:221.5973183281407)[&rate=0.0061488329526692065]:47.5526850297708,38[&rate=0.003740852049032195]:269.1500033579115)[&rate=0.0020755882674078803]:96.12362281382036)[&rate=0.011456827652339178]:71.32679774545113,(((((4[&rate=0.0026277640682983968]:35.755679866308995,((5[&rate=7.452745051187997E-4]:8.545618373092175,37[&rate=0.016662939079042514]:8.545618373092175)[&rate=0.0017911695705041242]:10.048600118349142,42[&rate=7.77860931955171E-4]:18.594218491441318)[&rate=0.0022429886699291764]:17.161461374867677)[&rate=0.002066254516952658]:21.59312201488561,31[&rate=0.001436028442523891]:57.3488018811946)[&rate=0.0012641826709780472]:15.434659995984958,36[&rate=0.0015628725544478896]:72.78346187717956)[&rate=0.0028823157681166487]:78.0593472853189,23[&rate=0.003837412733996951]:150.84280916249847)[&rate=0.003903527610740164]:80.65069953221985,((26[&rate=0.006235268732863257]:2.3645076226823596,30[&rate=0.008958211780798355]:2.3645076226823596)[&rate=0.005918855872861667]:65.06705812837653,27[&rate=0.002992128142015672]:67.43156575105888)[&rate=0.002038951399287863]:164.06194294365943)[&rate=0.00468730656795617]:205.10691522246466)[&rate=0.009335925725569334]:36.793812732283754)[&rate=1.0]:0.0;
tree STATE_4455000 = ((((((1[&rate=0.0018521218969864057]:1.6781798363437639,2[&rate=0.0018100895682990176]:1.6781798363437639)[&rate=0.00305528836058157]:7.06550389869496,(21[&rate=0.0010776835344079693]:0.49811289934801534,22[&rate=0.0037209419085184265]:0.49811289934801534)[&rate=0.004009468094739842]:8.245570835690708)[&rate=0.0019306422602954891]:173.0777069205323,(((32[&rate=0.00280440204305797]:26.057342878776392,34[&rate=0.0018083654783160443]:26.057342878776392)[&rate=0.0020011852255512725]:76.23682590817627,33[&rate=0.0024451968525102236]:102.29416878695267)[&rate=0.002614209877749061]:0.7720284281961796,35[&rate=0.0010751362471162322]:103.06619721514885)[&rate=0.00477353317956252]:78.75519344042219)[&rate=0.0014660586812331336]:92.20520207417346,13[&rate=0.001581562461634448]:274.0265927297445)[&rate=0.0033217882897993048]:209.00020474497478,((((3[&rate=0.0028049151229363285]:23.232474830285224,28[&rate=0.0011798207541355412]:23.232474830285224)[&rate=4.7766646402257976E-4]:56.16993016524437,(6[&rate=0.0033314923334038255]:59.87565654613598,(20[&rate=0.0015987441956390833]:36.33366971427324,((29[&rate=0.0026211136994708415]:5.222086456988524,39[&rate=0.0022655032129824037]:5.222086456988524)[&rate=0.0012745919204736043]:25.39030398189591,40[&rate=0.0011925107073724886]:30.612390438884436)[&rate=0.0017291700529188895]:5.721279275388806)[&rate=0.0030427257791747534]:23.541986831862737)[&rate=0.0025154449762676786]:19.526748449393615)[&rate=0.0037368494063644386]:240.46165352461196,((((7[&rate=0.001182446750091132]:38.45738346672932,19[&rate=4.520875584764737E-4]:38.45738346672932)[&rate=0.004571124511461875]:131.526460322052,((8[&rate=0.0018890120052542083]:20.484351568541975,18[&rate=0.0012375458802968335]:20.484351568541975)[&rate=0.0016449599248182301]:97.30620770948047,(10[&rate=7.104361969475335E-4]:66.79895176121227,16[&rate=0.0010847622302111433]:66.79895176121227)[&rate=0.006595188229529782]:50.99160751681019)[&rate=0.002275297434704926]:52.19328451075886)[&rate=0.005329980973603323]:39.397116904213306,((9[&rate=4.80124913941007E-4]:20.450698936319302,15[&rate=0.0024536117689962452]:20.450698936319302)[&rate=0.001251038532356354]:85.84581659682439,(11[&rate=0.0014927888592989576]:20.087709851107043,17[&rate=0.0014885574785476888]:20.087709851107043)[&rate=0.0026049485988134244]:86.20880568203665)[&rate=0.001484633017431401]:103.08444515985093)[&rate=0.005951050131291744]:28.0310181275199,(12[&rate=0.0038167682498916637]:47.81666858993283,14[&rate=0.0020499821418024323]:47.81666858993283)[&rate=0.004835988345567025]:189.59531023058167)[&rate=0.00853716231343145]:82.45207969962703)[&rate=0.0046206598286980885]:127.17930554495791,(((24[&rate=0.0020376092367444124]:9.21844743368853,25[&rate=0.0032392639839028035]:9.21844743368853)[&rate=0.0032546103674660283]:240.29790217459404,41[&rate=0.005730643628416505]:249.51634960828258)[&rate=0.005244512636007562]:54.21496674986733,38[&rate=0.0022444463499086817]:303.7313163581499)[&rate=0.0035055989756331406]:143.31204770694956)[&rate=0.012054947752429889]:35.983433409619806)[&rate=5.125260403221137E-4]:155.60373654816965,(((((4[&rate=0.0026809821783082416]:33.895404590449985,((5[&rate=4.17805102105716E-4]:12.291581487455014,37[&rate=0.009341337876828261]:12.291581487455014)[&rate=0.004552057933772739]:13.477411341379463,42[&rate=0.0012523033953880055]:25.768992828834477)[&rate=0.0073545532215410665]:8.126411761615508)[&rate=0.0014668141068852297]:19.939077209125706,31[&rate=0.0013186188308681446]:53.83448179957569)[&rate=0.0023271008692572334]:31.58650072231405,36[&rate=7.218821820310385E-4]:85.42098252188974)[&rate=0.004892623829689776]:37.816662524634026,23[&rate=0.0032491202711722456]:123.23764504652377)[&rate=0.003558222937675294]:115.96715115490349,((26[&rate=0.005743310601403413]:4.033795871953786,30[&rate=0.007371029732801183]:4.033795871953786)[&rate=0.004879578108367264]:59.2881537390032,27[&rate=0.0024765342271236205]:63.321949610956985)[&rate=0.002366778734081732]:175.88284659047028)[&rate=0.0023497140857592223]:399.42573782146167)[&rate=1.0]:0.0;
tree STATE_4456000 = (((((1[&rate=0.0012866714408451452]:8.214614803165096,2[&rate=0.00295153061299397]:8.214614803165096)[&rate=0.0038106248238763663]:6.578691412404936,(21[&rate=0.0012227154063307274]:0.1962920362540047,22[&rate=0.003864724276227311]:0.1962920362540047)[&rate=0.0035890599838293916]:14.597014179316028)[&rate=0.002190463118596759]:157.61245784125666,((32[&rate=0.004186625016389396]:19.170669154205573,34[&rate=0.0026996657517905868]:19.170669154205573)[&rate=0.0010112389807057523]:85.2234083724851,(33[&rate=0.002659597202166379]:102.64953140505487,35[&rate=0.0011189217768588853]:102.64953140505487)[&rate=0.007025623763812685]:1.7445461216357927)[&rate=0.0054159429693140275]:68.01168653013602)[&rate=0.0021763776012191996]:122.55976047718116,13[&rate=0.0018380721804604689]:294.96552453400784)[&rate=0.003648596326943756]:193.87478532711054,(((((3[&rate=0.002316078916933455]:12.397757102066405,28[&rate=0.00457680292595499]:12.397757102066405)[&rate=5.132967568874372E-4]:58.66233977130287,(6[&rate=0.00359673471568422]:63.52344769305061,((20[&rate=0.0018231649020758775]:34.365346229991545,(29[&rate=0.002973856424192893]:2.738887606517503,39[&rate=0.0025703887952165266]:2.738887606517503)[&rate=0.001455239422224671]:31.626458623474043)[&rate=0.001813238984865002]:0.39794790569196437,40[&rate=0.001352995724202677]:34.76329413568351)[&rate=0.0030386678546901053]:28.760153557367104)[&rate=0.0035992448924025157]:7.536649180318662)[&rate=0.004239744966176702]:276.83066997362846,((((7[&rate=0.0013415773854789286]:37.2285849952855,19[&rate=0.0022918427588578777]:37.2285849952855)[&rate=0.005981568908584158]:116.84890791848503,((8[&rate=0.002869074032602943]:20.960489178756124,18[&rate=0.0013283516192236086]:20.960489178756124)[&rate=0.0018903477750102876]:120.81471451586026,(10[&rate=7.9607815813199E-4]:65.79060487006296,16[&rate=0.001951640100333816]:65.79060487006296)[&rate=0.008360662537790014]:75.98459882455342)[&rate=0.002284312019498827]:12.302289219154147)[&rate=0.002089298846860692]:58.54514085407493,((9[&rate=0.0015984962216852334]:22.52734848568468,15[&rate=0.0028610570541680626]:22.52734848568468)[&rate=0.0013285418052240618]:120.2165837561368,(11[&rate=0.0014448428528177298]:22.79497561238605,17[&rate=0.0014407473772935185]:22.79497561238605)[&rate=0.0016812316896706008]:119.94895662943543)[&rate=0.0025756421921435298]:69.87870152602397)[&rate=0.003688041707695346]:71.64393225281106,(12[&rate=0.004330419081020324]:46.90122990630506,14[&rate=0.0010787775258069294]:46.90122990630506)[&rate=0.005459751701899825]:237.36533611435146)[&rate=0.009421312535087068]:63.62420082634122)[&rate=0.006298895367910472]:98.26594834161494,(((24[&rate=0.0015332109176447034]:22.644207107332964,25[&rate=0.002407931396774556]:22.644207107332964)[&rate=0.003998606803569171]:124.7228524221764,41[&rate=0.006802906999624526]:147.36705952950936)[&rate=0.0026246561307763983]:223.92697998476316,38[&rate=0.0026037042881297636]:371.2940395142725)[&rate=0.007578345371687721]:74.86267567434015)[&rate=0.02524527663400063]:24.146447104263643,(((((4[&rate=0.004361118232584205]:47.308138981838766,((5[&rate=0.0016202121996276323]:7.083539225426839,37[&rate=0.01780317562893451]:7.083539225426839)[&rate=0.003989765361468111]:12.311844898041088,42[&rate=0.0018330172783573603]:19.395384123467927)[&rate=0.002286699777214393]:27.91275485837084)[&rate=0.0034010143418234133]:11.04255137357574,31[&rate=0.0015716369049240606]:58.35069035541451)[&rate=0.004249538118985308]:15.788431236712945,36[&rate=9.817499299834766E-4]:74.13912159212745)[&rate=0.0016987450656454704]:53.879050134476614,23[&rate=0.003382195827951586]:128.01817172660407)[&rate=0.005297231715293904]:70.97013977203113,((26[&rate=0.0021492605175850096]:2.40804947858142,30[&rate=0.008363003912075052]:2.40804947858142)[&rate=0.005844809449078384]:59.174085873700065,27[&rate=0.002960615153182603]:61.58213535228148)[&rate=0.001810367707393325]:137.40617614635372)[&rate=0.0024823998983026364]:271.3148507942411)[&rate=0.002900320936210943]:18.537147568242062)[&rate=1.0]:0.0;
tree STATE_4457000 = ((((((1[&rate=0.00121237172080308]:2.527289927144701,2[&rate=0.002870269460186743]:2.527289927144701)[&rate=0.0016014513871422148]:4.632258267834264,(21[&rate=0.003081696603433461]:0.9630265683029421,22[&rate=0.001974693862709795]:0.9630265683029421)[&rate=0.0024348921837736297]:6.196521626676024)[&rate=0.0023182546867952427]:146.3063887215247,(((32[&rate=0.0031473370470019297]:21.209354506490047,34[&rate=0.0027450019812262252]:21.209354506490047)[&rate=0.0010892721101407982]:66.43351280036178,35[&rate=0.00104524034579137]:87.64286730685183)[&rate=0.0010931727439759654]:17.680863235906372,33[&rate=0.0029179096591442776]:105.3237305427582)[&rate=0.005586055803056357]:48.142206373745466)[&rate=0.0032917582477136175]:99.46947442338944,13[&rate=0.0017845018165098259]:252.9354113398931)[&rate=0.003537998473984789]:229.75670228707185,(((((3[&rate=0.0022523129363215075]:8.796201842620803,28[&rate=0.004450794989584348]:8.796201842620803)[&rate=0.0014432170908918976]:35.26029038389381,((20[&rate=0.0017721403678042104]:17.872761824969047,40[&rate=0.0021086697832471456]:17.872761824969047)[&rate=0.002955007651319271]:10.3213456798645,(29[&rate=0.005576361010984315]:2.840133312832335,39[&rate=0.002321552146079369]:2.840133312832335)[&rate=0.0013404083070157168]:25.35397419200121)[&rate=0.0017633171275498565]:15.862384721681067)[&rate=0.0030624407238328323]:6.526547909483909,6[&rate=0.003261659898127631]:50.58304013599852)[&rate=0.003545762456291571]:285.07419968812667,((((7[&rate=0.0013046412530194735]:42.31784805179503,19[&rate=0.0022287440455742396]:42.31784805179503)[&rate=0.0059899577758317415]:102.11958261860357,((8[&rate=0.001167430245631762]:20.773957517136342,18[&rate=0.0011147169195301733]:20.773957517136342)[&rate=0.0018982315031660837]:107.38776693415745,(10[&rate=7.74160638923116E-4]:66.88776667885642,16[&rate=0.001065407743739037]:66.88776667885642)[&rate=0.009593907450232012]:61.27395777243737)[&rate=0.002983678330807449]:16.27570621910482)[&rate=7.838033050387648E-4]:10.89625756252164,((9[&rate=0.0015544866338537298]:19.266555061565896,15[&rate=0.002782286807542567]:19.266555061565896)[&rate=0.0012331928785297272]:47.75613977003111,(11[&rate=0.003232707621041984]:19.495443640079127,17[&rate=0.001393216217136753]:19.495443640079127)[&rate=0.002393328473674937]:47.52725119151788)[&rate=0.0025460405920183352]:88.31099340132324)[&rate=0.0026243680393733676]:95.17005354369854,(12[&rate=0.003403383223807948]:48.181452512093855,14[&rate=9.876580365817318E-4]:48.181452512093855)[&rate=0.005018000257439409]:202.32228926452495)[&rate=0.008460243218595101]:85.15349804750642)[&rate=0.0027220768003937816]:106.46812424061307,(((24[&rate=0.0013893860555796648]:19.289298786514664,25[&rate=0.0015125637248068658]:19.289298786514664)[&rate=0.004348190825931125]:166.837461894562,41[&rate=0.006952385179297063]:186.1267606810767)[&rate=0.0022342237208458414]:47.43484777161754,38[&rate=0.0025320194443535448]:233.56160845269423)[&rate=0.002729912552592748]:208.56375561204405)[&rate=0.013443749748806105]:40.566749562226676)[&rate=0.002557105830874902]:1.5740242977952903,(((((4[&rate=0.003674042391318263]:35.211093880535586,((5[&rate=0.0012774541754562707]:7.472161321284661,37[&rate=0.014036890383143635]:7.472161321284661)[&rate=0.007769346746924605]:7.972099668046722,42[&rate=0.002917475641015531]:15.444260989331383)[&rate=0.0010910628559312797]:19.766832891204203)[&rate=0.004450355664930093]:7.5282939590557305,31[&rate=0.0015283668040793803]:42.739387839591316)[&rate=0.003946710084363762]:18.36382188365203,36[&rate=0.0010328199467927682]:61.103209723243346)[&rate=0.001466403783896211]:81.62727897059571,23[&rate=0.0031950624257188172]:142.73048869383905)[&rate=0.005439061916707885]:79.92536078500652,((26[&rate=9.05081348231856E-4]:20.565242848768193,30[&rate=0.002053794118031249]:20.565242848768193)[&rate=0.005300990806789168]:61.124736148941665,27[&rate=0.002479597470481663]:81.68997899770986)[&rate=0.002534034571749486]:140.9658704811357)[&rate=0.0023256158963156984]:261.61028844591465)[&rate=1.0]:0.0;
tree STATE_4458000 = (((((1[&rate=0.003491016502404874]:5.269207704704843,2[&rate=0.0020569067931861702]:5.269207704704843)[&rate=0.001906055496174183]:9.326674284969155,(21[&rate=0.002778029409752548]:2.5270087196252313,22[&rate=0.00178010957332845]:2.5270087196252313)[&rate=0.002194960428149688]:12.068873270048767)[&rate=0.0021840608601284882]:151.98422398322998,((32[&rate=0.0027760735053665984]:13.494445345365767,34[&rate=0.001450984721050548]:13.494445345365767)[&rate=0.0010497585348803265]:85.07872940893441,(33[&rate=0.002620179734520138]:79.06775737306793,35[&rate=9.385888843962841E-4]:79.06775737306793)[&rate=0.0010068655160803733]:19.505417381232235)[&rate=0.005614369564916724]:68.0069312186038)[&rate=0.0022680325458591436]:115.76821265208824,13[&rate=0.001862229077021506]:282.3483186249922)[&rate=0.0023644001931816287]:236.5907029975814,((((((3[&rate=8.70115808211119E-4]:11.156863283483391,28[&rate=0.0040122182579780275]:11.156863283483391)[&rate=0.001301003972515744]:36.576329089560744,((20[&rate=0.001479847279546427]:29.784203261258746,40[&rate=0.0012959906420788665]:29.784203261258746)[&rate=0.0021598842820930763]:2.748953724466837,(29[&rate=0.004127469143652085]:4.195864509502348,39[&rate=0.002092788800460474]:4.195864509502348)[&rate=8.838433867794257E-4]:28.337292476223233)[&rate=0.0031949592413406573]:15.20003538731855)[&rate=0.002576804570875346]:10.295290702529734,6[&rate=0.0029936015617784044]:58.02848307557387)[&rate=0.002760670984597521]:296.2040296378063,(((7[&rate=8.866757447499894E-4]:38.0618619754453,19[&rate=6.832372729573891E-4]:38.0618619754453)[&rate=0.003734274186746706]:153.36497169599562,(((8[&rate=0.0010523928775423013]:19.83458661855852,18[&rate=0.0020416059840273767]:19.83458661855852)[&rate=0.002137147594648403]:109.63140067318221,(10[&rate=6.51649942514819E-4]:54.98607759874626,16[&rate=8.968072775285294E-4]:54.98607759874626)[&rate=0.009095714062781896]:74.47990969299447)[&rate=0.001760979234225558]:30.698669595899077,((9[&rate=0.001874002251139587]:18.28053225177427,15[&rate=0.002508123145253246]:18.28053225177427)[&rate=0.002746683587607318]:88.77612434776661,(11[&rate=0.002914159957985537]:18.516504598529476,17[&rate=0.0012559301331084654]:18.516504598529476)[&rate=0.002157492363024798]:88.5401520010114)[&rate=0.003844737984671422]:53.10800028809892)[&rate=6.616704197713612E-4]:31.262176783801124)[&rate=0.0023488260729410807]:45.624922437275075,(12[&rate=0.0017003097443384929]:49.845126908225865,14[&rate=0.0030534785402146778]:49.845126908225865)[&rate=0.004523531705808147]:187.20662920049014)[&rate=0.007626579608366113]:117.18075660466417)[&rate=0.004460040490788214]:141.03570366195834,(((24[&rate=0.0010618002853109974]:44.053275719301666,25[&rate=6.661192808191207E-4]:44.053275719301666)[&rate=0.0023512865653132816]:154.61708735827256,41[&rate=0.005922331727588955]:198.67036307757422)[&rate=0.0022432010155474026]:185.7817936993123,38[&rate=0.0023043323642157458]:384.4521567768865)[&rate=0.0022035350285593922]:110.816059598452)[&rate=0.023284827807295336]:20.95263346720617,(((((4[&rate=0.00331200605678965]:35.57918351778558,((5[&rate=0.001772378774783483]:8.824210929875674,37[&rate=0.008318417073076229]:8.824210929875674)[&rate=0.0013947852408606862]:8.127328622465365,42[&rate=0.0018880090816513022]:16.95153955234104)[&rate=0.0013595146671470035]:18.62764396544454)[&rate=0.004011822223920492]:15.12576136466032,31[&rate=0.0013777631210974933]:50.7049448824459)[&rate=0.0020426371830816084]:29.539683931234677,36[&rate=9.93236993486848E-4]:80.24462881368058)[&rate=0.0032831753364237323]:73.84587033569008,23[&rate=0.0018434575190695247]:154.09049914937066)[&rate=0.004138397601860288]:97.7370952923246,((26[&rate=0.0010001100886279242]:11.693852249396558,30[&rate=0.001221020780246561]:11.693852249396558)[&rate=0.004690366208044802]:74.23142655343207,27[&rate=0.0012163398532887971]:85.92527880282863)[&rate=0.0017048949317743725]:165.90231563886664)[&rate=0.0021219014451019785]:264.3932554008494)[&rate=0.0013133048843083637]:2.7181717800289107)[&rate=1.0]:0.0;
tree STATE_4459000 = ((((((1[&rate=0.0034814652055634265]:5.630562126955548,2[&rate=0.002397342720194205]:5.630562126955548)[&rate=0.0014037435490322518]:7.520151088613616,(21[&rate=0.0013836880335293994]:2.607714556020928,22[&rate=0.0017752392569618373]:2.607714556020928)[&rate=0.0016700508416621661]:10.542998659548235)[&rate=0.002141643966345743]:180.1035630386167,((32[&rate=0.00339581912701465]:26.381289107100557,34[&rate=0.0013780163988275497]:26.381289107100557)[&rate=0.0019260722562598354]:92.8420009640288,(33[&rate=0.0026231796469273106]:105.7181555201474,35[&rate=9.058322099255809E-4]:105.7181555201474)[&rate=0.0018275170555222]:13.50513455098195)[&rate=0.0038312611914016375]:74.03098618305651)[&rate=0.002388744740210914]:65.9256562487007,13[&rate=0.0029429780058021124]:259.1799325028866)[&rate=0.00235303224089916]:210.26200112786,((((3[&rate=0.0019587699582680473]:33.959801152235,28[&rate=0.0012585154111199519]:33.959801152235)[&rate=0.001805001535411641]:25.600825220385502,(6[&rate=0.0031532656207252235]:50.25984277740193,(20[&rate=0.0014634331567700267]:28.58363048804307,((29[&rate=0.004116176535282333]:4.655843346984248,39[&rate=0.002087063004868242]:4.655843346984248)[&rate=0.001509744030316935]:6.748642890443211,40[&rate=0.001879331465068201]:11.40448623742746)[&rate=0.0016218144990152183]:17.17914425061561)[&rate=0.0028039466199163508]:21.67621228935886)[&rate=0.0034245720701999737]:9.300783595218576)[&rate=0.0027164014668213557]:268.4153132537097,((((7[&rate=8.842498314544949E-4]:38.468338904209915,19[&rate=6.81367960119461E-4]:38.468338904209915)[&rate=0.00428013891945296]:77.11612454398345,(10[&rate=0.0013874591372394858]:54.82495799196836,16[&rate=8.943536447446954E-4]:54.82495799196836)[&rate=0.00793458302045322]:60.759505456225)[&rate=0.0018297624583401683]:61.5514252730226,((8[&rate=8.997293052733069E-4]:24.60857533786485,18[&rate=7.260349357043853E-4]:24.60857533786485)[&rate=0.003421011780457758]:102.0709639622425,((9[&rate=6.184606249548893E-4]:19.534183946767627,15[&rate=0.0010510108485225777]:19.534183946767627)[&rate=0.0023484527707481975]:80.18064938380013,(11[&rate=0.0029061869204853774]:19.786338925866723,17[&rate=0.0014228550851688353]:19.786338925866723)[&rate=0.0018438504637731047]:79.92849440470104)[&rate=0.0052132605853492]:26.964705969539594)[&rate=0.0022040031448408905]:50.45634942110861)[&rate=0.0034858191594425683]:56.64764435143255,(12[&rate=0.0018990783518052221]:44.38236129550605,14[&rate=0.00349985888905674]:44.38236129550605)[&rate=0.0046022568251422235]:189.40117177714245)[&rate=0.004927305782305183]:94.1924065536817)[&rate=0.0048028949846915265]:93.16518341995982,(((24[&rate=0.004656781181594078]:16.314284288877943,25[&rate=7.945364572309819E-4]:16.314284288877943)[&rate=0.003711940690844588]:168.25346367066544,41[&rate=0.005722544692277631]:184.5677479595434)[&rate=0.004037272590952516]:82.50213023599485,38[&rate=0.0018673316107694468]:267.06987819553825)[&rate=0.002303032411351106]:154.07124485075178)[&rate=0.0073701188682177175]:48.30081058445654)[&rate=0.0022308174148765597]:50.725390215022685,(((((4[&rate=0.00289068488419491]:35.133258822979684,((5[&rate=0.0017675296096062573]:12.769252868011323,37[&rate=0.007913574404598759]:12.769252868011323)[&rate=0.0021080838547958107]:6.927726486431466,42[&rate=0.0023888492418952627]:19.69697935444279)[&rate=0.0029640960974129317]:15.436279468536895)[&rate=0.007674703709616178]:11.291824769548874,31[&rate=0.0013739936101698294]:46.42508359252856)[&rate=0.003562729081000105]:15.312976425863773,36[&rate=0.0018182138768345981]:61.73806001839233)[&rate=0.0011995541779311594]:114.49192311594263,23[&rate=0.0028595630238818946]:176.22998313433496)[&rate=0.004359930816678508]:65.50030441455965,((26[&rate=9.935108921144957E-4]:13.754539044785938,30[&rate=0.0012176801108933172]:13.754539044785938)[&rate=0.004310555056496556]:97.46838225945055,27[&rate=0.0011296134910608639]:111.2229213042365)[&rate=0.0032694747017661487]:130.5073662446581)[&rate=0.002082060826486362]:278.4370362968747)[&rate=1.0]:0.0;
tree STATE_4460000 = ((((((1[&rate=0.003325234775468995]:3.6222158057784988,2[&rate=0.0022897621870880797]:3.6222158057784988)[&rate=0.0023449154545244193]:2.7364604026753776,(21[&rate=0.0012425487418300817]:2.222628565600273,22[&rate=6.007114484171875E-4]:2.222628565600273)[&rate=0.0019028239218596434]:4.136047642853603)[&rate=0.002061598871845746]:182.99116529817528,(((32[&rate=0.0027334068726701786]:23.83711645628136,34[&rate=0.0016462805686164226]:23.83711645628136)[&rate=0.0017125049612480832]:93.20978592615852,35[&rate=8.093381414286983E-4]:117.04690238243988)[&rate=0.0014267948238963401]:7.36790418519378,33[&rate=0.002283294178398844]:124.41480656763366)[&rate=0.003969855307381301]:64.9350349389955)[&rate=0.0018968257244296577]:46.3553966932586,13[&rate=0.0027204784175633495]:235.70523819988776)[&rate=0.0029426857685488023]:232.4913040121261,((((3[&rate=0.0011056672992056345]:17.785659735869835,28[&rate=0.0015714970044300273]:17.785659735869835)[&rate=0.0010387133569743894]:42.222769756751276,(6[&rate=0.0033487736481134923]:39.98588644513127,(20[&rate=0.0014547911320149066]:28.221356022183436,((29[&rate=0.0015828258115278423]:14.401974073711502,39[&rate=5.758198513540889E-4]:14.401974073711502)[&rate=0.007021651793995544]:1.5950077650216876,40[&rate=0.0016724217150707685]:15.99698183873319)[&rate=0.0010014083055074506]:12.224374183450246)[&rate=0.0016610688098330185]:11.764530422947836)[&rate=0.0015878101624855825]:20.02254304748984)[&rate=0.0025425654682686583]:272.46604098805756,(((7[&rate=0.0016208362328104123]:38.00978488813473,19[&rate=6.507916358526772E-4]:38.00978488813473)[&rate=0.003765874379955695]:115.71612921555231,(((8[&rate=0.0016609651637881863]:24.796628415762086,18[&rate=6.934541850344276E-4]:24.796628415762086)[&rate=0.0032674941927169953]:88.83615220007987,((9[&rate=0.0011270044450080803]:19.517233005592686,15[&rate=0.0010038468337965586]:19.517233005592686)[&rate=0.004498141984596821]:79.89968552193545,(11[&rate=0.0027757720510486234]:19.779574976620523,17[&rate=0.0013590045946616396]:19.779574976620523)[&rate=0.0018466394622407968]:79.63734355090762)[&rate=0.0061253762836384635]:14.215862088313813)[&rate=8.839626366302161E-4]:32.47095647654122,(10[&rate=0.0013251970365476162]:55.203600462980404,16[&rate=8.54219607555613E-4]:55.203600462980404)[&rate=0.003607557547520757]:90.90013662940277)[&rate=0.006994276968691872]:7.622177011303876)[&rate=0.0033864548300552334]:93.79928802848863,(12[&rate=9.030494036787969E-4]:49.30381816091378,14[&rate=0.003029439014283682]:49.30381816091378)[&rate=0.004487769212631971]:198.2213839712619)[&rate=0.007687406734997781]:84.94926834850301)[&rate=0.004228417589957949]:99.68503583488535,(((24[&rate=0.004447808556256312]:16.167250285518513,25[&rate=0.0011027953600278536]:16.167250285518513)[&rate=0.0035453676952437595]:179.47733577170206,41[&rate=0.005465746027831767]:195.64458605722058)[&rate=0.004128845571250813]:92.80846314566111,38[&rate=0.002202738532792007]:288.4530492028817)[&rate=0.0033638686288444226]:143.70645711268236)[&rate=0.0061988594976787595]:36.03703589644982)[&rate=0.002785667040800716]:115.69491956506084,(((((4[&rate=0.0027609656671448166]:36.79041435578293,((5[&rate=0.0022938389361289203]:10.475937617483723,37[&rate=0.009132662537885456]:10.475937617483723)[&rate=0.0010373169879501684]:14.139258296314352,42[&rate=0.0022816498528434996]:24.615195913798075)[&rate=0.0027591853320809035]:12.175218441984853)[&rate=0.007972720313302052]:6.684128700747458,31[&rate=0.003058467892531263]:43.474543056530386)[&rate=0.0021595000502509553]:21.62847726356153,36[&rate=0.001052736093460251]:65.10302032009191)[&rate=0.0011758085786580381]:80.55856578522987,23[&rate=0.0024823130887118967]:145.6615861053218)[&rate=0.005604094374930041]:92.059907168011,((26[&rate=9.4892718260921E-4]:17.9102733954905,30[&rate=0.0011630368281512762]:17.9102733954905)[&rate=0.002097720423017123]:124.77049383459348,27[&rate=0.0011379528371455153]:142.68076723008397)[&rate=0.001815370563033304]:95.04072604324881)[&rate=0.0018291270097495333]:346.1699685037419)[&rate=1.0]:0.0;
tree STATE_4461000 = ((((((1[&rate=0.003317518934185972]:6.563307054095856,2[&rate=0.0022844490461498774]:6.563307054095856)[&rate=0.003272352250608456]:4.893703213969856,(21[&rate=0.0015089230542005433]:0.28250653098682693,22[&rate=0.0015357389166320077]:0.28250653098682693)[&rate=0.0021323065884543795]:11.174503737078885)[&rate=0.001190861356747837]:205.93626856402588,(((32[&rate=0.0022201917130163337]:33.71226066064872,34[&rate=8.564348230822184E-4]:33.71226066064872)[&rate=0.0015060261162960767]:89.69873839858809,33[&rate=0.002264848923704882]:123.41099905923681)[&rate=7.583437950817326E-4]:2.924407729814547,35[&rate=8.610735379995253E-4]:126.33540678905136)[&rate=0.0040841119516933574]:91.05787204304023)[&rate=0.004348662722061337]:42.41147901977314,13[&rate=0.0027141658469545422]:259.80475785186474)[&rate=0.0028981725586181145]:199.52205166056223,((((3[&rate=9.179634427953294E-4]:45.5302561383114,28[&rate=0.0013047114639014202]:45.5302561383114)[&rate=0.0012780685805394711]:4.371783554031985,(6[&rate=0.005173551586627942]:46.34197484887621,((20[&rate=0.0018848899788159424]:24.780148370350084,39[&rate=5.744837247271343E-4]:24.780148370350084)[&rate=0.0070053588235488235]:1.4440004567825255,(29[&rate=0.0012489932724189595]:23.53087628980445,40[&rate=0.0013196925748563272]:23.53087628980445)[&rate=0.0015667661349570154]:2.693272537328159)[&rate=0.001822615778177395]:20.117826021743603)[&rate=0.002197598943705225]:3.560064843467174)[&rate=0.002534464578770956]:258.8670273935556,((((7[&rate=7.153751714381942E-4]:36.927468247881066,19[&rate=5.650048541382179E-4]:36.927468247881066)[&rate=0.0038161242027057595]:132.53234258517097,((8[&rate=0.001095099536288086]:20.889789080438035,18[&rate=8.360513518163279E-4]:20.889789080438035)[&rate=0.003341761279414049]:92.5011245802695,((9[&rate=0.0011243893552446561]:20.1502356836768,15[&rate=0.0012012064720878942]:20.1502356836768)[&rate=0.005299635114639358]:53.33970190321075,(11[&rate=0.0035208873779083456]:20.421086195345982,17[&rate=0.0013558511741041746]:20.421086195345982)[&rate=0.0021779998362236814]:53.06885139154157)[&rate=0.00623569094752833]:39.90097607381999)[&rate=0.0013097190652356613]:56.06889717234448)[&rate=0.0033785969348592675]:23.344299119623372,(10[&rate=0.0014674266919226494]:61.62472586289512,16[&rate=0.0011556985284014332]:61.62472586289512)[&rate=0.0033505541848509856]:131.17938408978029)[&rate=0.006978047518551129]:38.74745979946255,(12[&rate=0.003123506684034768]:57.39084564104979,14[&rate=0.0011828121997090899]:57.39084564104979)[&rate=0.004477355838240579]:174.16072411108814)[&rate=0.007940004282528355]:77.21749733376106)[&rate=0.007264616997648807]:80.2594545153529,(((24[&rate=0.0027141996215470305]:20.116102676098865,25[&rate=0.001138907264116086]:20.116102676098865)[&rate=0.0035384864571244676]:167.5710284356792,41[&rate=0.005453063365885525]:187.6871311117781)[&rate=0.0041192650396382115]:106.650769147499,38[&rate=0.00219762732052135]:294.3379002592771)[&rate=0.0061009784093989765]:94.6906213419748)[&rate=0.005227219313386727]:70.29828791117507)[&rate=0.0023595116923257366]:117.90254647242091,(((((4[&rate=0.0028724237453717333]:26.992653680152543,((5[&rate=0.0015643539011804181]:9.502498264233603,37[&rate=0.009111471200923992]:9.502498264233603)[&rate=0.004275954384866154]:4.7148706548584425,42[&rate=0.0028748148874498444]:14.217368919092046)[&rate=0.002091790573732944]:12.775284761060497)[&rate=0.0043599185054201345]:8.671682294839641,31[&rate=0.0022291218460483457]:35.664335974992184)[&rate=0.0021544891681255793]:36.41767403524764,36[&rate=0.0010502933352487642]:72.08201001023983)[&rate=0.00316883320504062]:76.893437971678,23[&rate=0.0025552410814146257]:148.97544798191782)[&rate=0.005002725136329824]:115.51082007960693,((26[&rate=0.0020040730564147226]:2.630219975058319,30[&rate=0.0024562588295796452]:2.630219975058319)[&rate=0.0020969295832044977]:139.79733635240592,27[&rate=0.0011613197920760264]:142.42755632746423)[&rate=0.001656083728608456]:122.05871173406052)[&rate=0.002059476015646542]:312.7430879233231)[&rate=1.0]:0.0;
tree STATE_4462000 = ((((((1[&rate=0.0033575346854456795]:2.587452091943004,2[&rate=0.002360232335591943]:2.587452091943004)[&rate=0.002506599007174704]:9.390325496166525,(21[&rate=0.0029201187256080127]:1.9872858014013268,22[&rate=0.0031744337181484187]:1.9872858014013268)[&rate=0.002349037512361335]:9.990491786708201)[&rate=0.0026184073284153068]:150.68815085965832,((32[&rate=0.0015684367008379442]:49.373841391501976,34[&rate=9.474783258138528E-4]:49.373841391501976)[&rate=0.00152057084798044]:59.63344428008582,(33[&rate=0.0023282393207216074]:105.30943499125146,35[&rate=8.691578441679372E-4]:105.30943499125146)[&rate=0.0014006810083529568]:3.6978506803363302)[&rate=0.004220441667346579]:53.658642776180045)[&rate=0.005152896615618568]:79.29226937003682,13[&rate=0.0029900378415505706]:241.95819781780466)[&rate=0.005800130308002627]:196.17431971398895,(((((4[&rate=0.00316438131636904]:29.425173384405575,((5[&rate=0.00186511447819776]:12.43558760577651,42[&rate=0.0023790309715816804]:12.43558760577651)[&rate=0.004229748810282259]:3.653465013939231,37[&rate=0.0058494590222575886]:16.08905261971574)[&rate=0.0026449267829840484]:13.336120764689834)[&rate=0.004070820374740532]:27.328037764212773,31[&rate=0.0022754200819399537]:56.75321114861835)[&rate=0.00200090776407183]:31.211810175097895,36[&rate=0.001077261643876958]:87.96502132371624)[&rate=0.0017788382380859262]:71.29372640388966,23[&rate=0.002814959718208515]:159.2587477276059)[&rate=0.005464686452549708]:69.2358832897454,((26[&rate=0.0020249655317110507]:2.556215440896131,30[&rate=0.003929619943061595]:2.556215440896131)[&rate=0.0023100647338420823]:140.59420753552965,27[&rate=0.0012793581233605125]:143.15042297642577)[&rate=0.002655944290667714]:85.34420804092554)[&rate=0.0020613807568377936]:209.6378865144423)[&rate=0.003258455780316957]:27.139854110432623,((((3[&rate=0.0024515005748748627]:31.158654225391302,28[&rate=0.0014373243454328328]:31.158654225391302)[&rate=0.002399078096859256]:15.447792382034393,(6[&rate=0.003664870460299137]:35.71774696018663,((20[&rate=0.002263932644894326]:20.821248980372555,40[&rate=0.0019298405296032956]:20.821248980372555)[&rate=0.0017260146566348954]:7.18927398594483,(29[&rate=0.0015789429360896984]:27.645709222695668,39[&rate=0.0014446298755537224]:27.645709222695668)[&rate=0.007717394277713047]:0.3648137436217169)[&rate=0.003622745529264953]:7.7072239938692455)[&rate=0.0047431574141912165]:10.888699647239065)[&rate=0.0025930094685738918]:220.71767372300752,((((7[&rate=0.001354802916091133]:37.01911719375826,19[&rate=0.002192006708576692]:37.01911719375826)[&rate=0.004111380791224517]:125.83017371453386,((8[&rate=0.0012064071388415418]:21.62035559982096,18[&rate=0.0014672623361203308]:21.62035559982096)[&rate=0.004150673091119052]:69.83169729378258,((9[&rate=0.0017797563090218124]:21.15170933266652,15[&rate=0.0013232989469262955]:21.15170933266652)[&rate=0.0038737301162432352]:42.204232914244606,(11[&rate=0.0038787557906958064]:21.121390204596693,17[&rate=0.0014936619744998774]:21.121390204596693)[&rate=0.0035705685830693004]:42.234552042314434)[&rate=0.006114339718724787]:28.09611064669241)[&rate=0.0014397909760268707]:71.39723801468858)[&rate=0.004199918413243385]:8.888974041054382,(10[&rate=0.0014709436631580256]:60.43699298096101,16[&rate=0.0011584683829389904]:60.43699298096101)[&rate=0.0037306912444337315]:111.30127196838549)[&rate=0.009089723044251836]:29.333874278817035,(12[&rate=0.00231249354632114]:52.63023739545297,14[&rate=0.00283687194948348]:52.63023739545297)[&rate=0.005435210700408443]:148.44190183271056)[&rate=0.005820854122479388]:66.2519811022697)[&rate=0.0038046983463027517]:130.7796968816138,(((24[&rate=0.005886948160037451]:7.6721253479300655,25[&rate=0.0023785049156338114]:7.6721253479300655)[&rate=0.004106248276283099]:201.9282182695812,41[&rate=0.0045141905963683405]:209.60034361751127)[&rate=0.006481608650292825]:56.56903318209271,38[&rate=0.0023662981385860257]:266.169376799604)[&rate=0.00527497411707568]:131.93444041244305)[&rate=0.005026723660313471]:67.1685544301792)[&rate=1.0]:0.0;
tree STATE_4463000 = (((((((1[&rate=0.0029870880431210156]:4.701491242664195,2[&rate=0.0013145209498619892]:4.701491242664195)[&rate=0.0020916130146504223]:25.689429988551687,(21[&rate=0.0024421322267843904]:0.36110673535668564,22[&rate=0.0027907531041118237]:0.36110673535668564)[&rate=0.0012247473914355819]:30.0298144958592)[&rate=0.0027953009862268876]:162.5323076684088,(((32[&rate=0.0034242224111115864]:25.213240427917896,34[&rate=0.0010827240880884705]:25.213240427917896)[&rate=0.0013266208508290528]:92.52424645428138,33[&rate=0.0022751968606941867]:117.73748688219928)[&rate=0.001368770385705903]:0.16660100819464674,35[&rate=0.0010265288701733575]:117.90408789039392)[&rate=0.004853251864463979]:75.01914100923076)[&rate=0.002888569880611946]:63.433557512030745,13[&rate=0.003047448986046694]:256.35678641165543)[&rate=0.005330031994582737]:171.82767335196178,(((24[&rate=0.0036249562695094668]:12.25004072633629,25[&rate=0.0030534166493988357]:12.25004072633629)[&rate=0.002632919026458725]:256.05745999139316,41[&rate=0.004411347313477548]:268.30750071772945)[&rate=0.008311190411957641]:29.958801583753313,38[&rate=0.002264689076481533]:298.26630230148277)[&rate=0.005396589166830342]:129.91815746213445)[&rate=0.002632863599588573]:56.83904219443417,((((3[&rate=0.0023956499501085462]:18.311973570802703,28[&rate=0.0014045789063909296]:18.311973570802703)[&rate=0.001569789940068645]:11.43123798087742,((20[&rate=0.0022123552336699532]:12.590655576586665,40[&rate=0.0034905596418161647]:12.590655576586665)[&rate=0.0025907612561915467]:11.590247882738288,(29[&rate=9.335649363980379E-4]:18.52766570725845,39[&rate=0.001411717999869749]:18.52766570725845)[&rate=0.0035402113436893592]:5.653237752066502)[&rate=0.0035636351216668904]:5.56230809235517)[&rate=0.00463509775915448]:20.5153556380541,6[&rate=0.0024523447167936153]:50.25856718973422)[&rate=0.0024441496779540025]:287.369327614813,(((7[&rate=0.0013239374982246487]:33.12852582562764,19[&rate=0.0010893498878292026]:33.12852582562764)[&rate=0.003061673761633369]:136.41757831765926,(((8[&rate=0.0011789225061973826]:20.147302503209684,18[&rate=0.0014338348430000094]:20.147302503209684)[&rate=0.003852486009226201]:88.58306370549158,((9[&rate=0.0014750832544240685]:23.114438338018257,15[&rate=0.001096765949131606]:23.114438338018257)[&rate=0.0042686144368447474]:33.924290397190035,(11[&rate=0.0018674131931555777]:20.59148990482418,17[&rate=0.0013861190509708472]:20.59148990482418)[&rate=0.0034990821532884893]:36.44723883038411)[&rate=0.005552704165278421]:51.69163747349298)[&rate=0.0035976039507365104]:60.12566931666825,(10[&rate=0.0037650553324813985]:46.53108058175191,16[&rate=0.0012895968450592676]:46.53108058175191)[&rate=0.0034167129412569245]:122.32495494361761)[&rate=0.0028170573987874284]:0.6900686179173761)[&rate=0.0014392648478682344]:78.33963875203574,(12[&rate=0.001746346464049483]:47.998249171449224,14[&rate=0.003077779028235533]:47.998249171449224)[&rate=0.0053999387992392685]:199.8874937238734)[&rate=0.006843523755147373]:89.74215190922459)[&rate=0.004011872043037537]:147.39560715350416)[&rate=0.0015453749225128677]:190.92721586832613,(((((4[&rate=0.0026912754875636426]:37.3256478015784,(5[&rate=0.0013038955995380555]:22.887113608872056,(37[&rate=0.006492754141658444]:17.063935914849512,42[&rate=0.004004749072777675]:17.063935914849512)[&rate=0.002079503829013918]:5.823177694022544)[&rate=0.002221914702931945]:14.438534192706342)[&rate=0.0020125594063315575]:14.418795961865655,31[&rate=0.0026086021160847245]:51.74444376344405)[&rate=0.0013521506562224346]:40.69162748541318,36[&rate=0.0010527192322916795]:92.43607124885723)[&rate=0.001955393026086838]:55.00934113308277,23[&rate=0.002903180905056155]:147.44541238194)[&rate=0.004761700954876788]:89.19303849682552,((26[&rate=0.00388678046884978]:6.511221726620266,30[&rate=0.0011840268922584597]:6.511221726620266)[&rate=0.00241943304493462]:104.58542752717928,27[&rate=0.0013350495749262323]:111.09664925379954)[&rate=0.002409340585525954]:125.54180162496598)[&rate=0.001859455026682128]:439.312266947612)[&rate=1.0]:0.0;
tree STATE_4464000 = ((((((1[&rate=0.0031969592667099454]:7.771298979056413,2[&rate=0.002056336203942139]:7.771298979056413)[&rate=0.003564997451615673]:5.785034196708898,(21[&rate=0.002481688343891889]:0.42634561439615903,22[&rate=0.0013412984671970843]:0.42634561439615903)[&rate=0.0012445850768210362]:13.129987561369152)[&rate=0.0028794095943605966]:192.12480472064203,((32[&rate=0.0020369521892927528]:26.897609252607268,34[&rate=0.0021190763508037564]:26.897609252607268)[&rate=0.0015421583055676242]:104.51355541582176,(33[&rate=0.0024143218318485138]:126.52996845893423,35[&rate=0.0010648237709520586]:126.52996845893423)[&rate=0.0022882501767536945]:4.881196209494789)[&rate=0.004789141565892559]:74.26997322797831)[&rate=0.004640787186811241]:3.2463639591134097,13[&rate=0.0029884843685639086]:208.92750185552075)[&rate=0.005042992412130159]:263.8416395605109,(((((3[&rate=0.003147438527223017]:20.450168840130157,28[&rate=0.0037601347952814705]:20.450168840130157)[&rate=0.0015952164071624103]:12.346869960852832,(20[&rate=0.00229573557875236]:21.94985642954026,((29[&rate=0.0020798873607817806]:5.961898411534562,39[&rate=0.0017528666408630554]:5.961898411534562)[&rate=0.0016848661773069338]:5.8816049062566025,40[&rate=0.0025315226727734377]:11.843503317791164)[&rate=9.591461132157264E-4]:10.106353111749097)[&rate=0.0055977061680101544]:10.847182371442727)[&rate=0.002359081619319073]:27.308949127153483,6[&rate=0.002315459691904609]:60.10598792813647)[&rate=0.0025542337836889618]:218.7129114031183,(((7[&rate=0.0016513616550831126]:40.99995484597216,19[&rate=0.0010151140188948604]:40.99995484597216)[&rate=0.0028254824408973814]:130.23061792739256,((8[&rate=0.0011980179491893287]:22.00956705332314,18[&rate=0.0014570591951376878]:22.00956705332314)[&rate=0.0037118796280331498]:138.7206316047274,(((9[&rate=0.0014989757223716248]:25.345144102645897,15[&rate=0.0011145306720441626]:25.345144102645897)[&rate=0.0030922015532986215]:55.27627767175499,(11[&rate=0.0018531405294489843]:23.1495792739567,17[&rate=0.0013755249247955424]:23.1495792739567)[&rate=0.003935019642424144]:57.47184250044418)[&rate=0.002213797882876242]:51.60835737295011,(10[&rate=0.0024007561563217676]:54.127291762599526,16[&rate=0.0015002144437184749]:54.127291762599526)[&rate=0.007757827975498611]:78.10248738475147)[&rate=0.002082948354077697]:28.500419510699544)[&rate=0.002422024750796468]:10.500374115314173)[&rate=0.0053675976258851996]:42.71572335593939,(12[&rate=0.0014274406374721565]:53.31887801194511,14[&rate=0.0031276309502855093]:53.31887801194511)[&rate=0.00530437413262079]:160.62741811735899)[&rate=0.006946676973499083]:64.87260320195068)[&rate=0.004633365150299032]:113.77441215030507,(((24[&rate=0.001494098636020384]:27.651231572397048,25[&rate=0.002604777815465362]:27.651231572397048)[&rate=0.002644401855710782]:205.7703981389695,41[&rate=0.005892339818848995]:233.42162971136656)[&rate=0.01011101881551173]:50.86244538016922,38[&rate=0.002349687464230202]:284.2840750915358)[&rate=0.005134210350383916]:108.30923639002407)[&rate=0.002881862288758236]:80.17582993447178)[&rate=0.002636165659080727]:109.19933093898919,(((((4[&rate=0.0015195880230835313]:39.55736938777149,((5[&rate=0.0021990141167004744]:11.17327560925311,37[&rate=0.006113247234166758]:11.17327560925311)[&rate=0.002783521248166598]:4.987050978728956,42[&rate=0.002660965573298087]:16.160326587982066)[&rate=0.003293543090951531]:23.39704279978942)[&rate=0.0037401669119570594]:10.895340978634046,31[&rate=0.0027519509395628533]:50.45271036640553)[&rate=7.645381806508965E-4]:19.107870149504798,36[&rate=0.0010900379244581072]:69.56058051591033)[&rate=0.0019007184268023094]:83.54970018870794,23[&rate=0.0029502047978213594]:153.11028070461828)[&rate=0.004562821717441868]:72.58739929460864,((26[&rate=0.003949736086775831]:2.8911727825836597,30[&rate=0.0012032050130656518]:2.8911727825836597)[&rate=0.002727314802742581]:109.33651679447415,27[&rate=0.0014953615879576333]:112.22768957705782)[&rate=0.0021750677380414445]:113.4699904221691)[&rate=0.002521580687910788]:356.2707923557939)[&rate=1.0]:0.0;
tree STATE_4465000 = ((((((1[&rate=0.0025731928344954673]:8.18949411267708,2[&rate=0.001655119488195092]:8.18949411267708)[&rate=0.002869422201594895]:0.4629249086582412,(21[&rate=0.0019974801463533663]:2.1578895244882754,22[&rate=0.002451058951949956]:2.1578895244882754)[&rate=0.0010017510810801467]:6.494529496847045)[&rate=0.0022524219408701406]:185.27166690774925,(((32[&rate=0.0016136928544535167]:41.703509157048586,34[&rate=0.0014120393862217544]:41.703509157048586)[&rate=0.001311721320144745]:79.80095848661733,33[&rate=0.0018586740720619483]:121.50446764366592)[&rate=0.002992372613044118]:9.073812458518205,35[&rate=8.197582891707886E-4]:130.57828010218412)[&rate=0.003598144122152387]:63.34580582690046)[&rate=0.0031814158000678674]:113.27242497207067,13[&rate=0.002368280805592202]:307.19651090115525)[&rate=0.0037578547289679205]:183.27907879908452,(((((3[&rate=0.003430421382472729]:9.414656519906274,28[&rate=0.0030264858275509607]:9.414656519906274)[&rate=0.0010177739834904762]:23.67099464800816,(20[&rate=0.0022098524980085923]:11.14485793774559,((29[&rate=0.00167407552202852]:5.736780418359538,39[&rate=0.001410860603406049]:5.736780418359538)[&rate=0.0021400966014343843]:4.111624170893045,40[&rate=0.002043148691980639]:9.848404589252583)[&rate=0.00150912586913594]:1.2964533484930065)[&rate=0.002534555866776643]:21.940793230168843)[&rate=0.0020225513054322308]:27.08631172616205,6[&rate=0.0018636847675271278]:60.171962894076486)[&rate=0.003357772372815988]:255.265661100351,(((7[&rate=0.0014366552403602204]:51.38599540706768,19[&rate=0.0024354529556474707]:51.38599540706768)[&rate=0.0021131412317847514]:119.22816877811353,(((8[&rate=9.642697780204863E-4]:22.519819680105282,18[&rate=0.0011727688617761166]:22.519819680105282)[&rate=0.002986614198435599]:143.42075252902814,((9[&rate=0.0015858924509767763]:19.800924707875136,15[&rate=0.0011791557079926522]:19.800924707875136)[&rate=0.0016185913105443033]:97.22193119995214,(11[&rate=0.0019162721496571967]:18.323523464668103,17[&rate=0.0014223854384798136]:18.323523464668103)[&rate=0.0019144876332178697]:98.69933244315918)[&rate=0.00231808156821205]:48.91771630130614)[&rate=0.0023097238899430664]:3.3805884787803677,(10[&rate=0.0019323388330735763]:54.568880147343194,16[&rate=0.0012075039857344621]:54.568880147343194)[&rate=0.005023015179453496]:114.7522805405706)[&rate=0.0019494576607896425]:1.2930034972674207)[&rate=0.0020390915685299022]:69.58292558131848,(12[&rate=0.002322911043568161]:40.479553671854525,14[&rate=0.0025173913330785963]:40.479553671854525)[&rate=0.004269424903742851]:199.71753609464517)[&rate=0.005264699328660717]:75.24053422792781)[&rate=0.004952603627717293]:110.64931055281721,(((24[&rate=0.001202581448025036]:28.452260691078305,25[&rate=0.0020965533342894296]:28.452260691078305)[&rate=0.0021284462324864728]:225.99599957952847,41[&rate=0.004742671187011463]:254.44826027060677)[&rate=0.007131159620866277]:58.29534594153412,38[&rate=0.0018912342766516522]:312.7436062121409)[&rate=0.004411703638780206]:113.34332833510382)[&rate=0.007867196477244287]:64.38865515299506)[&rate=0.0014673923076167841]:121.15685083127926,(((((4[&rate=0.002386457477857317]:39.57278258395217,((5[&rate=0.00154136749247569]:18.785040279955215,42[&rate=0.0021417781631907773]:18.785040279955215)[&rate=0.002679243026944387]:2.8026644752057983,37[&rate=0.004542283587889457]:21.587704755161013)[&rate=0.0024455539981476843]:17.985077828791155)[&rate=0.002846214333968515]:11.49859106560396,31[&rate=0.0019351587365099086]:51.07137364955613)[&rate=7.432815854441678E-4]:22.3268195548061,36[&rate=0.001503461326912104]:73.39819320436223)[&rate=0.0017604046910864044]:71.73352100364085,23[&rate=0.0025703956290454677]:145.13171420800307)[&rate=0.0034333469506780227]:105.22755084776824,((26[&rate=0.001893769349522662]:21.36053269081356,30[&rate=0.0014174687726585167]:21.36053269081356)[&rate=0.002596629372123712]:97.86542374178211,27[&rate=0.00128925059233529]:119.22595643259567)[&rate=0.0017477096671230654]:131.13330862317565)[&rate=0.001273362244621843]:361.27317547574773)[&rate=1.0]:0.0;
tree STATE_4466000 = ((((((1[&rate=0.001399077837330792]:8.703635926804665,2[&rate=0.0034697291910176196]:8.703635926804665)[&rate=0.0023828582207570965]:1.151520335275995,(21[&rate=0.001961104902388059]:3.736405913099584,22[&rate=0.0014510936745611308]:3.736405913099584)[&rate=9.835086269394514E-4]:6.118750348981076)[&rate=0.0022114040625390145]:198.74299224334177,(((32[&rate=0.0013329922753586765]:71.63802974130104,34[&rate=8.03649959425684E-4]:71.63802974130104)[&rate=0.0021311245216914603]:47.36442860186159,33[&rate=0.0018248265652686152]:119.00245834316263)[&rate=0.0014793408917141962]:9.221970272746177,35[&rate=8.016793261291895E-4]:128.2244286159088)[&rate=0.0037494598085817477]:80.37371988951364)[&rate=0.005153731479744997]:52.53571570496064,13[&rate=0.002323612198809825]:261.1338642103831)[&rate=0.0036567386584782746]:201.67448247243738,(((((3[&rate=0.003367951467605712]:11.628134378481159,28[&rate=0.0029713718077517192]:11.628134378481159)[&rate=0.001508722057964698]:20.26088550499962,((20[&rate=0.0026837454508055825]:10.372718838298514,(29[&rate=0.002273159140139956]:2.8754425981261815,39[&rate=0.0013851680333228735]:2.8754425981261815)[&rate=0.001407098379299289]:7.497276240172333)[&rate=0.001481643832949301]:4.034541183590907,40[&rate=0.0019449515317570062]:14.407260021889421)[&rate=0.001634340255673105]:17.481759861591357)[&rate=0.0026568424586766786]:32.94216669400523,6[&rate=0.0018297460131335044]:64.83118657748601)[&rate=0.003296625437531484]:223.61603831583932,(((((7[&rate=0.001410492935339295]:33.546565887847045,19[&rate=0.0015982105557935387]:33.546565887847045)[&rate=0.00404095001472759]:119.80121082699239,(8[&rate=9.467098796215449E-4]:19.60494411654262,18[&rate=0.0011514120770591812]:19.60494411654262)[&rate=0.002127339604600003]:133.74283259829681)[&rate=0.0033439030862405833]:37.51163531985398,((9[&rate=0.001557012451887757]:22.553369947597304,15[&rate=0.0011576826151913936]:22.553369947597304)[&rate=0.0012728824248992023]:96.70421162638651,(11[&rate=0.0018813757492724629]:20.870601223880257,17[&rate=0.0013964829946273127]:20.870601223880257)[&rate=0.00271910544946762]:98.38698035010356)[&rate=0.0036481031852988047]:71.60183046070959)[&rate=0.0019139569334654094]:3.5024734378425535,(10[&rate=0.001897149849290679]:47.70754007190512,16[&rate=0.001185514654751444]:47.70754007190512)[&rate=0.0019899981042656254]:146.65434540063083)[&rate=0.002147689703478615]:56.68398060295925,(12[&rate=0.0015336013099953238]:54.48142412938997,14[&rate=0.0025305852019374088]:54.48142412938997)[&rate=0.004260247554817947]:196.56444194610523)[&rate=0.005525165996005607]:37.4013588178301)[&rate=0.002462500208279334]:129.80458826186737,(((24[&rate=0.0016626887907172994]:20.35742122766618,25[&rate=0.0014908913038423333]:20.35742122766618)[&rate=0.001971954593768099]:241.59449671247205,41[&rate=0.0046116964614068895]:261.95191794013823)[&rate=0.006923352055424934]:68.23566141995565,38[&rate=0.001874282553372683]:330.1875793600939)[&rate=0.0033851920180148153]:88.0642337950988)[&rate=0.005742421494594041]:44.55653352762778)[&rate=0.001585392198958974]:212.60088027967652,(((((4[&rate=0.002342998736538476]:39.53718881750532,((5[&rate=0.003465752596876996]:14.64921448004023,37[&rate=0.004459566032988734]:14.64921448004023)[&rate=0.0025896994163441267]:4.506584285056009,42[&rate=0.002947088110181481]:19.15579876509624)[&rate=0.00219958190806312]:20.381390052409078)[&rate=0.0027943831600944374]:17.15363474684535,31[&rate=0.001899918400689474]:56.690823564350666)[&rate=0.0018665377872053592]:16.470812683458817,36[&rate=0.001570108006795454]:73.16163624780948)[&rate=0.0021725969967274737]:85.02458194111712,23[&rate=0.0019110294201172624]:158.1862181889266)[&rate=0.002238651390213449]:165.14736489940935,((26[&rate=0.001859282737864134]:9.853624525957601,30[&rate=0.0018103979817751079]:9.853624525957601)[&rate=0.0022187802938616087]:93.08798209967775,27[&rate=0.0013420529163495239]:102.94160662563534)[&rate=0.0016623926985314256]:220.3919764627006)[&rate=0.0012337317751491862]:352.075643874161)[&rate=1.0]:0.0;
tree STATE_4467000 = ((((((1[&rate=0.0024068180513225727]:7.744560601407942,2[&rate=0.002928175099422771]:7.744560601407942)[&rate=0.0021749383824072486]:2.8288923985052055,(21[&rate=0.0033489955968662366]:0.9182892725827567,22[&rate=0.0020191468149995152]:0.9182892725827567)[&rate=0.0012354617996743309]:9.655163727330391)[&rate=0.003142114533514816]:145.11019414618858,((32[&rate=0.0018548127901001628]:47.47988298293456,34[&rate=0.0011182512089990507]:47.47988298293456)[&rate=0.004102332868325968]:51.25166549275351,(33[&rate=0.0025391832462525197]:92.30511165539102,35[&rate=0.0011155091407136575]:92.30511165539102)[&rate=0.002058451843714813]:6.426436820297056)[&rate=0.005487160445072046]:56.95209867041365)[&rate=0.006702166219007268]:30.357780508252972,13[&rate=0.0032332262573881334]:186.0414276543547)[&rate=0.00498577150545602]:269.4401605847768,(((((3[&rate=0.002598229463756698]:24.320768164629666,28[&rate=0.0016185305787577936]:24.320768164629666)[&rate=0.003097626066716307]:10.201422749420349,((20[&rate=0.0032763837149436858]:12.317845482028922,40[&rate=0.004188389579720702]:12.317845482028922)[&rate=0.002277687193182489]:2.1020492607869468,(29[&rate=0.0031630225658510866]:4.035825019634192,39[&rate=0.0019274135583072576]:4.035825019634192)[&rate=0.0016455879692596092]:10.384069723181677)[&rate=0.0027846187304999114]:20.102296171234144)[&rate=0.003064050316716301]:20.00430938114465,6[&rate=0.002302839891163332]:54.526500295194666)[&rate=0.004771924988622962]:264.3814602039813,(((((7[&rate=0.00200136717376073]:40.90805817731429,19[&rate=0.0010302592115543025]:40.90805817731429)[&rate=0.004105103801050544]:109.41839173093636,(8[&rate=0.0013173141553005153]:18.232363906479094,18[&rate=0.001602150204981878]:18.232363906479094)[&rate=0.0029601197099487935]:132.09408600177156)[&rate=0.0030436815261774136]:2.0190988516155244,((9[&rate=0.001812290555673271]:20.96304427591907,15[&rate=0.0027910169442392175]:20.96304427591907)[&rate=0.001910092850515844]:96.26506491841124,(11[&rate=0.0026178694859997392]:19.40940990184768,17[&rate=0.0019431579368268668]:19.40940990184768)[&rate=0.0013863000941254726]:97.81869929248263)[&rate=0.004884231573784089]:35.11743956553586)[&rate=0.004652925848010294]:46.676952931450245,(10[&rate=0.0027670512488300394]:44.526783974378105,16[&rate=0.0019338440723963815]:44.526783974378105)[&rate=0.0022893441970269325]:154.49571771693832)[&rate=0.00242137389823212]:37.91505274651607,(12[&rate=0.0031808982733413918]:48.111973341078055,14[&rate=0.002682330509210104]:48.111973341078055)[&rate=0.005924855167635625]:188.82558109675443)[&rate=0.007181045668413502]:81.97040606134345)[&rate=0.0037367111535972996]:84.38943165701244,(((24[&rate=0.002313574123412527]:18.932158633755282,25[&rate=0.0020745238439373436]:18.932158633755282)[&rate=0.004594086107941673]:167.17035440276152,41[&rate=0.0064170166165257985]:186.1025130365168)[&rate=0.005338368251009252]:85.35628433086063,38[&rate=0.002737353622103216]:271.45879736737743)[&rate=0.005161374773636322]:131.83859478881095)[&rate=0.005468450079989944]:52.18419608294312)[&rate=0.0020118904535787545]:78.16257368100582,(((((4[&rate=0.006052676716144761]:27.64106238712282,((5[&rate=0.002829994371844504]:8.959551909535458,37[&rate=0.006205332370780649]:8.959551909535458)[&rate=0.002286183589424094]:5.398395304900616,42[&rate=0.004100771490851947]:14.357947214436074)[&rate=0.0030606423843308576]:13.283115172686745)[&rate=0.0027239598895212914]:11.933123711632572,31[&rate=0.001866073760634049]:39.57418609875539)[&rate=0.00445288664724515]:12.644791679495597,36[&rate=0.002379071038694516]:52.21897777825099)[&rate=0.0027055999681297152]:111.65547707360649,23[&rate=0.0025582606174567994]:163.87445485185748)[&rate=0.002937226541707889]:163.3072855927025,((26[&rate=0.0025871278223835938]:10.099074633722873,30[&rate=0.002519106369813319]:10.099074633722873)[&rate=0.0018013398377782798]:175.33823339207856,27[&rate=0.0019146579671206186]:185.43730802580143)[&rate=0.0019500782558207908]:141.74443241875855)[&rate=0.001810731828529239]:206.46242147557734)[&rate=1.0]:0.0;
tree STATE_4468000 = ((((((1[&rate=0.0022494271190311764]:6.119271688022727,2[&rate=0.0014051006919780288]:6.119271688022727)[&rate=0.0045977710460625215]:3.6924434730324966,(21[&rate=0.0012809708219990634]:4.66587231778831,22[&rate=0.0018871071705937634]:4.66587231778831)[&rate=0.002329548682606512]:5.145842843266914)[&rate=0.0028548736873895576]:166.61576301685747,((32[&rate=0.001881794408040196]:35.12431171459799,34[&rate=0.0011345182021119046]:35.12431171459799)[&rate=0.0011108891018566426]:79.15678260702018,(33[&rate=0.002546396923051661]:105.88202339641651,35[&rate=0.0021502352791293766]:105.88202339641651)[&rate=0.001552565747752693]:8.399070925201656)[&rate=0.005128334277216196]:62.14638385629452)[&rate=0.0028891416694821186]:94.64281480581826,13[&rate=0.0029296951640161053]:271.07029298373095)[&rate=0.004873278670811265]:209.34947619422826,(((((3[&rate=0.0024283214155006506]:22.36449092712389,28[&rate=0.001199823907772935]:22.36449092712389)[&rate=0.002895060586428878]:13.013508461664479,((20[&rate=0.0016906625653972133]:12.621561536069963,40[&rate=0.003914494949260553]:12.621561536069963)[&rate=0.0033359152534376208]:0.8404604567428393,(29[&rate=0.00402558849148112]:5.549107228231989,39[&rate=0.0018013726983900078]:5.549107228231989)[&rate=0.0015570416912157174]:7.9129147645808136)[&rate=0.0026025219833741248]:21.915977395975567)[&rate=0.0032788184016524237]:23.665005176395418,6[&rate=0.0022809906150934086]:59.043004565183786)[&rate=0.004374048694119044]:269.4157252031209,((((7[&rate=0.0021277450562747074]:35.70073171519995,19[&rate=0.0010953157285711636]:35.70073171519995)[&rate=0.005775634290389908]:123.03672683315777,((9[&rate=0.00169377802416572]:21.453109392788278,15[&rate=0.0026085017937260723]:21.453109392788278)[&rate=0.0018719563152822189]:90.81486016747347,(11[&rate=0.001911421461856092]:25.425437058738495,17[&rate=0.0018581698673347184]:25.425437058738495)[&rate=0.0014282678891280663]:86.84253250152325)[&rate=0.00448855920196207]:46.469488988095975)[&rate=0.0027235183294503362]:3.3851598283808926,(8[&rate=0.0012351176564591826]:18.65859234119621,18[&rate=0.003279603575775569]:18.65859234119621)[&rate=0.002789958946072757]:143.46402603554242)[&rate=0.0033553585163489273]:52.98429792105631,((10[&rate=0.0025861033057513693]:52.833810633106765,16[&rate=0.0018073826968497745]:52.833810633106765)[&rate=0.0021396353242237034]:158.07311995017446,(12[&rate=0.0016997148817194281]:56.13275056643268,14[&rate=0.002876524667132592]:56.13275056643268)[&rate=0.0055383017471953445]:154.77418001684856)[&rate=0.0018436070056425033]:4.199985714513701)[&rate=0.006651166677356497]:113.35181347050977)[&rate=0.0036565259999638594]:54.37459842722967,(((24[&rate=0.0021052885272619996]:12.097731187628451,25[&rate=0.004890601499297362]:12.097731187628451)[&rate=0.005291752336578846]:130.47048029387238,41[&rate=0.006177989318056678]:142.56821148150084)[&rate=0.0050012963254652334]:112.26041934243463,38[&rate=0.001828642312088347]:254.82863082393547)[&rate=0.005712779811226359]:128.0046973715989)[&rate=0.004531973294244548]:97.58644098242485)[&rate=0.003877751902266673]:79.8653562961066,(((((4[&rate=0.005656869301168391]:21.849637956109845,((5[&rate=0.002644930339970865]:10.659042704004381,37[&rate=0.00579954222537333]:10.659042704004381)[&rate=0.0028943049109641976]:5.99101495006223,42[&rate=0.0029013767966397787]:16.65005765406661)[&rate=0.0045101985202493705]:5.199580302043234)[&rate=0.0036194653049882305]:12.837256549017418,31[&rate=0.0035952508900698498]:34.68689450512726)[&rate=0.0015309697612350757]:5.121800303071943,36[&rate=0.0025479207470490003]:39.808694808199206)[&rate=0.002345373791092576]:114.45323693936756,23[&rate=0.002091130076629368]:154.26193174756676)[&rate=0.0027612004920608973]:108.57968493977845,((26[&rate=0.0026058521921909815]:9.749653439372764,30[&rate=0.0023543724798259806]:9.749653439372764)[&rate=0.00191033899158081]:111.32921227322012,27[&rate=0.0018205147478079719]:121.07886571259289)[&rate=0.0034567733161247915]:141.76275097475232)[&rate=0.001700215274422184]:297.4435087867206)[&rate=1.0]:0.0;
tree STATE_4469000 = ((((((1[&rate=0.001514974595351388]:1.9392621842295006,2[&rate=0.003651237570116969]:1.9392621842295006)[&rate=0.0036448789508294523]:3.4035212606199083,(21[&rate=0.0013557361088761086]:3.0523035403801293,22[&rate=0.0019972502796960522]:3.0523035403801293)[&rate=0.005824810126993435]:2.2904799044692794)[&rate=0.0030215015645487257]:144.37782522263103,((32[&rate=0.0015356482626143072]:31.048213392710835,34[&rate=0.0010977531905590017]:31.048213392710835)[&rate=0.0012745027172799182]:47.05441080991835,(33[&rate=0.002778780664607962]:65.24524863186053,35[&rate=0.0022757361529478783]:65.24524863186053)[&rate=0.0022534447409381726]:12.857375570768653)[&rate=0.004999069813888896]:71.61798446485125)[&rate=0.003379587544759638]:61.3191989119081,13[&rate=0.0031955091954391584]:211.03980757938854)[&rate=0.004889206954776771]:227.42617350538495,(((((3[&rate=0.003604981264260448]:16.767492834786108,28[&rate=0.0012698529647428027]:16.767492834786108)[&rate=0.004744405851547381]:19.07031785585171,(20[&rate=0.0022473970114895085]:23.291097042639088,((29[&rate=0.004260546441385065]:2.772727282302921,39[&rate=0.0019065118196963527]:2.772727282302921)[&rate=0.0018093461771909547]:11.461428759052243,40[&rate=0.0034116013552906456]:14.234156041355165)[&rate=0.0035306196578143672]:9.056941001283922)[&rate=0.0022972290435680667]:12.546713647998729)[&rate=0.004692751863331024]:13.095189361300292,6[&rate=0.003412276371754441]:48.93300005193811)[&rate=0.004564885571226061]:248.18357389990462,((((7[&rate=0.0022519332632193315]:36.974945633533444,19[&rate=0.0011592450494121917]:36.974945633533444)[&rate=0.0059675445631636745]:118.06605878899703,((8[&rate=0.0013072066723261281]:19.324546144253436,18[&rate=0.0030031317156617218]:19.324546144253436)[&rate=0.002955695899156732]:130.89783604382134,((9[&rate=0.0014196074825930268]:28.057231386974934,15[&rate=0.0021862656216617028]:28.057231386974934)[&rate=0.00230400762681208]:81.01934822931116,(11[&rate=0.00263235727892158]:19.13087527670141,17[&rate=0.003661264721836538]:19.13087527670141)[&rate=0.0015141869459337298]:89.9457043395847)[&rate=0.005482169346223791]:41.14580257178869)[&rate=0.004705438771525216]:4.818622234455688)[&rate=0.006386369039514742]:44.50164434238971,(10[&rate=0.0036990907746993667]:57.60290623658039,16[&rate=0.0018171216907617287]:57.60290623658039)[&rate=0.0024016516339950707]:141.9397425283398)[&rate=0.00447761036273925]:3.3127571248485026,(12[&rate=0.0021109158310973855]:50.98433699626797,14[&rate=0.0015118417990083806]:50.98433699626797)[&rate=0.0062887610668872496]:151.8710688935007)[&rate=0.006467445738663407]:94.26116806207403)[&rate=0.0037861484390684895]:53.45456342671184,(((24[&rate=0.003238791562115496]:15.691526318153269,25[&rate=0.005176046896572705]:15.691526318153269)[&rate=0.005370101496888974]:144.98174217908098,41[&rate=0.006291432786936913]:160.67326849723426)[&rate=0.005356294417387294]:90.12660824131146,38[&rate=0.0037225529246444474]:250.79987673854572)[&rate=0.005911613166189918]:99.77126064000885)[&rate=0.004690813633913227]:87.89484370621892)[&rate=0.00228024003599808]:101.97273895065189,(((((4[&rate=0.002755819898344699]:23.375679790997733,((5[&rate=0.0011752070385219317]:14.049858103644045,42[&rate=0.0031051818776749946]:14.049858103644045)[&rate=0.0028655850905341036]:2.36041179728851,37[&rate=0.005724303547029026]:16.410269900932555)[&rate=0.004773441273671061]:6.965409890065178)[&rate=0.005126098853999329]:7.820501941405663,31[&rate=0.003805091707227986]:31.196181732403396)[&rate=0.0045539035368083215]:14.8066279377135,36[&rate=0.0015196916325427607]:46.002809670116896)[&rate=0.0025864813738593964]:72.46618771983864,23[&rate=0.004483775513174774]:118.46899738995555)[&rate=0.002773070065186244]:137.32425486136944,((26[&rate=0.0017007652377151975]:9.279943587527976,30[&rate=0.00396564130727411]:9.279943587527976)[&rate=0.003194927824263805]:119.44162782670642,27[&rate=0.001848641015540476]:128.7215714142344)[&rate=0.0024332170143702577]:127.07168083709058)[&rate=0.0018454691016905858]:284.6454677841004)[&rate=1.0]:0.0;
tree STATE_4470000 = ((((((1[&rate=0.003261878229202699]:2.4032483303106,2[&rate=0.0046666887034751536]:2.4032483303106)[&rate=0.0017088497632513292]:3.4135484598977266,(21[&rate=0.0012232449327845855]:2.394513561942086,22[&rate=0.0012983768913166723]:2.394513561942086)[&rate=0.004532227931295884]:3.4222832282662403)[&rate=0.0027438199566218917]:158.96681640994655,((32[&rate=0.0017097978357368373]:34.912893540856146,34[&rate=0.0012222434492872058]:34.912893540856146)[&rate=0.0010601072930690129]:56.48714514228206,(33[&rate=0.0021783968518640927]:83.03849362209948,35[&rate=0.0017840402210954692]:83.03849362209948)[&rate=0.0031630791498351244]:8.361545061038726)[&rate=0.004506936695160508]:73.38357451701665)[&rate=0.001238092996509707]:109.48732012461286,13[&rate=0.0028832236638123153]:274.2709333247677)[&rate=0.0044114024798948635]:195.25975452150317,(((((3[&rate=0.0015221326398918889]:16.222574467575463,28[&rate=0.001145754837046315]:16.222574467575463)[&rate=0.0010014476852860006]:19.98963451008337,(20[&rate=0.0017375017256093112]:15.100647283435267,((29[&rate=0.004040425968887811]:2.6990603968876763,39[&rate=0.001995312799030538]:2.6990603968876763)[&rate=0.0033695672526757206]:6.598867474710103,40[&rate=0.0054347409212838265]:9.297927871597778)[&rate=0.002758315983509206]:5.802719411837488)[&rate=0.002495534744511204]:21.111561694223568)[&rate=0.0031481853973727675]:22.710186903721905,6[&rate=0.0027831704022171977]:58.92239588138074)[&rate=0.0023810606861141086]:280.4770272943571,((((7[&rate=0.0017835159225140854]:40.2892452452086,19[&rate=9.181142433562142E-4]:40.2892452452086)[&rate=0.003672593691048192]:152.71437979754015,(8[&rate=8.730698006446032E-4]:25.239547147746485,18[&rate=0.0020057605757558]:25.239547147746485)[&rate=0.0026634771999015953]:167.76407789500226)[&rate=0.0033042743430937525]:32.42945990785094,(((9[&rate=0.0018374689678143665]:27.12341872197198,15[&rate=0.0019726098065174676]:27.12341872197198)[&rate=0.002496617594418397]:84.03607568736888,(11[&rate=0.0018042133847932015]:24.359795276344013,17[&rate=0.0014029138843449744]:24.359795276344013)[&rate=0.001754857102351673]:86.79969913299684)[&rate=0.0036551004271483845]:27.447137838629487,(10[&rate=0.0014574083013664516]:50.54701026398693,16[&rate=0.0017946862082338923]:50.54701026398693)[&rate=0.005119066504102007]:88.05962198398342)[&rate=0.0019366312173685802]:86.82645270262935)[&rate=0.0017448272329769385]:40.66199620934427,(12[&rate=0.004825621171225461]:41.08278951750856,14[&rate=0.004108402968145996]:41.08278951750856)[&rate=0.004327312769134362]:225.0122916424354)[&rate=0.007434752041869156]:73.30434201579385)[&rate=0.003600799597308455]:22.449752417803495,(((24[&rate=0.0017153000183000606]:11.354962397946203,25[&rate=0.002228145256776302]:11.354962397946203)[&rate=0.0038293726173964124]:186.93743368944797,41[&rate=0.0039021956709024597]:198.29239608739417)[&rate=0.004212925709537617]:34.11124999168848,38[&rate=0.0034972433251669955]:232.40364607908265)[&rate=0.005658619440527177]:129.44552951445866)[&rate=0.0049533052688646466]:107.68151225272959)[&rate=0.001562924579062624]:55.55364973061421,((((4[&rate=0.0024291740292993196]:33.739371728798645,(((5[&rate=0.001697988736423397]:11.974688029900296,37[&rate=0.006189524837721548]:11.974688029900296)[&rate=0.004648860182179252]:2.2848187412411622,42[&rate=0.002991361724554311]:14.259506771141458)[&rate=9.825025291941053E-4]:14.046973564938773,31[&rate=0.003505132884514352]:28.30648033608023)[&rate=0.001834908867889963]:5.432891392718414)[&rate=0.003401255040913638]:13.336225827913523,36[&rate=0.0012884664986290498]:47.07559755671217)[&rate=0.002227099833823698]:111.59101459361598,23[&rate=0.0022386738308011883]:158.66661215032815)[&rate=0.0025213557824883305]:87.75255758216136,((26[&rate=0.0018183615112795798]:8.992946623300874,30[&rate=0.001617583716278031]:8.992946623300874)[&rate=0.003943630504181221]:94.83717268613333,27[&rate=0.001703115303629831]:103.8301193094342)[&rate=0.0016886685098950762]:142.5890504230553)[&rate=0.0017948716783701545]:278.66516784439557)[&rate=1.0]:0.0;
tree STATE_4471000 = ((((((1[&rate=0.002747891526626148]:4.619252898195574,2[&rate=0.004627568091552172]:4.619252898195574)[&rate=0.0029944248541186346]:3.851428261798853,(21[&rate=0.0011627376923597508]:0.836711261447284,22[&rate=0.0012341532835833367]:0.836711261447284)[&rate=0.004325183719815889]:7.633969898547143)[&rate=0.0015982109352107618]:156.68943852180294,((32[&rate=0.0023636134290225233]:31.112954898996424,34[&rate=0.001689621410138862]:31.112954898996424)[&rate=9.306360001200051E-4]:86.31339083593839,(33[&rate=0.0020275322259543467]:80.75349037510023,35[&rate=0.0016604867187420328]:80.75349037510023)[&rate=0.0010318513844601463]:36.672855359834585)[&rate=0.007187223152150201]:47.733773946862556)[&rate=0.0012121415434537398]:99.01439783932801,13[&rate=0.0027628224515390586]:264.1745175211254)[&rate=0.004130493577302947]:188.42491724272247,((((3[&rate=0.0017065047518397612]:21.489625741834374,28[&rate=0.001988111180436187]:21.489625741834374)[&rate=0.0012559187117984893]:25.472389720339905,(6[&rate=0.005845336314511878]:33.39379788740163,(20[&rate=0.0014383479950435484]:26.662528389653758,((29[&rate=0.004296109149704375]:5.351575449448065,39[&rate=0.0018966155814758654]:5.351575449448065)[&rate=0.0032028931791349604]:6.570746476674621,40[&rate=0.002245774255706473]:11.922321926122686)[&rate=0.002406013008352474]:14.740206463531072)[&rate=0.0033701850503348456]:6.731269497747874)[&rate=0.0029924618741147043]:13.568217574772646)[&rate=0.0022051987637143077]:246.79396458152542,(((((7[&rate=0.0013466761271630986]:35.601953999646334,19[&rate=0.00111596195521325]:35.601953999646334)[&rate=0.0037955638643749705]:92.31143607481053,(8[&rate=9.183107720804525E-4]:19.461867830681012,18[&rate=0.0016066074070498727]:19.461867830681012)[&rate=0.0035893140558859245]:108.45152224377584)[&rate=0.0026210376941624624]:38.32588708421352,(10[&rate=0.0025893717783197147]:45.07336957562186,16[&rate=0.0017059128914774955]:45.07336957562186)[&rate=0.003074492265059185]:121.16590758304852)[&rate=0.0026290443010615673]:18.782762853695345,((9[&rate=0.0017465794217970962]:23.445405845687308,15[&rate=0.0018750355819052015]:23.445405845687308)[&rate=0.0023731235688265904]:63.147193012238034,(11[&rate=0.002917455992436098]:20.89363885734882,17[&rate=0.0013335194029779718]:20.89363885734882)[&rate=0.0020041673765219324]:65.69896000057652)[&rate=0.0026947358999802186]:98.42944115444038)[&rate=0.0020458068379734526]:57.7321208702688,(12[&rate=0.003551832775541912]:36.33466600534436,14[&rate=0.005659895769193956]:36.33466600534436)[&rate=0.003719519224240094]:206.41949487729016)[&rate=0.008779509370596088]:51.001819161065185)[&rate=0.0044076760951853155]:108.42005393655438,(((24[&rate=0.0036429060286957953]:14.873770322708761,25[&rate=0.0015405625633718974]:14.873770322708761)[&rate=0.0036941058816683903]:197.14379509814228,41[&rate=0.0039701026040811944]:212.01756542085104)[&rate=0.004009299075021758]:49.37742059585929,38[&rate=0.003135442579220475]:261.39498601671033)[&rate=0.005059087903798876]:140.78104796354376)[&rate=0.004372070227273338]:50.42340078359376)[&rate=0.0016507108761083375]:115.8690597266783,(((((4[&rate=0.002309016068219531]:32.93238505956611,((5[&rate=0.0023119253173328877]:8.464693993627732,37[&rate=0.008427452354443072]:8.464693993627732)[&rate=0.0028964396773472215]:12.589577847239967,42[&rate=0.0024827978936417285]:21.0542718408677)[&rate=9.339034995487276E-4]:11.87811321869841)[&rate=0.005704183641930434]:2.354141454533675,31[&rate=0.00333175312018415]:35.28652651409978)[&rate=0.001744145956022147]:36.05620904558172,36[&rate=0.0013368389960422163]:71.3427355596815)[&rate=0.00212069140071863]:90.6871343608322,23[&rate=0.0021787516417182745]:162.0298699205137)[&rate=0.002636840105212581]:136.40685137910458,((26[&rate=0.001728417106693491]:17.217378009701612,30[&rate=0.0015375706917357347]:17.217378009701612)[&rate=0.0034488694437741223]:63.16410540196075,27[&rate=0.0015109113080970784]:80.38148341166236)[&rate=0.0016968721038604021]:218.0552378879559)[&rate=0.0017334147259776757]:270.03177319090787)[&rate=1.0]:0.0;
tree STATE_4472000 = ((((((1[&rate=0.0027645353483665555]:3.977188178616208,2[&rate=0.003864235988325296]:3.977188178616208)[&rate=0.002978413802967745]:5.2262513940994655,(21[&rate=7.931569778145662E-4]:0.36973388420718023,22[&rate=0.0013965847173447049]:0.36973388420718023)[&rate=0.0015716203271002272]:8.833705688508493)[&rate=0.0017546670257261785]:165.87261699430402,((32[&rate=0.001872148980949903]:34.87083252358178,34[&rate=0.0013382996400095614]:34.87083252358178)[&rate=0.0012577169800127499]:76.55348397889654,(33[&rate=0.002508544026082311]:69.13102990155024,35[&rate=0.002150879602448446]:69.13102990155024)[&rate=0.0019808787739216452]:42.293286600928084)[&rate=0.007705850858247844]:63.65174006454137)[&rate=0.0013576319902405298]:30.342761334798155,13[&rate=0.00428948850167666]:205.41881790181785)[&rate=0.004506449368695337]:276.9669271428992,((((3[&rate=0.001490791259603586]:34.376300940542436,28[&rate=0.0014714508515666132]:34.376300940542436)[&rate=0.0023013531168795]:16.686299326748845,(6[&rate=0.003431955727600666]:37.162800813609785,((20[&rate=0.0014706635849961519]:13.156114135592157,40[&rate=0.0024225372643524026]:13.156114135592157)[&rate=0.0023369624179724676]:1.3550636605019974,(29[&rate=0.002245798303792498]:11.172119257151747,39[&rate=9.117188933346267E-4]:11.172119257151747)[&rate=0.003001269856379651]:3.339058538942407)[&rate=0.0017100109534684447]:22.651623017515632)[&rate=0.0025473668006070708]:13.899799453681496)[&rate=0.0024277062334803145]:304.3210087125335,(((((7[&rate=0.001452671875980744]:39.5787848799674,19[&rate=0.0012037983850042909]:39.5787848799674)[&rate=0.004359841865458793]:73.33445890403205,(8[&rate=9.905902429722605E-4]:21.909560519931123,18[&rate=0.001733062128962087]:21.909560519931123)[&rate=0.0035361781944435325]:91.00368326406833)[&rate=0.0025465036665754835]:32.82408162412638,(10[&rate=0.0013944096860646284]:49.19913167328608,16[&rate=0.001840183864804056]:49.19913167328608)[&rate=0.003316482973363721]:96.53819373483975)[&rate=0.0025526027100843834]:6.216187958822417,((9[&rate=0.002540053128664345]:19.628649297399203,15[&rate=0.0027268671190885984]:19.628649297399203)[&rate=0.0022177197141440195]:84.96953679661218,(11[&rate=0.0024237636048138923]:20.25573973566889,17[&rate=0.0016637744106672487]:20.25573973566889)[&rate=0.0019573336527063797]:84.3424463583425)[&rate=0.003273240746815555]:47.35532727293686)[&rate=0.004853845964767451]:156.2918368102197,(12[&rate=0.00400097176847308]:49.94972655021901,14[&rate=0.003544051501564306]:49.94972655021901)[&rate=0.0032124507653694015]:258.29562362694895)[&rate=0.010615014237902759]:47.13825880265682)[&rate=0.004363856352366886]:59.88524864367167,(((24[&rate=0.0039296361077366644]:16.664970179106543,25[&rate=0.00289002183823264]:16.664970179106543)[&rate=0.002053091804354895]:250.14286198228342,41[&rate=0.004226580611409332]:266.80783216138997)[&rate=0.003817507514759138]:47.17774631113423,38[&rate=0.0032188460452214174]:313.9855784725242)[&rate=0.0060419223365325795]:101.28327915097225)[&rate=0.00496166757117627]:67.11688742122061)[&rate=0.0020021036276674396]:153.7962327439426,(((((4[&rate=0.002604019545810767]:24.401231760844762,((5[&rate=0.002346525957929805]:6.728981708067418,37[&rate=0.007023908344552013]:6.728981708067418)[&rate=0.0031244160157652087]:8.992859097506589,42[&rate=0.0026782168340916588]:15.721840805574008)[&rate=0.003084085501057126]:8.679390955270755)[&rate=0.002033065187292151]:10.293637625565783,31[&rate=0.003593992614689332]:34.694869386410545)[&rate=0.002192669085028866]:37.05484408721507,36[&rate=8.134646297202583E-4]:71.74971347362562)[&rate=0.002478393542977595]:78.44296888471645,23[&rate=0.0025186580691711796]:150.19268235834207)[&rate=0.002570911221344042]:137.69852353616008,((26[&rate=0.001864459367930529]:6.096063497489479,30[&rate=0.0022255881637568108]:6.096063497489479)[&rate=0.0034296679142822063]:104.16693421329995,27[&rate=0.001515062693580652]:110.26299771078943)[&rate=0.0018912187307174322]:177.62820818371273)[&rate=0.001931703907094542]:348.2907718941575)[&rate=1.0]:0.0;
tree STATE_4473000 = (((((((1[&rate=0.003306449327384586]:4.350453468349609,2[&rate=0.002227088249279949]:4.350453468349609)[&rate=0.0035622529918401744]:4.992005281020252,(21[&rate=0.002610832897439949]:0.8880643789254848,22[&rate=0.001670348184232323]:0.8880643789254848)[&rate=0.0018796948922017577]:8.454394370444376)[&rate=0.0021613271209549663]:120.58295842504515,13[&rate=0.0065621807998373725]:129.925417174415)[&rate=0.0039897190413489955]:16.10688752111116,(((32[&rate=0.0031290849231740085]:17.595415919624454,34[&rate=0.002236816229479551]:17.595415919624454)[&rate=0.0014211744424804844]:67.77959670622903,35[&rate=0.0025725026157340366]:85.37501262585349)[&rate=0.005670942107231537]:1.2738765276177446,33[&rate=0.003062304392429728]:86.64888915347123)[&rate=0.005157929015232252]:59.383415542054934)[&rate=0.005258072500699102]:279.24624553946467,(((24[&rate=0.004699937250110023]:16.916696766211462,25[&rate=0.0013799144735069544]:16.916696766211462)[&rate=0.003273592295684079]:135.40459290439327,41[&rate=0.00485266727102029]:152.32128967060473)[&rate=0.005088444504649552]:84.32826356157946,38[&rate=0.0017601718350832912]:236.6495532321842)[&rate=0.00475898005036619]:188.62899700280667)[&rate=0.003702114979815744]:45.13678603510368,(((3[&rate=0.001964286980709886]:25.428556512184663,28[&rate=0.0019388037941376922]:25.428556512184663)[&rate=0.002312784470488394]:24.742131569553486,(6[&rate=0.00378311988343124]:47.892328658277854,(20[&rate=0.0020422155809088583]:12.17388920196093,((29[&rate=0.00268602761612224]:6.243602209922166,40[&rate=0.005564319971652196]:6.243602209922166)[&rate=0.0045117165720956936]:3.1176683912135488,39[&rate=0.0019236459678872429]:9.361270601135715)[&rate=0.0014768714808531308]:2.812618600825216)[&rate=0.0011319310367222362]:35.71843945631692)[&rate=0.0027081762007107216]:2.2783594234602944)[&rate=0.002059727634934184]:279.46128230161304,((((7[&rate=0.0017374297460154258]:38.68114143019803,19[&rate=0.0014397711944082764]:38.68114143019803)[&rate=0.00449387604012366]:109.87845069478902,((8[&rate=0.0011847692393446249]:21.810670873567794,18[&rate=0.0017506224574096515]:21.810670873567794)[&rate=0.004182234670055455]:91.58152831215509,(10[&rate=0.0027699183185528765]:48.50127177455694,16[&rate=0.002200903202884885]:48.50127177455694)[&rate=0.005078930787306761]:64.89092741116595)[&rate=0.0029717811119002067]:35.167392939264175)[&rate=0.002025620304861993]:12.867014389182884,((9[&rate=0.0013532290129874935]:19.75580266228043,15[&rate=0.0032613972388893043]:19.75580266228043)[&rate=0.002812911395843656]:91.47411620871718,(11[&rate=0.00289887830365175]:20.320747143448017,17[&rate=0.001989913345006965]:20.320747143448017)[&rate=0.002483782901314253]:90.90917172754959)[&rate=0.0027743649908454717]:50.19668764317234)[&rate=0.003357929884312222]:113.30734680444183,(12[&rate=0.0027427271298452647]:42.37262381598435,14[&rate=0.0029570889248894273]:42.37262381598435)[&rate=0.0037310264667873116]:232.36132950262743)[&rate=0.010342383152089355]:54.898017064739406)[&rate=0.005553710521094621]:140.78336588674335)[&rate=0.0020576595809504786]:75.8298824665963,(((((4[&rate=0.0024915680315289526]:30.753374115580616,((5[&rate=0.002806500260528789]:8.248740704782838,37[&rate=0.008400759657322036]:8.248740704782838)[&rate=0.0056639521597664855]:2.752602186068085,42[&rate=0.0037151658122432417]:11.001342890850923)[&rate=0.00244536508016879]:19.75203122472969)[&rate=0.005113159092531894]:7.027608536445225,31[&rate=0.004298499735357005]:37.78098265202584)[&rate=0.003779499660304729]:25.936586899055804,36[&rate=0.0010462325818178127]:63.717569551081645)[&rate=0.0027143857136937067]:46.52217050103955,23[&rate=0.0029482963508798833]:110.23974005212119)[&rate=0.002054932368300092]:104.05413544636212,((26[&rate=0.0030476585588034635]:10.229447697559293,30[&rate=0.0025029268980141435]:10.229447697559293)[&rate=0.004336125679743241]:74.31960785412892,27[&rate=0.0018120506316582489]:84.54905555168821)[&rate=0.0038035472911400925]:129.7448199467951)[&rate=0.0023030518605907596]:331.9513432382075)[&rate=1.0]:0.0;
tree STATE_4474000 = (((((((1[&rate=0.003069980469186722]:5.425896021320442,2[&rate=0.0020678125540344755]:5.425896021320442)[&rate=0.0033074897052487898]:5.330793536309635,(21[&rate=0.0013417720809480688]:9.8989537586455,22[&rate=0.001121483551487678]:9.8989537586455)[&rate=0.007068107678745599]:0.8577357989845762)[&rate=0.0020634857844366744]:133.24799796803438,((32[&rate=0.006693535279607044]:14.72904782612513,34[&rate=0.002885544290965112]:14.72904782612513)[&rate=0.001257612041786272]:69.3216313706502,(33[&rate=0.002843296159902252]:65.42650512627235,35[&rate=4.90225464204407E-4]:65.42650512627235)[&rate=0.0033314631346004313]:18.624174070502974)[&rate=0.0056591412338173885]:59.95400832888913)[&rate=0.0012784354605314527]:19.250425221516394,13[&rate=0.0058336695524432705]:163.25511274718085)[&rate=0.004882930503882705]:280.84357127535327,(((24[&rate=0.006853457649524778]:11.478985114639505,25[&rate=0.0036299098144223817]:11.478985114639505)[&rate=0.0023368192131757214]:216.88195507135384,41[&rate=0.004441694878473633]:228.36094018599334)[&rate=0.006438730762740443]:71.0085306736467,38[&rate=0.00305417333515606]:299.36947085964005)[&rate=0.004530549856435079]:144.7292131628941)[&rate=0.003437349119064837]:67.36828358258401,((((3[&rate=0.0019148375729797398]:17.76615086158917,28[&rate=0.0018899959059489604]:17.76615086158917)[&rate=0.0018664869328623174]:31.898658532251442,(20[&rate=0.002647793957872523]:8.78741161355216,((29[&rate=0.002493929742971172]:4.192335595951092,39[&rate=0.0020034930818353695]:4.192335595951092)[&rate=0.0012224518631152271]:2.811307186609384,40[&rate=0.004068489485901814]:7.003642782560476)[&rate=0.005958937335276509]:1.7837688309916846)[&rate=8.565106140599779E-4]:40.877397780288454)[&rate=0.0021953611386143325]:4.2212793521922976,6[&rate=0.003512908899900155]:53.88608874603291)[&rate=0.00196764348286679]:329.8313692040584,((((7[&rate=0.001931093647084568]:41.08254729969585,19[&rate=0.0016002563632593048]:41.08254729969585)[&rate=0.003789427061951091]:129.95799745283372,(10[&rate=0.004183099402498288]:56.431130965136106,16[&rate=0.0018210751964808072]:56.431130965136106)[&rate=0.004863587569547184]:114.60941378739346)[&rate=0.002805828471083876]:5.794261048452995,((8[&rate=0.0015129353074263428]:20.111545998950128,18[&rate=0.0028729225720144935]:20.111545998950128)[&rate=0.002451260366457948]:83.97398790716383,((9[&rate=0.001256449510900131]:20.413209178613602,15[&rate=0.0021290159396694787]:20.413209178613602)[&rate=0.0026117391170254415]:64.83537724210109,(11[&rate=0.0019233061129509228]:21.000542885314427,17[&rate=0.0018475997965399459]:21.000542885314427)[&rate=0.002981421092613053]:64.24804353540026)[&rate=0.006601154016111216]:18.83694748539928)[&rate=0.0013461524865008743]:72.7492718948686)[&rate=0.003295003568442381]:123.00798368731455,(12[&rate=0.002869479777904972]:46.688216670717956,14[&rate=0.003572017370572196]:46.688216670717956)[&rate=0.0034227509219357057]:253.15457281757915)[&rate=0.009141470326269175]:83.87466846179416)[&rate=0.005482617575386662]:127.74950965502688)[&rate=0.002159716858171013]:54.495197822756495,(((((4[&rate=0.0019005761984751584]:24.86851795905813,((5[&rate=0.002605786489825338]:7.119473966210879,37[&rate=0.00798056399437579]:7.119473966210879)[&rate=0.0052588806865657345]:7.0136306968329825,42[&rate=0.0033952228915763985]:14.133104663043861)[&rate=0.003356105080544578]:10.73541329601427)[&rate=0.004747478940599414]:13.362370173778316,31[&rate=0.003991081951583583]:38.23088813283645)[&rate=0.0035091994437463155]:11.104818675949147,36[&rate=9.714086847803351E-4]:49.335706808785595)[&rate=0.0026106662901786305]:115.08898720344513,23[&rate=0.002782874615454974]:164.42469401223073)[&rate=0.0017933019523087245]:116.7825197759602,((26[&rate=0.0024245870865356426]:13.838637202422877,30[&rate=0.0020086649115447636]:13.838637202422877)[&rate=0.004033808680784523]:79.09548076622532,27[&rate=0.001655610180262777]:92.9341179686482)[&rate=0.0035100394427496164]:188.27309581954273)[&rate=0.001965753153997042]:284.7549516396837)[&rate=1.0]:0.0;
tree STATE_4475000 = ((((((1[&rate=0.003363678366680019]:1.227775615491107,2[&rate=0.002351738142870005]:1.227775615491107)[&rate=0.0033277248164007792]:7.197754003059308,(21[&rate=0.0026264182912219373]:2.595796555179753,22[&rate=0.0012287732765995686]:2.595796555179753)[&rate=0.008823247379870267]:5.8297330633706625)[&rate=0.0022608946740720086]:132.89374064265613,((32[&rate=0.00337773311020796]:18.935510514937974,34[&rate=0.0017678752044204362]:18.935510514937974)[&rate=0.0013830144295615219]:75.0901800241907,(33[&rate=0.003343334451183132]:81.47873136172612,35[&rate=0.0014138667521822069]:81.47873136172612)[&rate=0.002351798314145513]:12.546959177402556)[&rate=0.0075196874979430095]:47.29357972207788)[&rate=0.0014364576863605024]:45.111174698888874,13[&rate=0.0053188869792845945]:186.43044496009543)[&rate=0.0052769365136141645]:207.2621383187722,(((((4[&rate=0.005002739036021727]:24.549069987605858,((5[&rate=0.0023184546376744403]:6.342770525742351,37[&rate=0.0087440460055457]:6.342770525742351)[&rate=0.004013285263459871]:5.203017715909521,42[&rate=0.0013305425346794178]:11.545788241651872)[&rate=0.0018386966035927996]:13.003281745953986)[&rate=0.0023852400220058696]:11.720330445489704,31[&rate=0.0039734897694843245]:36.26940043309556)[&rate=0.004961800241658342]:6.844057080980065,36[&rate=0.0023196135785271414]:43.11345751407563)[&rate=0.0028604226677016896]:64.72384141438351,23[&rate=0.003049105763138241]:107.83729892845913)[&rate=0.004982937184472869]:66.05895564059641,((26[&rate=0.00265654169853326]:17.12239321146237,30[&rate=0.002200829215723188]:17.12239321146237)[&rate=0.004903764939162903]:64.17217718156171,27[&rate=0.00199166505359688]:81.29457039302407)[&rate=0.0039022664631349338]:92.60168417603147)[&rate=0.00210229178740696]:219.7963287098121)[&rate=0.002562610673008369]:77.71435571680513,(((((3[&rate=0.0032341936970783757]:10.917871468325265,28[&rate=0.00407792486425744]:10.917871468325265)[&rate=0.0017585052000143235]:20.253556897448675,(20[&rate=0.0026866043639598857]:12.516472655471617,((29[&rate=0.01765607712302517]:1.489951220824087,39[&rate=0.0010600788953506377]:1.489951220824087)[&rate=0.002147980920753612]:8.917516874668616,40[&rate=0.004524743658552492]:10.407468095492703)[&rate=7.823475693325365E-4]:2.1090045599789136)[&rate=0.0012924276089520909]:18.65495571030232)[&rate=0.002818419510854155]:13.331342674719284,6[&rate=0.002666575506665134]:44.50277104049322)[&rate=0.0031998115533771426]:247.63844756253107,(((7[&rate=0.0026496093620107753]:33.947279288157794,19[&rate=0.002059036577192371]:33.947279288157794)[&rate=0.003828368470062705]:133.7676863553459,((8[&rate=9.640837830899287E-4]:19.156351905834402,18[&rate=0.0025459849725453206]:19.156351905834402)[&rate=0.0023349117079382413]:117.67349532905824,(((9[&rate=0.00121915946345372]:21.955433312002235,15[&rate=0.0034367875811371473]:21.955433312002235)[&rate=0.002984900777505948]:65.07271620956965,(11[&rate=0.0021073043391791582]:20.00312605235076,17[&rate=0.002024355375407601]:20.00312605235076)[&rate=0.004504759961617055]:67.02502346922111)[&rate=0.007626860467539154]:37.92673587584869,(10[&rate=0.004189392431809258]:60.64946739366853,16[&rate=0.0018042191765681476]:60.64946739366853)[&rate=0.005095853086463495]:64.30541800375204)[&rate=9.468830175411336E-4]:11.874961837472071)[&rate=0.0030742555603785696]:30.88511840861105)[&rate=0.002125780833820566]:57.22536212352898,(12[&rate=0.003173036294734701]:44.27186692187868,14[&rate=0.0015369579057758118]:44.27186692187868)[&rate=0.004080582312097428]:180.668460845154)[&rate=0.008198338626802094]:67.20089083599163)[&rate=0.005225388993943699]:94.37888608604447,(((24[&rate=0.0032575936244958028]:11.096921428773213,25[&rate=0.003918709016555317]:11.096921428773213)[&rate=0.0031137332909284545]:189.27147036455193,41[&rate=0.00506681438070036]:200.36839179332515)[&rate=0.002586162995707583]:84.52986688175582,38[&rate=0.0033133655755698283]:284.89825867508097)[&rate=0.005593807969967627]:101.6218460139878)[&rate=0.002953707190067723]:84.88683430660399)[&rate=1.0]:0.0;
tree STATE_4476000 = ((((((1[&rate=0.004185476453621834]:3.703260797052917,2[&rate=0.00257305896979309]:3.703260797052917)[&rate=0.002674773024067402]:2.924811394742557,(21[&rate=0.0014815327312539832]:3.0921741716278675,22[&rate=0.0011485204101143306]:3.0921741716278675)[&rate=0.004045068242939043]:3.5358980201676067)[&rate=0.0017547157208858655]:166.06068767477663,(((32[&rate=0.005732756971413857]:12.326545375686349,34[&rate=0.002043487905997821]:12.326545375686349)[&rate=0.001083229966335418]:71.62400933231301,33[&rate=0.003384435392822473]:83.95055470799936)[&rate=0.0018951774253953217]:4.861004089420604,35[&rate=0.001179347092264886]:88.81155879741996)[&rate=0.005000439769792198]:83.87720106915214)[&rate=0.0016205677717167598]:72.36647169629069,13[&rate=0.0033363993381906785]:245.0552315628628)[&rate=0.003931664577249018]:176.54289622903025,(((((4[&rate=0.006912848857792383]:20.634331157493765,((5[&rate=0.0017666266879453499]:10.858215077497105,37[&rate=0.007028327060449205]:10.858215077497105)[&rate=0.003225815760871755]:1.9006405761605016,42[&rate=0.003903257242184977]:12.758855653657607)[&rate=0.003687590647559004]:7.875475503836158)[&rate=0.004805537396830061]:7.240220048754203,31[&rate=0.0037947156934151397]:27.87455120624797)[&rate=0.002671763159587755]:10.736676569148226,36[&rate=0.003373521095843351]:38.611227775396195)[&rate=0.0020650084493702733]:89.18787629502378,23[&rate=0.002450823398189418]:127.79910407041997)[&rate=0.00739979022043353]:59.82630068803205,((26[&rate=0.005378787949129517]:4.505521522879187,30[&rate=0.0012729181888895364]:4.505521522879187)[&rate=0.00341815904688249]:91.72827170001159,27[&rate=0.0016617402544777701]:96.23379322289078)[&rate=0.0030146423420085223]:91.39161153556124)[&rate=0.0016601863838010434]:233.972723033441)[&rate=0.0031235800949783667]:74.5707763573497,(((((3[&rate=0.003655969578336438]:14.293868046888855,28[&rate=0.002592329407272741]:14.293868046888855)[&rate=0.0022836502894921272]:22.723771448336272,(20[&rate=0.0023439898244639514]:15.012159357634747,((29[&rate=0.007908240681059728]:5.184932850036776,39[&rate=5.905546427567621E-4]:5.184932850036776)[&rate=0.0010249180120789794]:8.618211442278213,40[&rate=0.002009151478682645]:13.80314429231499)[&rate=0.003959240597225271]:1.2090150653197576)[&rate=0.002204594326064931]:22.00548013759038)[&rate=0.0022654014060848986]:21.83284776514062,6[&rate=0.0021433515766430353]:58.850487260365746)[&rate=0.0026819767008816825]:310.12826072671794,(((7[&rate=0.0021283547212331794]:38.78896135741525,19[&rate=0.0016539646496921481]:38.78896135741525)[&rate=0.0016354047651078929]:170.5309519091556,(((8[&rate=7.74915426672474E-4]:21.219504827513507,18[&rate=0.0020464227963449023]:21.219504827513507)[&rate=0.001937408025169491]:109.7150793175532,((9[&rate=0.0010530894240239122]:22.975239357570832,15[&rate=0.0018006678060532519]:22.975239357570832)[&rate=0.003009409314866946]:38.91977860424255,(11[&rate=0.0018685470855070408]:19.950127379435376,17[&rate=0.0012408603653662903]:19.950127379435376)[&rate=0.003358114703911503]:41.94489058237801)[&rate=0.0041536500082612685]:69.03956618325333)[&rate=0.0012609560551189434]:32.294738368754224,(10[&rate=0.003095763791252408]:60.618846534652,16[&rate=0.0013332330377774477]:60.618846534652)[&rate=0.0034883776561080286]:102.61047597916894)[&rate=0.0028164018056967156]:46.090590752749904)[&rate=0.0031978179604108133]:84.8993818522926,(12[&rate=0.0024803002371390744]:51.301156714907506,14[&rate=0.0038590169761498054]:51.301156714907506)[&rate=0.0032933724942976815]:242.91813840395594)[&rate=0.007945415152565525]:74.75945286822025)[&rate=0.00617110713513657]:84.3837814679768,(((24[&rate=0.0026184026717688564]:11.993294622587909,25[&rate=0.0031497968566970252]:11.993294622587909)[&rate=0.002572703237341505]:190.74756547391533,41[&rate=0.004180342379161911]:202.74086009650324)[&rate=0.0021155533721946523]:133.60025080204815,38[&rate=0.0018808633281456554]:336.3411108985514)[&rate=0.0037006044090409605]:117.0214185565091)[&rate=0.004517357376097203]:42.80637469418224)[&rate=1.0]:0.0;
tree STATE_4477000 = ((((((1[&rate=0.0048291633323281164]:4.34609768104414,2[&rate=0.0053024924649355525]:4.34609768104414)[&rate=0.002891857751552702]:4.492116662806914,(21[&rate=0.0037945829606564597]:0.4041759167372241,22[&rate=7.542459605696043E-4]:0.4041759167372241)[&rate=0.0016076685294646859]:8.43403842711383)[&rate=0.0017535959013022246]:152.69445356589046,((32[&rate=0.00545406359499893]:21.98209622822725,34[&rate=0.0019441453824920417]:21.98209622822725)[&rate=0.0023001696116351873]:43.87148872376024,(33[&rate=0.0034625699056825133]:65.15484239517839,35[&rate=0.0011457825873529561]:65.15484239517839)[&rate=0.0024201940641851117]:0.6987425568090941)[&rate=0.004708016638114308]:95.67908295775403)[&rate=0.007443357654446675]:18.622267726608953,13[&rate=0.003569249974122074]:180.15493563635047)[&rate=0.0037352018929970557]:174.12358901293678,(((((4[&rate=0.003295364705243907]:14.895079984662932,((5[&rate=0.0018021361104902328]:4.8746707464313594,37[&rate=0.007169597333946198]:4.8746707464313594)[&rate=0.002284994288211786]:5.48098384698817,42[&rate=0.0023818460587518337]:10.35565459341953)[&rate=0.0037617116915635096]:4.539425391243402)[&rate=0.0038877029833277064]:11.108032533468606,31[&rate=0.0038709899645526904]:26.003112518131537)[&rate=0.0019028481542510299]:7.640813129571896,36[&rate=0.003441329301659431]:33.64392564770343)[&rate=0.0025495260195303178]:55.91908622023431,23[&rate=0.0030670468747003186]:89.56301186793775)[&rate=0.005888416133640899]:79.74033470201408,((26[&rate=0.0054869022753582805]:4.0297066847044665,30[&rate=0.0012985040074117934]:4.0297066847044665)[&rate=0.003486864481227836]:104.66599331057681,27[&rate=0.0016951414462851463]:108.69569999528127)[&rate=0.003139687321280103]:60.607646574670554)[&rate=0.004056205074254841]:184.97517807933542)[&rate=0.0032645928285286977]:128.8542875972566,(((((3[&rate=0.003241354744853305]:14.928532372589329,28[&rate=0.002993526719591661]:14.928532372589329)[&rate=0.0018136511637957408]:15.198345026225157,(20[&rate=0.002334243760976019]:14.003366854125282,((29[&rate=0.009792194460163153]:2.267529699994982,39[&rate=0.0031945177962810624]:2.267529699994982)[&rate=7.494411422853756E-4]:11.506510077577271,40[&rate=0.0021340467587558204]:13.774039777572254)[&rate=0.004038821839987565]:0.22932707655302842)[&rate=0.0015438342120421868]:16.123510544689204)[&rate=0.0022302309040737075]:22.739468853270445,6[&rate=0.0020967965682372114]:52.86634625208493)[&rate=0.002764351647055768]:258.65038848752107,(((7[&rate=0.002412164748401877]:30.41543937157659,19[&rate=0.001874516114860142]:30.41543937157659)[&rate=0.0021615251638899043]:161.97169124781013,(((8[&rate=0.001460500355459029]:19.151766750727127,18[&rate=0.001526689471883162]:19.151766750727127)[&rate=0.002118520106021749]:107.6704150121252,((9[&rate=0.00210039947429627]:20.61478360459188,15[&rate=0.001836861459429154]:20.61478360459188)[&rate=0.002836381533593087]:73.6907352983203,(11[&rate=0.0015832378352345611]:21.783907301592436,17[&rate=0.0012354456875195692]:21.783907301592436)[&rate=0.0031396969670330274]:72.52161160131975)[&rate=0.005774021307645764]:32.51666285994014)[&rate=0.002764945749221789]:36.492727266428915,(10[&rate=0.0028790037016342817]:43.50422894765172,16[&rate=7.376855216503538E-4]:43.50422894765172)[&rate=0.0036403340505066053]:119.81068008162953)[&rate=0.002611059264829454]:29.07222159010547)[&rate=0.004090090527722032]:21.2315200378508,(12[&rate=0.0023244078860972816]:48.00206515731164,14[&rate=0.0036164692312783647]:48.00206515731164)[&rate=0.005043099478714836]:165.61658549992586)[&rate=0.009188595285184502]:97.89808408236851)[&rate=0.005418304036104233]:99.92678378998113,(((24[&rate=0.001750152022644782]:23.344930135100594,25[&rate=0.001928295847836643]:23.344930135100594)[&rate=0.0023573820264294115]:233.1536321743436,41[&rate=0.004264367796040779]:256.4985623094442)[&rate=0.0022612992812569934]:37.6333690443538,38[&rate=0.002821399256907726]:294.131931353798)[&rate=0.00322530265079083]:117.31158717578916)[&rate=0.005292023097138787]:71.68929371695668)[&rate=1.0]:0.0;
tree STATE_4478000 = ((((((1[&rate=0.005658824815434624]:6.1397780560998285,2[&rate=0.0028618689497857002]:6.1397780560998285)[&rate=0.004802639660082182]:4.744115253515794,(21[&rate=0.0012775280082249056]:1.1859469738503357,22[&rate=0.002351956571676865]:1.1859469738503357)[&rate=0.001883869718629759]:9.697946335765288)[&rate=0.00212636896765284]:144.80469976909228,(((32[&rate=0.0032571928983813198]:23.25399977057906,34[&rate=0.0034899707903406733]:23.25399977057906)[&rate=0.002038015384237652]:48.50470160019782,33[&rate=0.004151727863514359]:71.75870137077688)[&rate=0.0028796764295183435]:11.367679684027635,35[&rate=0.001487991587117672]:83.12638105480451)[&rate=0.006102154052488653]:72.56221202390338)[&rate=0.002074378938960726]:56.56735863321998,13[&rate=0.0038565428240446443]:212.25595171192788)[&rate=0.004053212828383129]:186.8774808154502,(((((4[&rate=0.0038615160191263526]:21.936285987195536,((5[&rate=0.0011451541716448524]:10.293838330406905,37[&rate=0.004555868032386445]:10.293838330406905)[&rate=0.003599625204898931]:4.121883131097224,42[&rate=0.004040585887859374]:14.415721461504129)[&rate=0.005721374292731511]:7.520564525691407)[&rate=0.0024697039497730503]:13.698404747105517,31[&rate=0.004536035035441042]:35.63469073430105)[&rate=0.0015440533000788195]:6.605147052780623,36[&rate=0.0036631044047640963]:42.239837787081676)[&rate=0.005778199953795184]:39.78197893358999,23[&rate=0.0035939726550569375]:82.02181672067167)[&rate=0.006178206874567239]:80.91961391160552,((26[&rate=0.0064295648363156595]:2.2859041950663372,30[&rate=0.0015215900130869512]:2.2859041950663372)[&rate=0.00468334146862085]:87.57857448879201,27[&rate=0.0023888837891758523]:89.86447868385835)[&rate=0.0023025768007627037]:73.07695194841884)[&rate=0.003273081193117505]:236.1920018951009)[&rate=0.005527575961186817]:50.251082091528986,(((((3[&rate=0.0037982270220356046]:12.438817297127688,28[&rate=0.0035078215661736]:12.438817297127688)[&rate=0.002270648141105312]:36.99193758631196,(20[&rate=0.0029373912278389124]:13.16207832939167,((29[&rate=0.00806190664039862]:2.2492069327577484,39[&rate=0.0023800285049802115]:2.2492069327577484)[&rate=0.0038390974709024885]:9.162622264116763,40[&rate=0.002249396410622947]:11.41182919687451)[&rate=0.004732700816989134]:1.75024913251716)[&rate=0.0016506894436858221]:36.26867655404798)[&rate=0.0026133897553882435]:6.776296618505214,6[&rate=0.0024570310910381112]:56.20705150194486)[&rate=0.003383361273109303]:241.77426756819472,((((7[&rate=0.0020564613468206172]:40.29892137737501,19[&rate=0.0015980956262557204]:40.29892137737501)[&rate=0.0027209024892924528]:146.77513534478618,(10[&rate=0.0022925178264034327]:69.05839627451049,16[&rate=8.712613194313368E-4]:69.05839627451049)[&rate=0.005107411069944099]:118.01566044765069)[&rate=0.0030992715000438893]:2.3034633875848556,((8[&rate=0.0017114177103607368]:18.461517706677313,18[&rate=0.0015162216518358554]:18.461517706677313)[&rate=0.002315593487544577]:133.10703191565503,((9[&rate=0.0024612529847303504]:19.87180595341393,15[&rate=0.0021524385265494542]:19.87180595341393)[&rate=0.00445171389456046]:64.13250346436935,(11[&rate=0.0035112483388299066]:16.956180860844338,17[&rate=0.003932718329788796]:16.956180860844338)[&rate=0.002749300008794299]:67.04812855693893)[&rate=0.0044456934407960365]:67.56424020454907)[&rate=0.00690450805790193]:37.80897048741369)[&rate=0.004406817183483371]:38.252256355901125,(12[&rate=0.002384412956236674]:52.85714498701868,14[&rate=0.003709829132518183]:52.85714498701868)[&rate=0.004578825174837478]:174.77263147862848)[&rate=0.009217964043763143]:70.35154260449244)[&rate=0.005091648491934882]:104.76781522077943,(((24[&rate=0.0027289624737825615]:14.229031109580816,25[&rate=0.002259581555606329]:14.229031109580816)[&rate=0.0028324550760251295]:231.5342830553547,41[&rate=0.005111945966296613]:245.7633141649355)[&rate=0.003435586351683372]:66.67331989619467,38[&rate=0.0032635569424752896]:312.4366340611302)[&rate=0.003472101378742088]:90.31250022978884)[&rate=0.005893217811732077]:46.63538032798806)[&rate=1.0]:0.0;
tree STATE_4479000 = ((((((1[&rate=0.002565230591933875]:5.1266719916471635,2[&rate=0.0025879876372049628]:5.1266719916471635)[&rate=0.00221446837594959]:5.472990549674772,(21[&rate=0.0011552683751153445]:0.03048342413006596,22[&rate=0.002126873954503921]:0.03048342413006596)[&rate=0.001703583087580551]:10.569179117191869)[&rate=0.002866502513255009]:137.49140280825122,((32[&rate=0.002986892748187109]:15.435086373029852,34[&rate=0.0032003534234507003]:15.435086373029852)[&rate=0.0018275337182405709]:60.66081240546989,(33[&rate=0.0037147027017847695]:67.54131889689592,35[&rate=0.0013005994217661634]:67.54131889689592)[&rate=0.0038755639384587173]:8.554579881603829)[&rate=0.004669771139868267]:71.99516657107343)[&rate=0.008544917654086286]:38.02452327208081,13[&rate=0.003252974881223658]:186.11558862165398)[&rate=0.003822729474993479]:252.6775905105945,(((((4[&rate=0.002979408887518311]:26.651288717825743,((5[&rate=0.0036012122917283692]:9.055873122899708,37[&rate=0.005828677138381852]:9.055873122899708)[&rate=0.0042644764514122935]:1.845808746878765,42[&rate=0.004777819835880106]:10.901681869778473)[&rate=0.0034326661444339015]:15.74960684804727)[&rate=0.0039014688359648147]:4.4432311886899605,31[&rate=0.004101935762661653]:31.094519906515703)[&rate=0.0029178328766958305]:7.387963163363171,36[&rate=0.0033125447320375354]:38.482483069878874)[&rate=0.005225225301200141]:62.14532535314499,23[&rate=0.0032500289019569135]:100.62780842302386)[&rate=0.003914659381788461]:96.17588192810221,((26[&rate=0.005814254461086439]:6.072246593696105,30[&rate=0.0021710927290069476]:6.072246593696105)[&rate=0.00585618165227257]:66.40464958377372,27[&rate=0.0015790666785922]:72.47689617746983)[&rate=0.0018087476574274695]:124.32679417365625)[&rate=0.002911510525329115]:241.98948878112242)[&rate=0.00656299321783046]:55.05876517162346,(((((3[&rate=0.002303929560092686]:9.02589573699573,28[&rate=0.0037062920828208022]:9.02589573699573)[&rate=0.002297544017068456]:25.97620976593619,((20[&rate=0.002211531488362501]:13.131147412254172,40[&rate=0.0022171986839981343]:13.131147412254172)[&rate=0.0036371783585273597]:0.5128046211803259,(29[&rate=0.0038795669089518184]:9.073988681680467,39[&rate=0.0021522593993349944]:9.073988681680467)[&rate=0.003607915520502461]:4.569963351754032)[&rate=0.0019596521347101737]:21.35815346949742)[&rate=0.002885485983395525]:24.091922044998974,6[&rate=0.0023449350522580284]:59.09402754793089)[&rate=0.003016076706770887]:278.69292976920224,(((7[&rate=0.0017277510668745146]:42.242831507990836,19[&rate=0.0013426517486634095]:42.242831507990836)[&rate=0.002506712096387326]:121.00979641714903,(((8[&rate=0.00214907357821952]:17.979398743144245,18[&rate=0.0018165735005809128]:17.979398743144245)[&rate=0.0020939908232942487]:105.83345542966273,((9[&rate=0.002225710683482426]:19.352857585137304,15[&rate=0.0022808045989216926]:19.352857585137304)[&rate=0.002533623326615705]:61.3549450349733,(11[&rate=0.0024256609573994627]:21.616217756760406,17[&rate=0.0027168233028136515]:21.616217756760406)[&rate=0.00270503283167726]:59.09158486335019)[&rate=0.004020239872962316]:43.10505155269638)[&rate=0.005149280602698312]:38.46459535517765,(10[&rate=0.0020731235065870185]:64.19543672118756,16[&rate=7.878814729025434E-4]:64.19543672118756)[&rate=0.0046463079552128885]:98.08201280679707)[&rate=0.002931787057365655]:0.975178397155247)[&rate=0.0019685881053637462]:86.1062657058173,(12[&rate=0.004010873347626228]:58.00444828965474,14[&rate=0.0016081185877574353]:58.00444828965474)[&rate=0.006479752196037183]:191.35444534130244)[&rate=0.0073859008581924545]:88.42806368617599)[&rate=0.0047295015132329254]:108.7355441668206,(((24[&rate=0.00510783675276638]:15.608339782288363,25[&rate=0.0032935125204820136]:15.608339782288363)[&rate=0.0030341279416364877]:268.154971061608,41[&rate=0.0047295409916866624]:283.76331084389636)[&rate=0.0038691686250321724]:43.62133087196321,38[&rate=0.002987613441876606]:327.3846417158596)[&rate=0.003062446804227633]:119.13785976809419)[&rate=0.0036633516771529535]:47.3294428199182)[&rate=1.0]:0.0;
tree STATE_4480000 = ((((((1[&rate=0.0016989105581573273]:9.40358509297971,2[&rate=0.0022193937347118214]:9.40358509297971)[&rate=0.00446113256752843]:2.302845298918168,(21[&rate=0.0017102970491930487]:3.9619708810047753,22[&rate=0.001145237607755727]:3.9619708810047753)[&rate=0.004488710060039453]:7.744459510893103)[&rate=0.003057550766012393]:126.29842088740362,((32[&rate=0.0043446937169625745]:10.557226665355055,34[&rate=0.003413652357231183]:10.557226665355055)[&rate=0.0019493362012701768]:55.550232563076385,(33[&rate=0.0035702933783366307]:63.75248961333067,35[&rate=0.0012500385296430729]:63.75248961333067)[&rate=0.009720411948799447]:2.354969615100771)[&rate=0.004844045753283855]:71.89739205087007)[&rate=0.006618033721015599]:42.94077202939371,13[&rate=0.003469780959169751]:180.94562330869522)[&rate=0.003461013587066199]:237.51598359044007,(((((4[&rate=0.004205148830918774]:23.315610670662522,((5[&rate=0.004157840450174783]:6.555416320140769,42[&rate=0.006897609211322072]:6.555416320140769)[&rate=0.0031501779105864883]:3.3846868455509993,37[&rate=0.005927872005473694]:9.940103165691768)[&rate=0.0033249846969031858]:13.375507504970754)[&rate=0.004833295717197158]:7.776082072673724,31[&rate=0.004519632321447656]:31.091692743336246)[&rate=0.0056255516073255175]:12.419617673939264,36[&rate=0.0015311233266809754]:43.51131041727551)[&rate=0.006186077067169603]:38.405913637845416,23[&rate=0.0038921227990511005]:81.91722405512093)[&rate=0.003773864074680914]:131.38977282530877,((26[&rate=0.00200889772818976]:5.9391026675945815,30[&rate=0.0023157929239424257]:5.9391026675945815)[&rate=0.004840526306180786]:65.44555291510916,27[&rate=0.0017579993129017066]:71.38465558270374)[&rate=0.0026308340301262846]:141.92234129772595)[&rate=0.003172134223394133]:205.1546100187056)[&rate=0.005429207830511366]:53.44013600237861,(((((3[&rate=0.00245748313797948]:14.108597082642612,28[&rate=0.002745283176328683]:14.108597082642612)[&rate=0.0029206752388285413]:9.876775042485614,(20[&rate=0.002358926868208102]:9.882069375569232,((29[&rate=0.003144096812293357]:4.272278751862167,39[&rate=0.0022957043800465905]:4.272278751862167)[&rate=0.0016096977301535064]:4.43159692707289,40[&rate=0.002364971774248389]:8.703875678935058)[&rate=0.003879591043376035]:1.1781936966341746)[&rate=7.071166937542212E-4]:14.103302749558994)[&rate=0.002875087983882284]:25.142111425871622,6[&rate=0.003216075360513295]:49.12748355099985)[&rate=0.0029962568782356805]:250.90137959776968,(((7[&rate=0.0020126985836872563]:39.852160463239855,19[&rate=0.001564087167839864]:39.852160463239855)[&rate=0.0030345689768971357]:126.15205102200649,(((8[&rate=0.002292306228554675]:18.311815054859508,18[&rate=0.0024653022274264166]:18.311815054859508)[&rate=0.0022335522875631527]:132.17393030865975,(10[&rate=0.003773058847230844]:68.87012629964009,16[&rate=8.403926352273309E-4]:68.87012629964009)[&rate=0.005408894972007855]:81.61561906387918)[&rate=0.002777962458293664]:4.122693091452021,((9[&rate=0.0013309371436129617]:19.738975052014133,15[&rate=0.002432816931543091]:19.738975052014133)[&rate=0.002088159004974169]:80.0922458578284,(11[&rate=0.0024542521619249852]:23.30874294817154,17[&rate=0.0021122374528968406]:23.30874294817154)[&rate=0.0028030948368307365]:76.52247796167099)[&rate=0.004648530326183981]:54.777217545128764)[&rate=0.006348152457473169]:11.395773030275052)[&rate=0.005555189466760583]:39.49751640801418,(12[&rate=0.0012789575676556632]:45.72243190131032,14[&rate=0.002602634584772963]:45.72243190131032)[&rate=0.007331448771172749]:159.7792959919502)[&rate=0.006898723194503397]:94.527135255509)[&rate=0.003790851408482863]:71.5461244603593,(((24[&rate=0.003940407911597373]:19.030383273898344,25[&rate=0.00333376892533105]:19.030383273898344)[&rate=0.003283731348446344]:206.2847770385567,41[&rate=0.004983397558431474]:225.31516031245505)[&rate=0.009385893849677045]:20.383337400836666,38[&rate=0.004256462594034381]:245.69849771329172)[&rate=0.004139944544937884]:125.8764898958371)[&rate=0.004293961573302341]:100.32675529238509)[&rate=1.0]:0.0;
tree STATE_4481000 = ((((((1[&rate=0.0037691589890117587]:11.532244924118896,2[&rate=0.001268580422997438]:11.532244924118896)[&rate=0.0026209169817324922]:1.325374435811538,(21[&rate=0.002257050200372724]:1.1907561065823717,22[&rate=0.0015113507757491774]:1.1907561065823717)[&rate=0.002944751422306297]:11.666863253348062)[&rate=0.003083132996626821]:147.96087397137651,((32[&rate=0.004381045347768479]:11.210028514467677,34[&rate=0.006025146052506951]:11.210028514467677)[&rate=0.0019656461081408267]:65.60169643668502,(33[&rate=0.003600165676641882]:75.65986563298625,35[&rate=0.0012604974807413588]:75.65986563298625)[&rate=0.0015573383968479884]:1.1518593181664443)[&rate=0.004884575414130326]:84.00676838015424)[&rate=0.00667340616707506]:30.561962609351752,13[&rate=0.0034988122798155887]:191.3804559406587)[&rate=0.0038910658883570225]:256.2137740598104,(((((4[&rate=0.002890942686655652]:19.258460467642433,((5[&rate=0.0032142630258996056]:9.706076115853932,37[&rate=0.005977469935418981]:9.706076115853932)[&rate=0.003618935959967365]:2.0822800972566604,42[&rate=0.004779475606236524]:11.788356213110593)[&rate=0.0033528045212708303]:7.47010425453184)[&rate=0.0016616989305655017]:10.397538612253669,31[&rate=0.00350932325722621]:29.6559990798961)[&rate=0.007152832323140885]:7.8198186373259055,36[&rate=0.0017222446329108248]:37.47581771722201)[&rate=0.004616915460595202]:42.275014875399215,23[&rate=0.0036265714178932186]:79.75083259262122)[&rate=0.0041275218804982675]:105.04908422704388,((26[&rate=0.002025705980577463]:16.739696599717256,30[&rate=0.001868571310146791]:16.739696599717256)[&rate=0.0030464409934279203]:110.78398015111196,27[&rate=0.0017225590853508041]:127.52367675082922)[&rate=0.0028216628337416547]:57.276240068835875)[&rate=0.003287259872855425]:262.794313180804)[&rate=0.0016651470068134253]:24.441010060053486,(((((3[&rate=0.0024780446609689584]:28.82774277905436,28[&rate=0.0027682526943165536]:28.82774277905436)[&rate=0.0029451122451867404]:6.665000808721025,((20[&rate=0.0021610144812105603]:9.868696114528046,40[&rate=0.0023847592636330184]:9.868696114528046)[&rate=0.0032038652102945333]:5.043170486027181,(29[&rate=0.0028074902281174383]:7.78419795849437,39[&rate=0.0015729006034750069]:7.78419795849437)[&rate=0.002150734155731196]:7.127668642060857)[&rate=0.002302195180499053]:20.580876987220158)[&rate=0.0028991435661012417]:18.53235918888854,6[&rate=0.0023511502388568325]:54.02510277666393)[&rate=0.0030213262688378382]:222.06700166199374,(((7[&rate=0.0020295386374641466]:43.59914901758455,19[&rate=0.0015771737334248177]:43.59914901758455)[&rate=0.0027364260381427747]:153.36939158533872,(((8[&rate=0.0017610738802436787]:17.98960154390114,18[&rate=0.0018939787823918437]:17.98960154390114)[&rate=0.002175878727413924]:127.03817191548056,(10[&rate=0.0038046276645419467]:57.55684648328729,16[&rate=8.474241188710486E-4]:57.55684648328729)[&rate=0.005063024156944495]:87.47092697609442)[&rate=0.003503885337545774]:17.279554361274904,((9[&rate=0.0018515848727035393]:23.715999276018337,15[&rate=0.001838150206518666]:23.715999276018337)[&rate=0.0020597001955608147]:67.7682522611262,(11[&rate=0.002191416790152972]:19.882103839923786,17[&rate=0.002651396677099541]:19.882103839923786)[&rate=0.0027754374398673825]:71.60214769722074)[&rate=0.004115818302354724]:70.82307628351208)[&rate=0.0020362696970294162]:34.66121278226666)[&rate=0.002375224904613785]:4.122734544356689,(12[&rate=0.003204771810311617]:50.44627073486934,14[&rate=0.00424416990630693]:50.44627073486934)[&rate=0.007630174370393228]:150.64500441241063)[&rate=0.008235716511909191]:75.0008292913777)[&rate=0.004278618501396992]:97.88408643765945,(((24[&rate=0.002847098799738332]:11.776656143657483,25[&rate=0.0018284864402325996]:11.776656143657483)[&rate=0.0035222936043525234]:175.93012479097942,41[&rate=0.005247324395416737]:187.7067809346369)[&rate=0.0043693155624311905]:56.20218590426947,38[&rate=0.004209221073285194]:243.90896683890637)[&rate=0.002136625342251533]:130.06722403741074)[&rate=0.003682723102504429]:98.05904918420549)[&rate=1.0]:0.0;
tree STATE_4482000 = ((((((1[&rate=0.0055031441668177885]:9.850476215332673,2[&rate=0.0012411905085387973]:9.850476215332673)[&rate=0.0025643287730350464]:5.323174465571412,(21[&rate=0.004677934497949291]:1.7272692278595576,22[&rate=6.507622206429745E-4]:1.7272692278595576)[&rate=0.0028227275637564917]:13.446381453044527)[&rate=0.0031283105423641063]:151.89357533050645,(((32[&rate=0.006153771803089568]:11.469695668328127,34[&rate=0.003879391142438708]:11.469695668328127)[&rate=0.0018605519249919442]:66.09282015208501,35[&rate=0.001184109403050174]:77.56251582041314)[&rate=0.0029071997108574953]:5.640177714341448,33[&rate=0.003409928903043022]:83.20269353475459)[&rate=0.003809212386773803]:83.86453247665594)[&rate=0.0035860696990327396]:47.56198554853307,13[&rate=0.003585409777498565]:214.6292115599436)[&rate=0.003695886148107679]:250.94981109765627,(((((3[&rate=0.0019430439622490348]:8.721637444190584,28[&rate=0.0055716420665928214]:8.721637444190584)[&rate=0.0020707948721962583]:28.321113905788202,(20[&rate=0.002133446930037053]:15.30518759948326,((29[&rate=0.004746579716942444]:6.034595895747097,39[&rate=0.0026592783922839555]:6.034595895747097)[&rate=0.0011136000183605914]:7.028540407511027,40[&rate=0.0023635764008673064]:13.063136303258124)[&rate=0.002271783209387651]:2.242051296225135)[&rate=0.004098227568715979]:21.737563750495525)[&rate=0.0019947087685636424]:29.578266418018487,6[&rate=0.002300386564021376]:66.62101776799727)[&rate=0.0028988685822059356]:268.24061558945345,(((7[&rate=0.0016428011749325061]:40.92498309941219,19[&rate=7.17615486991452E-4]:40.92498309941219)[&rate=0.004573489221281965]:162.8721986986513,(((8[&rate=0.0031968891094679747]:18.68724850358735,18[&rate=0.0018530858940325546]:18.68724850358735)[&rate=0.002295244165551616]:140.9455124636957,((9[&rate=0.0018116073113502967]:24.97451778630417,15[&rate=0.0017984627127693986]:24.97451778630417)[&rate=0.003316269839871635]:70.50506104302627,(11[&rate=0.003422210537522983]:20.765111779922325,17[&rate=0.0017885467945945445]:20.765111779922325)[&rate=0.0026285068806051024]:74.71446704940813)[&rate=0.005317712962391852]:64.1531821379526)[&rate=0.002158924964685035]:22.32342711724104,(10[&rate=0.0032104480296145307]:57.52010588770684,16[&rate=8.732995092369789E-4]:57.52010588770684)[&rate=0.004183516415338693]:124.43608219681724)[&rate=0.0020291239576884688]:21.840993713539376)[&rate=0.0017375112702488846]:17.75088488510758,(12[&rate=0.0030713512555419964]:55.45885250200494,14[&rate=0.0023395149863701904]:55.45885250200494)[&rate=0.007688179882036186]:166.0892141811661)[&rate=0.008039613382721954]:113.31356667427968)[&rate=0.007438843602456067]:62.38199861261518,(((24[&rate=0.003917853925952591]:17.54347725722709,25[&rate=0.0025161553151736684]:17.54347725722709)[&rate=0.003294910156326184]:162.38155865070453,41[&rate=0.0051340294355041805]:179.92503590793163)[&rate=0.006060184888568307]:62.20490902395741,38[&rate=0.0031371997551693466]:242.12994493188904)[&rate=0.00198434105078329]:155.11368703817686)[&rate=0.006272260263235026]:68.33539068753396)[&rate=0.0028769051943262334]:0.2160113768948122,(((((4[&rate=0.0035841113324877067]:19.746010020893934,((5[&rate=0.0031448638848701584]:9.811429551747125,37[&rate=0.006627949001668148]:9.811429551747125)[&rate=0.003920348956031671]:6.797647859613228,42[&rate=0.0020455451671999476]:16.609077411360353)[&rate=0.005250672839083882]:3.1369326095335808)[&rate=0.0015083827110682394]:11.76376987782001,31[&rate=0.003889123940718798]:31.509779898713944)[&rate=0.0021149270374876726]:21.340573116276545,36[&rate=0.0013484641291775699]:52.85035301499049)[&rate=0.005502101217705966]:35.65931632671277,23[&rate=0.0038609294212850307]:88.50966934170326)[&rate=0.004302623249968815]:86.40972517065903,((26[&rate=0.0025865536987715212]:3.601787422086513,30[&rate=0.0038665409359265623]:3.601787422086513)[&rate=0.002699274867589742]:124.78853460659707,27[&rate=0.0015953614591521878]:128.39032202868358)[&rate=0.007271704828215262]:46.5290724836787)[&rate=0.003195075914354918]:290.87563952213236)[&rate=1.0]:0.0;
tree STATE_4483000 = ((((((1[&rate=0.006110849649494362]:2.7088586248249413,2[&rate=0.0019842676949828487]:2.7088586248249413)[&rate=0.004733532573084719]:4.231493140329011,(21[&rate=0.0027422021706537043]:3.381616202887217,22[&rate=0.001429281687101798]:3.381616202887217)[&rate=0.0034144586578276873]:3.5587355622667354)[&rate=0.001971158439100617]:161.59884318938856,((32[&rate=0.006833325300234032]:8.996924706008514,34[&rate=0.00430778756365626]:8.996924706008514)[&rate=0.0021768867779369335]:72.7148930213038,(33[&rate=0.0037600905044633233]:64.0090388632694,35[&rate=0.0013148691568389645]:64.0090388632694)[&rate=0.002175215124713831]:17.702778864042912)[&rate=0.004272090090692902]:86.82737722723022)[&rate=0.004327448731375524]:100.3089280856735,13[&rate=0.002319649618462776]:268.848123040216)[&rate=0.006393115788764724]:131.08292791881718,(((((4[&rate=0.003979900365308951]:17.472799499275833,((5[&rate=0.002437369260250528]:9.845518249505968,37[&rate=0.010121093052975537]:9.845518249505968)[&rate=0.0031667532145792355]:4.115584791042734,42[&rate=0.0040673965758107255]:13.961103040548702)[&rate=0.0038890112432458965]:3.5116964587271315)[&rate=0.0016749515697618554]:19.09434868189547,31[&rate=0.00431859514294136]:36.567148181171305)[&rate=0.008289936997334463]:6.3326151612914146,36[&rate=0.0016634679931866367]:42.89976334246272)[&rate=0.004055397113921364]:60.98029499685602,23[&rate=0.003754432232031554]:103.88005833931874)[&rate=0.0060524062978122095]:37.14416114495117,((26[&rate=0.0028721836616209134]:5.663432458194701,30[&rate=0.002105941984362671]:5.663432458194701)[&rate=0.002797771715808158]:83.2353968046535,27[&rate=0.0022716174268123317]:88.89882926284821)[&rate=0.008835800089219931]:52.125390221421696)[&rate=0.0036185102424194726]:258.9068314747633)[&rate=0.004976104299287825]:72.63061973383572,(((((3[&rate=0.004008259837355828]:6.6479737699186225,28[&rate=0.005082150402005856]:6.6479737699186225)[&rate=0.0026047471104822775]:13.46244712709844,(20[&rate=0.0026274161630117678]:15.043395312789176,((29[&rate=0.0023218072400587363]:3.8947699683013295,39[&rate=0.002952939254139249]:3.8947699683013295)[&rate=0.0012365735069665945]:9.027325697490227,40[&rate=0.0013646992289895847]:12.922095665791556)[&rate=0.001675238051119716]:2.1212996469976204)[&rate=0.012752869598518993]:5.067025584227885)[&rate=0.0014764002620224446]:56.47555935912625,6[&rate=0.0023667486674499457]:76.58598025614332)[&rate=0.0032229513155094453]:254.4762899812281,((((7[&rate=0.0025319699389589347]:38.42451958337089,19[&rate=0.0018371231317598708]:38.42451958337089)[&rate=0.005157911048110793]:114.95250198766908,((8[&rate=0.002792891263750094]:18.23619113613714,18[&rate=0.0020577199039720838]:18.23619113613714)[&rate=0.002583933619477518]:120.51403936259749,((9[&rate=0.002011660892072923]:23.723344999490095,15[&rate=0.00199706475152783]:23.723344999490095)[&rate=0.004203536978288152]:70.43856626389122,(11[&rate=0.003800121063827586]:20.049626348082427,17[&rate=0.00229017268863899]:20.049626348082427)[&rate=0.002643092265895917]:74.11228491529889)[&rate=0.00697644348826875]:44.58831923535331)[&rate=0.002607799075729942]:14.626791072305338)[&rate=0.005520219782915764]:26.910732034775464,(10[&rate=0.0024740418482285444]:55.36221351073093,16[&rate=0.0015722103811732398]:55.36221351073093)[&rate=0.004317765449298545]:124.9255400950845)[&rate=0.00403781181894386]:24.403221392270012,(12[&rate=0.0036662373633386683]:49.36424704902304,14[&rate=0.002792652660541689]:49.36424704902304)[&rate=0.008639943161893461]:155.3267279490624)[&rate=0.008661004354214215]:126.37129523928598)[&rate=0.011415748752929944]:78.78559380702814,(((24[&rate=0.004350497745267973]:13.070031672874327,25[&rate=0.0027940112704264142]:13.070031672874327)[&rate=0.0036587630568213738]:167.97373444508673,41[&rate=0.0057009740296452725]:181.04376611796107)[&rate=0.007984264216179886]:61.95017471448796,38[&rate=0.0025315803424610078]:242.99394083244903)[&rate=0.0022581769953488114]:166.85392321195053)[&rate=0.005903407952149455]:62.71380664846936)[&rate=1.0]:0.0;
tree STATE_4484000 = ((((((1[&rate=0.00319265158328342]:4.836048118338419,2[&rate=0.0030813065587903046]:4.836048118338419)[&rate=0.002555330352712521]:5.682075970296535,(21[&rate=0.002038469741008405]:4.360270920021888,22[&rate=0.0010624845613916953]:4.360270920021888)[&rate=0.0016644461083763777]:6.157853168613066)[&rate=0.0018999965637614986]:189.32100354743963,((32[&rate=0.006454988180916157]:12.00627946820166,34[&rate=0.0020553540910451685]:12.00627946820166)[&rate=0.002060081810926217]:72.49471025010016,(33[&rate=0.003623331995248771]:70.1887434408225,35[&rate=0.0012420694894412223]:70.1887434408225)[&rate=0.0025873743500420057]:14.312246277479304)[&rate=0.004035559530888574]:115.33813791777277)[&rate=0.003052077957629042]:84.97476244020305,13[&rate=0.0021507368121835902]:284.81389007627763)[&rate=0.006302806801264051]:126.56550647472773,(((((4[&rate=0.0031597010445112935]:22.273958296574946,((5[&rate=9.512429181846926E-4]:11.13596961249871,37[&rate=0.006922230570690908]:11.13596961249871)[&rate=0.0029914212588910164]:4.54462043984349,42[&rate=0.003842199173960539]:15.6805900523422)[&rate=0.0018891932048949976]:6.593368244232746)[&rate=0.001667804932135784]:12.594155965396034,31[&rate=0.0037831532078667035]:34.86811426197098)[&rate=0.003900452521207723]:13.33361096445023,36[&rate=0.0014184881322832777]:48.20172522642121)[&rate=0.0042616538244438056]:47.74901100603959,23[&rate=0.003571541054066385]:95.9507362324608)[&rate=0.007579052000048245]:53.35312791258053,((26[&rate=0.002773153116233743]:10.149703273579435,30[&rate=0.001989343404369658]:10.149703273579435)[&rate=0.002642868964628125]:102.85095860766515,27[&rate=0.0021458459818294692]:113.00066188124458)[&rate=0.004371003024851056]:36.30320226379675)[&rate=0.0025062062158445588]:262.07553240596405)[&rate=0.0051555725051542255]:53.72831273270174,(((((3[&rate=0.0020878571475716097]:7.282758830758377,28[&rate=0.002647234579273178]:7.282758830758377)[&rate=0.0036553777261406606]:11.604260934513745,(20[&rate=0.0024819453975059736]:13.394180020712948,((29[&rate=0.0034127975887953566]:5.6916589993742415,39[&rate=0.0027894454232648826]:5.6916589993742415)[&rate=0.0011681087935060785]:6.821523608362852,40[&rate=0.0031114086234492744]:12.513182607737093)[&rate=0.0050629116383335525]:0.8809974129758551)[&rate=0.012046788191140613]:5.4928397445591735)[&rate=0.0013115172851182958]:49.5655621255549,6[&rate=0.0021263218856311323]:68.45258189082702)[&rate=0.0031048379893381687]:235.89972348830722,((((7[&rate=0.001276372641221887]:35.64784046833604,19[&rate=0.0018834969507456655]:35.64784046833604)[&rate=0.004630767888053145]:103.0938539468713,((9[&rate=0.0022357429334185575]:20.51400534188879,15[&rate=0.0012839371410285998]:20.51400534188879)[&rate=0.0040501860579013095]:58.55317914891974,(11[&rate=0.0023268418031510414]:21.480858306869326,17[&rate=0.002163373905214891]:21.480858306869326)[&rate=0.0027160748876333034]:57.58632618393921)[&rate=0.003585505082422006]:59.67450992439882)[&rate=0.00421300789012118]:19.13132381806139,((8[&rate=0.002303512635880505]:22.377226966854227,18[&rate=0.0016971601653285263]:22.377226966854227)[&rate=0.0024902138244433767]:129.99731110231468,(10[&rate=0.0023370628777574657]:56.71175463297099,16[&rate=0.0014851626378798938]:56.71175463297099)[&rate=0.004322697855000341]:95.66278343619794)[&rate=0.0038142524207293244]:5.498480164099817)[&rate=0.0024634144391511813]:58.59691065148465,(12[&rate=0.0015775049881589542]:46.23953541050515,14[&rate=0.002893249189782223]:46.23953541050515)[&rate=0.007929255060849388]:170.23039347424825)[&rate=0.004326931590127485]:87.88237649438085)[&rate=0.004187133944512913]:125.5972897337499,(((24[&rate=0.0016868766583334022]:14.00302896209133,25[&rate=0.003267753032948629]:14.00302896209133)[&rate=0.003564319115203448]:166.44355428257427,41[&rate=0.005541990707415787]:180.4465832446656)[&rate=0.006251035325950945]:70.16023794464064,38[&rate=0.0024158421323964164]:250.60682118930623)[&rate=0.001888348869818457]:179.3427739235779)[&rate=0.008461704220301387]:35.158114170822955)[&rate=1.0]:0.0;
tree STATE_4485000 = ((((((1[&rate=0.001672652479695297]:6.10487024011107,2[&rate=0.004931957043553592]:6.10487024011107)[&rate=0.002177561721348637]:10.114414361854742,(21[&rate=0.002682325072462116]:2.142835249185123,22[&rate=0.0012050378369281526]:2.142835249185123)[&rate=0.0014183818262704171]:14.076449352780688)[&rate=0.0016129067295943724]:174.3342386162288,(((32[&rate=0.005500711545003436]:19.903252832746023,34[&rate=0.0024194201057686233]:19.903252832746023)[&rate=0.0017555285127534546]:65.79683867309299,35[&rate=0.001058447481050449]:85.70009150583901)[&rate=0.0022048684765857483]:2.278806241464409,33[&rate=0.003087674769300172]:87.97889774730342)[&rate=0.003407023741596845]:102.57462547089119)[&rate=0.0013497624148388722]:109.99626902345099,13[&rate=0.0018613845545152386]:300.5497922416456)[&rate=0.006074228788770785]:169.2298545702066,(((((4[&rate=0.0025383213525627373]:34.84588737552529,((5[&rate=0.001381178965629093]:13.160053042895232,37[&rate=0.005898878905746926]:13.160053042895232)[&rate=0.0025085274450094373]:9.326123617022525,42[&rate=0.0019578668242139097]:22.486176659917756)[&rate=0.0043065720004916595]:12.35971071560753)[&rate=0.0011391652560224575]:14.325904103705263,31[&rate=0.0014425728259404977]:49.17179147923055)[&rate=0.0021671463495331333]:36.64155383216594,36[&rate=0.0011795262023037388]:85.81334531139649)[&rate=0.003213253797188301]:48.2150065989951,23[&rate=0.002857979216231599]:134.0283519103916)[&rate=0.008749809982606757]:44.87707378440325,((26[&rate=0.004584717239821882]:4.781323429700419,30[&rate=0.0032888833106731494]:4.781323429700419)[&rate=0.0022034563951335135]:99.47799848534825,27[&rate=0.0018286136914975638]:104.25932191504867)[&rate=0.0038236076465908873]:74.64610377974617)[&rate=0.0021699586349238856]:290.87422111705735)[&rate=0.0035042087133135363]:16.94624274479804,(((((3[&rate=0.004458808314475822]:8.936686628556505,28[&rate=0.003126252781961369]:8.936686628556505)[&rate=0.0031374899190320413]:10.958505251675337,((20[&rate=0.0021150256699914573]:14.944478798210186,40[&rate=0.002837305514136503]:14.944478798210186)[&rate=0.002846324453328767]:1.9073040060738524,(29[&rate=0.0029082648288891863]:3.807321579657343,39[&rate=0.002377066264702621]:3.807321579657343)[&rate=9.954192553778168E-4]:13.044461224626696)[&rate=0.007258592150134068]:3.043409075947803)[&rate=0.002139623717227064]:35.68600321899975,6[&rate=0.00238076248285221]:55.58119509923159)[&rate=0.002457129766047035]:295.80724860120137,(((((7[&rate=0.0010876794079849145]:39.97721165005534,19[&rate=0.0016050491699729533]:39.97721165005534)[&rate=0.004317816290068245]:84.05840009825711,(8[&rate=0.0025717201431663186]:23.10033759412205,18[&rate=0.00189476754546356]:23.10033759412205)[&rate=0.0029409633590025573]:100.9352741541904)[&rate=0.0016976862518990866]:18.58105288315579,((9[&rate=0.0011552094420767796]:23.7622401449281,15[&rate=0.0023986971193655907]:23.7622401449281)[&rate=0.0034514246321810664]:42.47434526984952,(11[&rate=0.0015880063752057806]:20.834331188357428,17[&rate=0.0022271155724669185]:20.834331188357428)[&rate=0.0038002986338027383]:45.4022542264202)[&rate=0.00293960726714876]:76.38007921669062)[&rate=0.003506508036755781]:31.730512805536137,(10[&rate=9.753722354592061E-4]:60.42816802756655,16[&rate=0.0011947751531075396]:60.42816802756655)[&rate=0.0036836495017613614]:113.91900940943782)[&rate=0.0060841948608819545]:39.94778011717449,(12[&rate=0.00318322460501578]:50.41224065495415,14[&rate=0.0024655241458509704]:50.41224065495415)[&rate=0.006757029391027591]:163.8827168992247)[&rate=0.002479151762549464]:137.0934861462541)[&rate=0.0034913022387162863]:94.26431933244032,(((24[&rate=0.002419375807068206]:14.108257779926488,25[&rate=0.005419421131405605]:14.108257779926488)[&rate=0.0029599079759404902]:247.85284755099258,41[&rate=0.004841934796597212]:261.96110533091905)[&rate=0.004870658280822184]:47.19606346459403,38[&rate=0.0020323433137804125]:309.1571687955131)[&rate=0.001641525443856996]:136.4955942373602)[&rate=0.004450917331670469]:41.07312652377698)[&rate=1.0]:0.0;
tree STATE_4486000 = ((((((1[&rate=0.005561307013838545]:2.516001829539682,2[&rate=0.002987663883903846]:2.516001829539682)[&rate=0.0025412738063137503]:9.37999794618888,(21[&rate=0.0014760004740878004]:4.60714074559375,22[&rate=0.0015131218989259214]:4.60714074559375)[&rate=0.002912479315794089]:7.288859030134812)[&rate=0.001961827859149108]:135.7222065364372,(((32[&rate=0.004073394594671004]:17.66297309073276,34[&rate=0.00354138044192041]:17.66297309073276)[&rate=0.002294394893077589]:44.85007851983384,33[&rate=0.0038174453198191642]:62.5130516105666)[&rate=0.0032436951578778974]:7.999246184656023,35[&rate=0.0014688997305660327]:70.51229779522262)[&rate=0.004278074991164133]:77.10590851694315)[&rate=0.001694847253464368]:139.2420649183065,13[&rate=0.0023372724453723038]:286.8602712304723)[&rate=0.007712147505414437]:94.685166246125,(((((4[&rate=0.004016033750916827]:24.03633716125215,((5[&rate=0.0012086078632405981]:11.689429564713237,37[&rate=0.009944131896933944]:11.689429564713237)[&rate=0.0035938092136903054]:7.133711974712202,42[&rate=0.002458421699397603]:18.82314153942544)[&rate=0.010899116814746687]:5.21319562182671)[&rate=0.0015979282350789114]:14.756508596504304,31[&rate=0.003963623929570809]:38.79284575775645)[&rate=0.002968256893968308]:23.037454093501033,36[&rate=0.0010885628438771]:61.830299851257486)[&rate=0.0043438333747055574]:74.98942387357835,23[&rate=0.003737209867045573]:136.81972372483582)[&rate=0.007609435804230866]:50.92082038440165,((26[&rate=0.005756861605259109]:1.700595616164068,30[&rate=0.0032713163163265065]:1.700595616164068)[&rate=0.0027667995331959547]:64.51981887462985,27[&rate=0.00229612327273934]:66.22041449079391)[&rate=0.004121134200582274]:121.52012961844356)[&rate=0.0028482897680685232]:193.8048933673598)[&rate=0.0022479347547487887]:49.8997021131205,(((((3[&rate=0.002652623063546543]:11.731027490697048,28[&rate=0.0039255211761671386]:11.731027490697048)[&rate=0.001998321595176086]:41.44815946648832,(20[&rate=0.0026329319747306662]:15.928525172077892,((29[&rate=0.0018702396739649525]:4.768703519235528,39[&rate=0.003239959166100763]:4.768703519235528)[&rate=0.0014307781948234347]:4.659954360790589,40[&rate=0.0035627006686589752]:9.428657880026117)[&rate=0.003574025420445807]:6.499867292051775)[&rate=0.002745551331379854]:37.25066178510748)[&rate=0.0020807217723226045]:23.604289808201223,6[&rate=0.0023179359369296148]:76.7834767653866)[&rate=0.003299052739695802]:182.34768068343737,((((7[&rate=0.0011764676797192141]:31.005857149535625,19[&rate=0.001736070811831987]:31.005857149535625)[&rate=0.004899503606077841]:94.06955433836285,((8[&rate=0.0018367628353495727]:25.20871807513525,18[&rate=0.0018672545491567327]:25.20871807513525)[&rate=0.003802820124821136]:85.32010780908418,((9[&rate=0.001450554207582724]:27.44619188054539,15[&rate=0.0030119561629478953]:27.44619188054539)[&rate=0.0043338275640793875]:43.99730153175351,(11[&rate=0.002929141178388859]:22.73589202198242,17[&rate=0.002796507496138769]:22.73589202198242)[&rate=0.004771895876663385]:48.70760139031647)[&rate=0.0052060901339887845]:39.08533247192054)[&rate=0.002124960784596011]:14.546585603679048)[&rate=0.006636705455787072]:4.614855510303201,(10[&rate=0.001224739210291204]:53.705717881597785,16[&rate=0.001983624738820446]:53.705717881597785)[&rate=0.0043813510316430895]:75.98454911660389)[&rate=0.005775659542164706]:43.56904380968663,(12[&rate=0.0035335272323377817]:50.70688348618286,14[&rate=0.0027368463719648836]:50.70688348618286)[&rate=0.008581006562107377]:122.55242732170545)[&rate=0.0032351579688860753]:85.87184664093564)[&rate=0.006239530574113088]:90.34874108381268,(((24[&rate=0.0030379216349781264]:15.395926204818622,25[&rate=0.0038864619445894448]:15.395926204818622)[&rate=0.003670773592995768]:189.68507037465235,41[&rate=0.006008791278075005]:205.08099657947096)[&rate=0.006577010470211729]:53.00176484824297,38[&rate=0.0025398421009818588]:258.08276142771393)[&rate=0.004064585471185877]:91.3971371049227)[&rate=0.0028404040332108238]:81.96524105708113)[&rate=1.0]:0.0;
tree STATE_4487000 = ((((((1[&rate=0.005315467706611906]:7.767262517403693,2[&rate=0.006187236959804258]:7.767262517403693)[&rate=0.002985550379813765]:3.4250188970506104,(21[&rate=0.002748875843987058]:2.4935577441824672,22[&rate=0.0014462338745000497]:2.4935577441824672)[&rate=0.0016231851214510424]:8.698723670271836)[&rate=0.0018603858267247746]:177.33974279453273,((32[&rate=0.003326521736206154]:9.355670664519018,34[&rate=0.0035780943575925016]:9.355670664519018)[&rate=0.0018336804067472857]:65.32270335112676,(33[&rate=0.0036486939614667766]:73.3210954637884,35[&rate=0.0014039665608544581]:73.3210954637884)[&rate=0.004463214108612995]:1.3572785518573909)[&rate=0.0019791656548503824]:113.85365019334124)[&rate=0.0016678979182633792]:87.01081496281984,13[&rate=0.0022339525895649476]:275.54283917180686)[&rate=0.005613365830129176]:166.40534984845414,(((((4[&rate=0.0032105591013751075]:29.18348028534288,((5[&rate=0.0029897562682289426]:7.835589265053655,37[&rate=0.009504548451814053]:7.835589265053655)[&rate=0.0018892807797246088]:8.523416279443172,42[&rate=0.0017547410954354078]:16.359005544496828)[&rate=0.005374177056320067]:12.824474740846053)[&rate=0.002473102155739642]:16.13823876576128,31[&rate=0.003788410700283536]:45.32171905110416)[&rate=0.0025282025732902597]:18.691523342693138,36[&rate=0.0010423046514745446]:64.0132423937973)[&rate=0.0040048538952523706]:50.37013808406928,23[&rate=0.0035720053418523317]:114.38338047786658)[&rate=0.007273058326446828]:83.01636628426382,((26[&rate=0.0013127976869822225]:16.872934469312245,30[&rate=0.0013508720061102617]:16.872934469312245)[&rate=0.002396421386047991]:117.7996495463315,27[&rate=0.002194622428913855]:134.67258401564374)[&rate=0.0039389581807477096]:62.72716274648667)[&rate=0.0024595168152221894]:244.5484422581306)[&rate=0.0015098898735966834]:30.205851191119336,(((((3[&rate=0.0015714497157508387]:15.797007737480053,28[&rate=0.0023255317429888246]:15.797007737480053)[&rate=0.0026523410750449077]:11.762448590460044,(20[&rate=0.002382184149468432]:7.766154782834269,((29[&rate=0.0074138438049842536]:2.7293544230695232,39[&rate=0.0011553988258183267]:2.7293544230695232)[&rate=0.007055013734121262]:2.777833073938644,40[&rate=0.006365323688054865]:5.507187497008167)[&rate=0.0040176675842509505]:2.2589672858261016)[&rate=0.0023076460891092486]:19.793301545105827)[&rate=0.0015694539548917665]:29.985763149721265,6[&rate=0.0036053256971860068]:57.54521947766136)[&rate=0.0030952996269284386]:247.83672777033973,(((((7[&rate=0.0010140333596635551]:39.253926549594745,19[&rate=0.0014963723596350608]:39.253926549594745)[&rate=0.007472391697313137]:74.91205141048385,(8[&rate=0.0017555681626119665]:24.8101322941343,18[&rate=0.0017847119807212534]:24.8101322941343)[&rate=0.00389511345763332]:89.35584566594429)[&rate=0.003672795117303852]:31.601808252516875,(10[&rate=0.0028395142344181347]:53.961790687278146,16[&rate=0.001895937989936455]:53.961790687278146)[&rate=0.0042875658987542795]:91.80599552531731)[&rate=0.00355736243800991]:17.776915702104645,((9[&rate=0.0010638881742673465]:27.012228447989916,15[&rate=0.003571991454249795]:27.012228447989916)[&rate=0.004248815400308588]:65.97778455133907,(11[&rate=0.0027996575810488324]:22.376405147190738,17[&rate=0.0012103200097326398]:22.376405147190738)[&rate=0.003127779680554801]:70.61360785213824)[&rate=0.001933006193998098]:70.55468891537113)[&rate=0.002687044586094161]:21.39805218563822,(12[&rate=0.005344802612683321]:50.65239655808002,14[&rate=7.926976805050482E-4]:50.65239655808002)[&rate=0.007966060525895598]:134.2903575422583)[&rate=0.00366828655642755]:120.43919314766276)[&rate=0.004466233257636127]:100.35826298949678,(((24[&rate=0.00290362936370207]:15.152494656562567,25[&rate=0.0037146596848610988]:15.152494656562567)[&rate=0.00360073030951515]:154.15465305258027,41[&rate=0.005879730503674433]:169.30714770914284)[&rate=0.005124473029089658]:100.47328923163764,38[&rate=0.002427567590508563]:269.7804369407805)[&rate=0.004139220617389749]:135.9597732967174)[&rate=0.004218020080697441]:66.41382997388246)[&rate=1.0]:0.0;
tree STATE_4488000 = ((((((1[&rate=0.005248219219385048]:2.3318663869940135,2[&rate=0.006108959308875558]:2.3318663869940135)[&rate=0.004947692184405057]:4.4553917924760915,(21[&rate=0.0027140985200927487]:0.5322684303247012,22[&rate=0.001427936888119079]:0.5322684303247012)[&rate=0.002377136454391509]:6.254989749145404)[&rate=0.0017798660319355154]:167.3567754233629,(((32[&rate=0.003284436341875028]:7.475678351771724,34[&rate=0.005851297671247967]:7.475678351771724)[&rate=0.001685426223545427]:66.35662044329091,33[&rate=0.004429298580795674]:73.83229879506263)[&rate=0.0035615020177922024]:6.535663089893049,35[&rate=7.217891619252469E-4]:80.36796188495568)[&rate=0.004129626977749599]:93.77607171787734)[&rate=0.0030852621019136777]:45.04545912440659,13[&rate=0.004034780008872963]:219.1894927272396)[&rate=0.006121094584933675]:170.5043517459992,(((((4[&rate=0.0055759278144674245]:19.00009967361111,((5[&rate=0.004427915734166481]:5.350636111062488,37[&rate=0.012265056429949244]:5.350636111062488)[&rate=0.004868795030996535]:4.958566365238409,42[&rate=0.0035783880767732376]:10.309202476300896)[&rate=0.002625151118287017]:8.690897197310214)[&rate=0.003324188860435369]:10.88710134525229,31[&rate=0.0032893614607233637]:29.8872010188634)[&rate=0.0040248221809581165]:17.174211996993577,36[&rate=0.0010269371824468358]:47.06141301585698)[&rate=0.0035927681494668726]:66.35635519414558,23[&rate=0.0033710044897075978]:113.41776821000255)[&rate=0.0035575126419973746]:74.62421402024194,((26[&rate=0.005933833427716396]:1.2280227240859314,30[&rate=0.004094264045611706]:1.2280227240859314)[&rate=0.0020359707665972946]:113.30625429891889,27[&rate=0.002010169938101568]:114.53427702300482)[&rate=0.004111345116132753]:73.50770520723967)[&rate=0.002534517741141773]:201.65186224299433)[&rate=0.0015358776890229758]:75.50493621940592,(((((3[&rate=0.003040920742034205]:15.637475099285293,28[&rate=0.002296110344845533]:15.637475099285293)[&rate=0.00202884079659167]:24.036960054653132,(20[&rate=0.0016873110669701318]:13.51354538145875,((29[&rate=0.006822665701860379]:1.8344869820677334,39[&rate=0.007611720988829671]:1.8344869820677334)[&rate=0.004094755617636158]:5.076622893558625,40[&rate=0.0043090298109311745]:6.911109875626359)[&rate=0.003966838178047394]:6.602435505832391)[&rate=0.0018517376901240365]:26.160889772479678)[&rate=0.0027294070716840525]:20.75708251537951,6[&rate=0.0035597130225394663]:60.431517669317934)[&rate=0.003056139532480705]:235.05691522984011,((((7[&rate=8.729557629969192E-4]:39.709740301632536,19[&rate=0.0012881892518468324]:39.709740301632536)[&rate=0.008234872127075214]:85.4629639437402,(10[&rate=0.002436537421959648]:57.21444427934474,16[&rate=0.0019912865932638743]:57.21444427934474)[&rate=0.006903215632008381]:67.95825996602801)[&rate=0.005017517304457629]:2.4070929020696354,((8[&rate=0.0017333576423575706]:21.746021879819015,18[&rate=0.0017621327482879787]:21.746021879819015)[&rate=0.004126858769698134]:96.96605804889401,((9[&rate=0.001156299796634016]:21.508353720363267,15[&rate=0.002279130951545529]:21.508353720363267)[&rate=0.004025058576179985]:56.58035674852588,(11[&rate=0.002311365961081471]:22.075879825675216,17[&rate=6.756297859607927E-4]:22.075879825675216)[&rate=0.0032381456834169407]:56.01283064321393)[&rate=0.003097184683914679]:40.62336945982388)[&rate=0.005336643629685471]:8.867717218729354)[&rate=0.0045582773351678435]:44.994151546543236,(12[&rate=0.0034553390424671166]:52.59449055152209,14[&rate=7.826688885370535E-4]:52.59449055152209)[&rate=0.007865278139642417]:119.97945814246353)[&rate=0.007589135800804979]:122.91448420517244)[&rate=0.004409728835681928]:136.55753686427408,(((24[&rate=0.002866894180091875]:13.281125486515572,25[&rate=0.0029386319909128025]:13.281125486515572)[&rate=0.0034906367328186813]:174.98769105985414,41[&rate=0.0063687269257583215]:188.26881654636972)[&rate=0.0053832420708167005]:129.24074832132706,38[&rate=0.0023100201078448054]:317.5095648676968)[&rate=0.0037401256084822494]:114.53640489573536)[&rate=0.008832359526795966]:33.15281092921259)[&rate=1.0]:0.0;
tree STATE_4489000 = ((((((1[&rate=0.0017032471753603007]:4.740635091476953,2[&rate=0.0037945701480754618]:4.740635091476953)[&rate=0.00205301052054738]:7.655623624150998,(21[&rate=0.003081735293334735]:0.34994803063660634,22[&rate=0.0014087757178278988]:0.34994803063660634)[&rate=0.0016569938888563436]:12.046310684991345)[&rate=0.0018179099035798038]:163.22000765268234,((32[&rate=0.003485031291107825]:19.258275170698045,34[&rate=0.002855333918195263]:19.258275170698045)[&rate=0.0017861264467350067]:58.68715898228159,(33[&rate=0.004650482522024245]:68.92710537952684,35[&rate=0.0017406570503537935]:68.92710537952684)[&rate=0.0018530508613446817]:9.018328773452794)[&rate=0.004074212423774498]:97.67083221533068)[&rate=0.002974047185536361]:78.36995223687575,13[&rate=0.0018339556834126925]:253.98621860518605)[&rate=0.006119648408401029]:157.9862931400801,(((((4[&rate=0.00550110566842351]:19.8015727010404,((5[&rate=0.002294961046965039]:7.9264045835175345,37[&rate=0.012100474341734717]:7.9264045835175345)[&rate=0.004803461743875797]:5.72131016888375,42[&rate=0.0035303704760813064]:13.647714752401285)[&rate=0.00258992479418537]:6.153857948639114)[&rate=0.0032795823029853764]:6.565773829613875,31[&rate=0.003245222244471875]:26.367346530654274)[&rate=0.003970813979445343]:13.588379361213825,36[&rate=0.0010131569387995636]:39.9557258918681)[&rate=0.003544557585749772]:60.48875057312158,23[&rate=0.003325769723649622]:100.44447646498968)[&rate=0.004176298867489751]:83.92749235310141,((26[&rate=0.0020242421797428516]:8.609812538228917,30[&rate=0.003814166076328583]:8.609812538228917)[&rate=0.003843952207887545]:104.39032156463526,27[&rate=0.0020643980420806496]:113.00013410286418)[&rate=0.0044406889388864225]:71.37183471522691)[&rate=0.00244491229609578]:227.60054292717507)[&rate=0.002136831786987688]:55.98413561069776,(((((3[&rate=0.002115996607949977]:24.30371286415199,28[&rate=0.0015977271732251382]:24.30371286415199)[&rate=0.003275648074952198]:11.928772599226136,(20[&rate=9.077418232418964E-4]:19.171607681740163,((29[&rate=0.004110644070457926]:1.8689625214059307,39[&rate=0.006066722443076973]:1.8689625214059307)[&rate=0.0018455048542523561]:2.2124505438618893,40[&rate=0.004251207889889704]:4.08141306526782)[&rate=0.002121600624613045]:15.090194616472342)[&rate=0.0032181721303033094]:17.060877781637963)[&rate=0.0020445188357721042]:13.014983352618856,6[&rate=0.0032890984922795]:49.24746881599698)[&rate=0.0032256177927557387]:214.41830194928502,((((7[&rate=8.612417620696903E-4]:38.28311680200751,19[&rate=0.0012709033242772894]:38.28311680200751)[&rate=0.005885442104055329]:77.74444651949048,(10[&rate=0.0023499851867048887]:49.80514674452036,16[&rate=0.0027031345775013465]:49.80514674452036)[&rate=0.0057133630144984866]:66.22241657697764)[&rate=0.004374805300094985]:9.854223726120978,((8[&rate=0.003645550595742875]:17.020620095762123,18[&rate=0.0010280964003992312]:17.020620095762123)[&rate=0.003935108181490201]:101.61257167319783,((9[&rate=9.601578734970811E-4]:24.100062495525954,15[&rate=0.001238755620333073]:24.100062495525954)[&rate=0.0023993963163128733]:78.02611956766808,(11[&rate=0.0040527827570077685]:20.87389644244768,17[&rate=0.0013776101585299323]:20.87389644244768)[&rate=0.003194693720389827]:81.25228562074633)[&rate=0.005490118728400989]:16.507009705765938)[&rate=0.004593053371309041]:7.24859527865901)[&rate=0.005396796518722362]:57.148726024924045,(12[&rate=0.0034089726096385004]:49.87494794512367,14[&rate=0.0015105967029915368]:49.87494794512367)[&rate=0.008482272639460359]:133.15556512741935)[&rate=0.005448808425668652]:80.63525769273897)[&rate=0.0038410335423172863]:146.63338055610143,(((24[&rate=0.004498637905158171]:7.855433199469312,25[&rate=0.0046112065647316985]:7.855433199469312)[&rate=0.0032343542362431046]:167.36838871204037,41[&rate=0.006057120964495297]:175.22382191150967)[&rate=0.004811977494716328]:143.62246871228268,38[&rate=0.0021517087572042247]:318.84629062379236)[&rate=0.004125651158513425]:91.45286069759106)[&rate=0.005507619414084861]:57.657496034580504)[&rate=1.0]:0.0;
tree STATE_4490000 = ((((((1[&rate=0.00185798231218068]:6.396167508486429,2[&rate=0.004139295998821636]:6.396167508486429)[&rate=0.002239520657607949]:6.032302732611881,(21[&rate=0.0019422207090962098]:0.19422429183698678,22[&rate=0.0015367589649028734]:0.19422429183698678)[&rate=0.0018075270475412684]:12.234245949261323)[&rate=0.001871217162177623]:165.09959349115564,((32[&rate=0.003084856144897561]:26.126038201907345,34[&rate=0.0025274649341724535]:26.126038201907345)[&rate=0.0020128927510247273]:46.64581112313151,(33[&rate=0.004937972588736742]:44.25067734968563,35[&rate=0.0018482634350006266]:44.25067734968563)[&rate=0.001454778269962148]:28.521171975353226)[&rate=0.004048237890044728]:104.75621440721508)[&rate=0.0028958011548575213]:118.84113309270617,13[&rate=0.0018347717781511189]:296.3691968249601)[&rate=0.008512548515145255]:101.56171621523674,(((((4[&rate=0.006000865392869727]:25.754539773307577,((5[&rate=0.002503451697677032]:6.969789535703213,37[&rate=0.013199767845398794]:6.969789535703213)[&rate=0.0021356557811260247]:8.891459935181793,42[&rate=0.0038510945425046187]:15.861249470885006)[&rate=0.004137087226629482]:9.893290302422571)[&rate=0.0035775229801561104]:11.2247933063828,31[&rate=0.0035400414076715812]:36.97933307969038)[&rate=0.012524102346063087]:2.9203021110549727,36[&rate=0.0014595941013684389]:39.89963519074535)[&rate=0.0030081909991415334]:65.59682502707622,23[&rate=0.0036279063959568023]:105.49646021782158)[&rate=0.002871262540883289]:79.60528952419304,((26[&rate=0.0016698554552286777]:8.63218502998085,30[&rate=0.004160672161139376]:8.63218502998085)[&rate=0.0023778729551887424]:76.29795639890202,27[&rate=0.002361693189429872]:84.93014142888286)[&rate=0.004376730404861236]:100.17160831313176)[&rate=0.004616576451765833]:212.82916329818224)[&rate=0.0018873358560371671]:65.969013171612,((((3[&rate=0.0020397685202277237]:20.82358545657431,28[&rate=9.351667115034333E-4]:20.82358545657431)[&rate=0.0015471078932218305]:22.86244569293613,(6[&rate=0.004780743322165123]:35.050653577240176,(20[&rate=7.737267636321462E-4]:14.540334755403318,((29[&rate=0.004525296990916845]:2.261291315008935,39[&rate=0.0024326798648354226]:2.261291315008935)[&rate=0.003845912063066463]:2.8146702336123703,40[&rate=0.0040699769958088584]:5.075961548621305)[&rate=0.002463557017163811]:9.464373206782014)[&rate=0.0030544467536305444]:20.510318821836858)[&rate=0.003223580872119537]:8.635377572270265)[&rate=0.0037963818593066503]:222.3642184276075,((((7[&rate=9.394831142531192E-4]:38.53204020167553,19[&rate=0.001386361258272564]:38.53204020167553)[&rate=0.00954560025927984]:86.94533943789996,((8[&rate=0.0015334584526764067]:20.979627746636616,18[&rate=0.0016505346007807556]:20.979627746636616)[&rate=0.0044452776193889855]:73.32342177807584,(10[&rate=0.0015759962803422788]:52.651299629356075,16[&rate=0.0027604638706510464]:52.651299629356075)[&rate=0.007151586213289225]:41.65174989535639)[&rate=0.002810841697276979]:31.174330114863025)[&rate=0.009270450940781043]:14.363682049687768,((9[&rate=0.0013670040568049067]:18.63140509774192,15[&rate=0.002329147357561878]:18.63140509774192)[&rate=0.004737720400392701]:55.52448573449003,(11[&rate=0.0035885798378082184]:21.35970429838846,17[&rate=0.001502762103378464]:21.35970429838846)[&rate=0.00348492251153662]:52.79618653384348)[&rate=0.00258837397011324]:65.68517085703131)[&rate=0.007937906789711716]:49.648312418359694,(12[&rate=0.0037186680263138353]:49.6371654089596,14[&rate=0.0016478300951997848]:49.6371654089596)[&rate=0.009715355709680342]:139.85220869866333)[&rate=0.005831038142345436]:76.56087546949499)[&rate=0.004593391317143016]:87.53213138573574,(((24[&rate=0.002933999089941972]:7.527096899072094,25[&rate=0.0047142989097630535]:7.527096899072094)[&rate=0.0037239723729779856]:163.75454612747046,41[&rate=0.00675509445107434]:171.28164302654255)[&rate=0.0024013467981583336]:52.719725300807625,38[&rate=0.003787457422910822]:224.00136832735018)[&rate=0.003969700148785035]:129.5810126355035)[&rate=0.00466698991557658]:110.31754524895518)[&rate=1.0]:0.0;
tree STATE_4491000 = ((((((1[&rate=0.0017267717210922551]:3.6862354573677596,2[&rate=0.0034000539911899813]:3.6862354573677596)[&rate=9.198666642060058E-4]:10.637193161531489,(21[&rate=0.004008616183777009]:0.21982263355280085,22[&rate=0.0013021222730337882]:0.21982263355280085)[&rate=0.002399365523347934]:14.103605985346448)[&rate=0.0014510074134318895]:198.21729148330525,((32[&rate=0.0054134653652709195]:17.677309896128627,34[&rate=0.0023305844541862946]:17.677309896128627)[&rate=0.0013072720214328346]:95.76093113064968,(33[&rate=0.0027904426475798103]:70.14238325995508,35[&rate=0.0014147134048848912]:70.14238325995508)[&rate=7.408811589355874E-4]:43.29585776682323)[&rate=0.004127655581507476]:99.10247907542617)[&rate=0.002503199883656353]:120.90020978137585,13[&rate=0.0014676233527803567]:333.44092988358034)[&rate=0.012029926557285294]:112.10971029727693,(((((4[&rate=0.004593233059620709]:23.266213124011102,((5[&rate=0.0019162131372911766]:4.488615364828394,37[&rate=0.010103477761592837]:4.488615364828394)[&rate=0.001304354878491609]:9.468108019922726,42[&rate=0.0026658422149777386]:13.95672338475112)[&rate=0.0036230526332526945]:9.309489739259982)[&rate=0.0051784870662506645]:6.394633792545456,31[&rate=0.003335193094330155]:29.660846916556558)[&rate=0.0024093679053978543]:15.132749988777888,36[&rate=9.757049179345235E-4]:44.79359690533445)[&rate=0.0026401992122765824]:72.41952199435266,23[&rate=0.0026946068461016852]:117.21311889968712)[&rate=0.002363911855874443]:102.94626322761934,((26[&rate=0.0011954675455051768]:14.926515136674261,30[&rate=0.0017037386640847952]:14.926515136674261)[&rate=0.0018039243382058576]:120.18509625101589,27[&rate=0.0018077071429164304]:135.11161138769015)[&rate=0.0034801332733739466]:85.04777073961631)[&rate=0.0037003145741738713]:225.3912580535508)[&rate=0.002255519182291877]:58.52687392956875,((((3[&rate=0.0017674846523592588]:22.47563325142862,28[&rate=0.0011728063292545932]:22.47563325142862)[&rate=0.0018517399724306243]:25.921951493125277,(6[&rate=0.004014630516846187]:35.69187979727758,(20[&rate=0.0012232739846546315]:16.824695334112604,((29[&rate=0.0033813359297452292]:5.1888641572990695,39[&rate=0.004646717726285836]:5.1888641572990695)[&rate=0.002988645703863288]:5.567640004130049,40[&rate=0.0031152761585448185]:10.756504161429119)[&rate=0.0010186243370893114]:6.068191172683486)[&rate=0.0022465089525391985]:18.867184463164975)[&rate=0.0012200676616033331]:12.705704947276317)[&rate=0.002905858659017281]:305.57168586059265,(((((7[&rate=4.1801552249177146E-4]:39.55255275856196,19[&rate=0.0011568716157007778]:39.55255275856196)[&rate=0.00917845826187731]:46.52887545398961,(8[&rate=0.0011737527173500547]:20.70040656247749,18[&rate=0.0014795870675371695]:20.70040656247749)[&rate=0.004090621545946098]:65.38102165007408)[&rate=0.001778358858791206]:35.699884175910285,(10[&rate=0.0012063123803604749]:55.23888471875385,16[&rate=0.0021129375649042506]:55.23888471875385)[&rate=0.0035933831402760927]:66.542427669708)[&rate=0.0026125581281821048]:43.86366445690288,((9[&rate=0.001869578873842216]:18.818012436748397,15[&rate=0.0015090861405801165]:18.818012436748397)[&rate=0.004627795094342353]:55.93775618511919,(11[&rate=0.0038376089542987413]:21.07393181780975,17[&rate=0.0011502568583165176]:21.07393181780975)[&rate=0.0035978254150338465]:53.68183680405784)[&rate=0.0019812150603352534]:90.88920822349715)[&rate=0.006397307644658214]:56.584540296179114,(12[&rate=0.004537977931592033]:45.891645289487805,14[&rate=0.0014121216537310683]:45.891645289487805)[&rate=0.0053615328337824324]:176.33787185205605)[&rate=0.0042192851985460795]:131.7397534636027)[&rate=0.00477128471121669]:118.00515315761271,(((24[&rate=0.0018546980794025497]:33.28815652685285,25[&rate=0.0015061979879877879]:33.28815652685285)[&rate=0.0030239245503701317]:111.5638763188116,41[&rate=0.009497835649277952]:144.85203284566444)[&rate=0.0030542044060726426]:124.93155219802259,38[&rate=0.0033053957656684883]:269.783585043687)[&rate=0.0029568208384656712]:202.19083871907225)[&rate=0.00207993261560524]:32.10309034766675)[&rate=1.0]:0.0;
tree STATE_4492000 = ((((((1[&rate=0.0016609583119079282]:3.8986359150214756,2[&rate=0.003270465845957785]:3.8986359150214756)[&rate=0.003280988627615196]:4.694927215236195,(21[&rate=0.002334345807735569]:1.5286959127783741,22[&rate=0.0012524937639976608]:1.5286959127783741)[&rate=0.004230738145445365]:7.064867217479296)[&rate=0.001291928146723474]:210.90380427555598,(((32[&rate=0.005207138954640534]:14.681925325698716,34[&rate=0.0019065968047288237]:14.681925325698716)[&rate=0.001076145075873831]:75.82452481132474,35[&rate=0.0011541802502312165]:90.50645013702345)[&rate=5.431349728611102E-4]:10.513163155344486,33[&rate=0.0022165606885863895]:101.01961329236794)[&rate=0.0028333872545960193]:118.47775411344573)[&rate=0.002698475299128204]:99.1368385706854,13[&rate=0.0014241048089492269]:318.63420597649906)[&rate=0.010793256409712907]:64.91460317128735,(((((4[&rate=0.002450617442408147]:27.941834201801655,((5[&rate=0.0018431794418675286]:10.45283378467464,37[&rate=0.0067881528181877515]:10.45283378467464)[&rate=0.0012546412769242916]:5.234344569807501,42[&rate=0.0025642374907558336]:15.68717835448214)[&rate=0.0031894076217277158]:12.254655847319514)[&rate=0.004981116515367463]:5.430399699095005,31[&rate=0.0032080770284679495]:33.37223390089666)[&rate=0.0030365079687315953]:10.637348394370527,36[&rate=7.536892658060163E-4]:44.00958229526719)[&rate=0.002558559172214206]:64.71359984498366,23[&rate=0.0023770479245387253]:108.72318214025084)[&rate=0.0025371839853512994]:103.53455546506952,((26[&rate=0.0013077090562918585]:14.395911704545306,30[&rate=0.0010146591977993062]:14.395911704545306)[&rate=0.0015769459852048025]:130.05297271009405,27[&rate=0.001757408285221938]:144.44888441463937)[&rate=0.00493769509171447]:67.80885319068099)[&rate=0.00350070204987901]:171.29107154246606)[&rate=0.002184407734438656]:92.4633535132266,(((((3[&rate=0.0035743316434865705]:5.842943033466097,28[&rate=0.0037082145151373217]:5.842943033466097)[&rate=0.0015035333491107525]:33.479595415228125,(20[&rate=0.0014638623885988664]:17.584287602491322,((29[&rate=0.005071324800968652]:2.9818554740490515,39[&rate=0.004039271792106949]:2.9818554740490515)[&rate=8.402602118415981E-4]:12.037318706564935,40[&rate=0.002153490294472858]:15.019174180613987)[&rate=0.0011251382580151706]:2.565113421877335)[&rate=0.002074868762412629]:21.738250846202902)[&rate=0.0012543083922173983]:9.69184820154286,6[&rate=0.0036533235242077683]:49.014386650237086)[&rate=0.0017194754484200101]:273.70774277971594,(((((7[&rate=4.0208346487593605E-4]:38.503715183740766,19[&rate=0.001112779125444006]:38.503715183740766)[&rate=0.008828634586969893]:79.87232482979918,(8[&rate=9.412212560783559E-4]:21.110975518747896,18[&rate=6.205839277885858E-4]:21.110975518747896)[&rate=0.0017708688447801923]:97.26506449479206)[&rate=0.001994012635188798]:35.87312309749632,((9[&rate=0.0017983225763687108]:19.30581864501995,15[&rate=0.0014515695027686628]:19.30581864501995)[&rate=0.005113841881054242]:32.298484698782985,(11[&rate=0.0011398085478111087]:21.469174512761885,17[&rate=0.0011064164799163335]:21.469174512761885)[&rate=0.003845734543008902]:30.135128831041055)[&rate=0.002168049858535499]:102.64485976723333)[&rate=0.002512984248711012]:21.3683548664917,(10[&rate=0.0011603355269397405]:52.9097196096319,16[&rate=0.002032406002542798]:52.9097196096319)[&rate=0.0032805991280777107]:122.70779836789606)[&rate=0.0023150827952086186]:44.6132959842177,(12[&rate=0.0015426821051067762]:49.937514806965225,14[&rate=0.002724751204422731]:49.937514806965225)[&rate=0.005338343218278087]:170.29329915478044)[&rate=0.003936264840480164]:102.49131546820738)[&rate=0.004686867785620297]:114.21624886796866,(((24[&rate=7.3641692146599E-4]:40.83461879106908,25[&rate=0.0010355488988562887]:40.83461879106908)[&rate=0.0036372395764395025]:122.70623660164824,41[&rate=0.009135839368183653]:163.54085539271733)[&rate=0.003113485457913911]:113.55213352487516,38[&rate=0.001970005828320346]:277.0929889175925)[&rate=0.0028131056271692213]:159.8453893803292)[&rate=0.0016137444138445427]:39.073784363091306)[&rate=1.0]:0.0;
tree STATE_4493000 = ((((((1[&rate=0.005555331844913537]:2.71717488570067,2[&rate=0.0026817460113962117]:2.71717488570067)[&rate=0.0013302911563145316]:12.500804447393833,(21[&rate=0.0026666968517497338]:0.09132753759178032,22[&rate=0.0027359460901704054]:0.09132753759178032)[&rate=0.0013286428399534732]:15.126651795502722)[&rate=0.0025448405847439586]:200.02492205021036,(((32[&rate=0.0037647839061316305]:21.91138102512309,34[&rate=0.0013784777069427337]:21.91138102512309)[&rate=0.0015744397500725006]:56.14084522360612,35[&rate=0.001237408087026225]:78.05222624872921)[&rate=0.003347535338659191]:4.945118958999629,33[&rate=0.0028730589943771114]:82.99734520772884)[&rate=0.0027512494386256565]:132.245556175576)[&rate=0.0034825595191579515]:106.0383638775308,13[&rate=0.0015951635447550318]:321.28126526083565)[&rate=0.010732487086335292]:65.60668856327055,(((((4[&rate=0.002811083961562339]:28.33745374319792,((5[&rate=0.002105600977605781]:8.010564425152191,37[&rate=0.01137556811278555]:8.010564425152191)[&rate=0.0048556367769282535]:8.759104602014874,42[&rate=0.0033192370624383328]:16.769669027167065)[&rate=0.007442421384282663]:11.567784716030854)[&rate=0.005132960052225417]:10.300057834096009,31[&rate=0.004350519944582717]:38.63751157729393)[&rate=0.004016052928687599]:9.081534067454335,36[&rate=0.001320719183566648]:47.71904564474826)[&rate=0.0031859721663952257]:74.6392954951293,23[&rate=0.0027154786560842385]:122.35834113987757)[&rate=0.003938449635705666]:90.12994454455664,((26[&rate=0.0011634058308000043]:4.697758210161859,30[&rate=7.982602137613676E-4]:4.697758210161859)[&rate=0.0016750237832570483]:101.03258655549429,27[&rate=0.001933186370067712]:105.73034476565616)[&rate=0.005264486378487981]:106.75794091877805)[&rate=0.00416113534963443]:174.399668139672)[&rate=0.0032138900244000073]:76.39466804044486,(((((3[&rate=0.0025423502334240584]:24.9422885873185,28[&rate=0.0026375784282148336]:24.9422885873185)[&rate=0.00226976380985836]:20.871648958736003,6[&rate=0.004138253942389619]:45.813937546054504)[&rate=0.004017338508014066]:6.153325901120958,((20[&rate=0.0034183695863923614]:13.428242492934372,40[&rate=0.002317293112831677]:13.428242492934372)[&rate=0.003022543239276025]:6.078050465185951,(29[&rate=0.00418568419486681]:7.027906669162101,39[&rate=0.0012110224215902922]:7.027906669162101)[&rate=0.0018036935432470293]:12.478386288958223)[&rate=0.0017326870706052026]:32.46097048905514)[&rate=0.001938266518017364]:236.16589341606442,(((7[&rate=0.001360208312678257]:44.25075387804139,19[&rate=0.0027146892721868873]:44.25075387804139)[&rate=0.0054681285271893105]:125.73636576796576,(((8[&rate=0.0010752270516504406]:20.706641176704974,18[&rate=0.0015459628704619114]:20.706641176704974)[&rate=0.0026750263804074877]:101.42413050450611,((9[&rate=0.001036474913823491]:18.93605811583447,15[&rate=0.001658235815062928]:18.93605811583447)[&rate=0.006362836352984611]:17.603827851613666,(11[&rate=0.003497727724222584]:21.05797965617588,17[&rate=0.0012639418435518852]:21.05797965617588)[&rate=0.009558664202965441]:15.481906311272255)[&rate=0.0019549575354241566]:85.59088571376296)[&rate=0.0019860010976055936]:41.070187479559024,(10[&rate=0.002339297105132709]:51.89635020625983,16[&rate=0.002321768553098663]:51.89635020625983)[&rate=0.0035753044419419584]:111.30460895451029)[&rate=0.004485474956257429]:6.786160485237048)[&rate=0.008507934059019628]:17.258697033837592,(12[&rate=0.0017623205179396904]:48.98107145479509,14[&rate=0.004955602296733114]:48.98107145479509)[&rate=0.006262158370949506]:138.26474522504967)[&rate=0.007080176569734135]:100.88734018339514)[&rate=0.0071377938982324024]:104.76615213577116,(((24[&rate=0.0014394702028624274]:45.571883260986056,25[&rate=0.0013022962991558334]:45.571883260986056)[&rate=0.003624316360579324]:134.14911117181512,41[&rate=0.010436548861138735]:179.72099443280118)[&rate=0.0014901967090892273]:121.66348383362035,38[&rate=0.00225048419257409]:301.3844782664215)[&rate=0.0058056165049733596]:91.51483073258953)[&rate=0.004413229362872921]:70.38331286554)[&rate=1.0]:0.0;
tree STATE_4494000 = ((((((1[&rate=0.005859585868522403]:5.629458901468631,2[&rate=0.0028286196882606088]:5.629458901468631)[&rate=0.0019329316488406606]:13.0684004571021,(21[&rate=0.005710920886257993]:0.5070013128206007,22[&rate=0.0028857881931355876]:0.5070013128206007)[&rate=0.0026995157243645913]:18.19085804575013)[&rate=0.002605471073824272]:168.19404658940581,(((32[&rate=0.00397097332621231]:23.524530401998213,34[&rate=0.0014539740770068298]:23.524530401998213)[&rate=0.0016688002200041234]:72.27340321112877,35[&rate=0.0012966277257652054]:95.79793361312699)[&rate=0.002216522589168457]:5.023668667396123,33[&rate=0.0028372509378648504]:100.82160228052311)[&rate=0.0030101675649953715]:86.07030366745343)[&rate=0.002850387670837015]:154.45699596721929,13[&rate=0.0018703970488681428]:341.3489019151958)[&rate=0.010908035878413538]:122.97050951391248,((((3[&rate=0.0011602132720827634]:21.56959284774507,28[&rate=0.0037706094763622472]:21.56959284774507)[&rate=0.001861476803822055]:28.341083205753513,(6[&rate=0.004364897543138711]:43.739612787887715,((20[&rate=0.0034903059852591793]:14.732203716869305,(29[&rate=0.005485118588169227]:8.599016590242918,39[&rate=0.001277347612368366]:8.599016590242918)[&rate=0.0019024781043156366]:6.133187126626387)[&rate=0.0017452653877832783]:6.198248401791178,40[&rate=0.002316102325464933]:20.930452118660483)[&rate=0.0018275827541761804]:22.809160669227232)[&rate=0.004237359820760891]:6.171063265610869)[&rate=0.002081700018066662]:310.05691787707235,(((((7[&rate=0.001251579537883159]:34.79329767949048,19[&rate=8.510650374625449E-4]:34.79329767949048)[&rate=0.00635518697726045]:128.20841039116658,(8[&rate=0.0014998100569678905]:23.19556213988206,18[&rate=0.0034645538622705176]:23.19556213988206)[&rate=0.002801473248546944]:139.806145930775)[&rate=0.0011805145140033333]:3.697001074915079,((9[&rate=0.0013989895994225383]:21.144338643712814,15[&rate=0.0022382159256563124]:21.144338643712814)[&rate=0.005480073274844146]:32.23351530631087,(11[&rate=0.003689291030122552]:22.672488782588005,17[&rate=0.001333165321508539]:22.672488782588005)[&rate=0.0047212341399788995]:30.70536516743568)[&rate=0.002522974019602111]:113.32085519554846)[&rate=0.004731135133063548]:25.17866983969469,(10[&rate=0.0024674155643935845]:52.3729191555121,16[&rate=0.0021509689988018377]:52.3729191555121)[&rate=0.003950412437044038]:139.50445982975472)[&rate=0.010452986158235917]:1.6168397920628763,(12[&rate=0.0020834681300150692]:53.14802154869812,14[&rate=0.004683194671809158]:53.14802154869812)[&rate=0.006830261644757131]:140.34619722863158)[&rate=0.005245152491920678]:166.47337515324125)[&rate=0.006665743430788092]:64.51338993937753,(((24[&rate=0.001518307005651619]:20.004285548604322,25[&rate=0.002580403546165251]:20.004285548604322)[&rate=0.004261353431713346]:89.31003122411795,41[&rate=0.010253614972382625]:109.31431677272228)[&rate=0.0016419162835323996]:201.24590666387593,38[&rate=0.002511834284727845]:310.5602234365982)[&rate=0.004193525292061933]:113.92076043335027)[&rate=0.0026313548211898633]:39.83842755915981)[&rate=0.005138823473433065]:25.768206591909063,(((((4[&rate=0.0048048678620696405]:20.043129494383315,((5[&rate=0.0012610138516452806]:8.98127673965642,37[&rate=0.015431394995445673]:8.98127673965642)[&rate=0.0013475277002621573]:10.091191466617849,42[&rate=0.0035010248043323105]:19.07246820627427)[&rate=0.006389143396210355]:0.9706612881090457)[&rate=0.0011575080776432807]:17.370665289170105,31[&rate=0.0038155949538322205]:37.41379478355342)[&rate=0.004003548369997055]:11.67061477382019,36[&rate=0.0016580959188500905]:49.08440955737361)[&rate=0.003418647440033041]:89.40614369840605,23[&rate=0.002864199800059479]:138.49055325577967)[&rate=0.004515413080027713]:102.92704744984357,((26[&rate=0.0021473486462351434]:3.9332607648405737,30[&rate=0.0035273425874019324]:3.9332607648405737)[&rate=0.0016969677706665173]:152.3974304599584,27[&rate=0.0021133700270981426]:156.33069122479898)[&rate=0.0024330245010800926]:85.08690948082426)[&rate=0.004110155760677885]:248.67001731539412)[&rate=1.0]:0.0;
tree STATE_4495000 = ((((((1[&rate=0.002877492251929242]:2.3252637795490543,2[&rate=0.0030170282990151327]:2.3252637795490543)[&rate=0.0016042346659132965]:13.564231202900105,(21[&rate=0.0017821693946944279]:1.7735996587610057,22[&rate=0.001330343404393877]:1.7735996587610057)[&rate=0.00241833061862859]:14.115895323688154)[&rate=0.0020942339068853936]:164.83410896892565,(((32[&rate=0.00333790106671791]:26.2579890687565,34[&rate=0.0020821390548884226]:26.2579890687565)[&rate=0.0015372377586176907]:71.4110936192191,35[&rate=0.0010761348688684705]:97.6690826879756)[&rate=0.0018396006798567636]:9.159886000740002,33[&rate=0.002403088984257556]:106.8289686887156)[&rate=0.004073745702760636]:73.8946352626592)[&rate=0.0025558160199783348]:137.57997321601886,13[&rate=0.0015839268685519836]:318.30357716739366)[&rate=0.008523045254241376]:109.43098883207614,(((((4[&rate=0.0032516090148092887]:28.69249248581101,((5[&rate=0.0010465771700823182]:4.961973843985761,37[&rate=0.012807270660582681]:4.961973843985761)[&rate=0.0034407430359905955]:11.986425090580862,42[&rate=0.0023331761763706604]:16.948398934566622)[&rate=9.543482903294258E-4]:11.744093551244386)[&rate=0.002402783355955521]:18.084914997307813,31[&rate=0.003300329022576204]:46.77740748311882)[&rate=0.0019146270142378716]:20.810413922105255,36[&rate=0.0012407612502135922]:67.58782140522408)[&rate=0.003018084460386354]:61.14851488818633,23[&rate=0.0035193090057650247]:128.7363362934104)[&rate=0.003747562516350892]:109.25285082784808,((26[&rate=0.0032030707699623948]:3.968301151448171,30[&rate=0.0029275144108983175]:3.968301151448171)[&rate=0.0014580089577261996]:107.8569239259467,27[&rate=0.0018106960806900318]:111.82522507739488)[&rate=0.0015985271715938639]:126.1639620438636)[&rate=0.003452576631071063]:189.7453788782113)[&rate=0.005804066628714238]:66.03123181056588,((((3[&rate=9.629178310800017E-4]:28.468084305851757,28[&rate=0.0018403669037785181]:28.468084305851757)[&rate=0.001180231448634382]:16.943186354279714,(6[&rate=0.004529757208974028]:29.62026565707585,(20[&rate=0.0015171378063354908]:15.727244848893204,((29[&rate=0.00528177155235262]:3.9683553780281873,39[&rate=0.002708396903255561]:3.9683553780281873)[&rate=0.001492748401182948]:8.504514319564626,40[&rate=0.002147382929472237]:12.472869697592813)[&rate=0.0014484812426831634]:3.2543751513003905)[&rate=0.002224431740523892]:13.893020808182648)[&rate=0.0012922601188565335]:15.79100500305562)[&rate=0.0027722255752299983]:285.031377909689,((((7[&rate=0.0010661738883082196]:30.67329130865425,19[&rate=0.0016366128777093771]:30.67329130865425)[&rate=0.005706384841558117]:88.00746910221048,(8[&rate=0.0012447658390383211]:20.988812916401802,18[&rate=0.0028754029726086794]:20.988812916401802)[&rate=0.0025187157881130903]:97.69194749446294)[&rate=9.728799716018804E-4]:51.22729749382509,((9[&rate=0.002002152053251823]:19.13273605345742,15[&rate=0.0018576050425221544]:19.13273605345742)[&rate=0.004564078193091965]:58.33786532890919,(11[&rate=0.003061923357049575]:20.515503031882016,17[&rate=0.0011064592094812075]:20.515503031882016)[&rate=0.006307552493366369]:56.95509835048459)[&rate=0.0021378914103655083]:92.43745652232322)[&rate=0.0018879919556112122]:49.79878388162291,((10[&rate=0.0020478290507499886]:46.23551305617326,16[&rate=0.003119980112069293]:46.23551305617326)[&rate=0.003170455380816299]:157.39881285607535,(12[&rate=0.0027771476621153493]:46.8423985601238,14[&rate=0.0038868126786810197]:46.8423985601238)[&rate=0.005458693521564281]:156.79192735212482)[&rate=0.0017916805644089004]:16.072515874064123)[&rate=0.007136244097285389]:110.73580678350777)[&rate=0.006057327415762747]:50.32991899131525,(((24[&rate=0.0011406167449911607]:33.1186859846821,25[&rate=0.001607428120012058]:33.1186859846821)[&rate=0.0059229177544313834]:91.96960482944847,41[&rate=0.00892254032716615]:125.08829081413057)[&rate=0.003291464278662712]:117.12029659669028,38[&rate=0.00208469432274351]:242.20858741082085)[&rate=0.005242928131330484]:138.5639801503149)[&rate=0.0024705105605283364]:112.99323024889992)[&rate=1.0]:0.0;
tree STATE_4496000 = ((((((1[&rate=0.0011773131803367073]:7.114621317849985,2[&rate=0.0012344037341328695]:7.114621317849985)[&rate=0.0020417856834877694]:10.225088038320237,(21[&rate=4.7941940222714804E-4]:13.319546313695081,22[&rate=0.0012936127016727323]:13.319546313695081)[&rate=9.423368737941601E-4]:4.02016304247514)[&rate=0.0019624457617637907]:133.81008462492005,((32[&rate=0.003245741815769016]:20.04229419286263,34[&rate=0.002184196131601631]:20.04229419286263)[&rate=0.0015005119458921811]:75.47005308939528,(33[&rate=0.002373253616588698]:76.86134824960833,35[&rate=6.049135686738505E-4]:76.86134824960833)[&rate=0.002446080841939532]:18.65099903264958)[&rate=0.005379362221685947]:55.63744669883238)[&rate=0.0032769989674240776]:145.34246986836882,13[&rate=0.0015401947414550943]:296.4922638494591)[&rate=0.007770798846049887]:98.23310457505028,(((((4[&rate=0.0028483485913409147]:33.94651094351835,((5[&rate=0.0014566621042657745]:8.730565516851742,37[&rate=0.012453662675366932]:8.730565516851742)[&rate=0.007365333543907283]:6.950708058922109,42[&rate=0.0051810715551814795]:15.68127357577385)[&rate=0.0022063606805671375]:18.265237367744497)[&rate=0.002336442649687853]:18.38461524131533,31[&rate=0.0032092071335741057]:52.33112618483368)[&rate=0.002682482631044672]:12.12063183282767,36[&rate=0.0012919491903863867]:64.45175801766135)[&rate=0.0029590593591969647]:68.61760805174407,23[&rate=0.0018463315530847322]:133.06936606940542)[&rate=0.0034561156979153688]:96.178961152726,((26[&rate=0.0053652749685598085]:3.4430737747972566,30[&rate=0.002846685911640954]:3.4430737747972566)[&rate=0.001589225518555433]:103.69787305025467,27[&rate=0.0017258025738044608]:107.14094682505193)[&rate=0.003108893067291434]:122.1073803970795)[&rate=0.005526090839478423]:165.47704120237796)[&rate=0.0014455664091376187]:50.8055779679255,((((3[&rate=0.0019692222188535534]:30.82460066756622,28[&rate=0.0017895544824137936]:30.82460066756622)[&rate=0.0010635006293911774]:26.89178743591855,(6[&rate=0.003952196307446846]:29.191582250211187,((20[&rate=0.0011466108132313505]:14.674599503572551,(29[&rate=0.004112045844470488]:3.2001768858651136,39[&rate=0.002108582720934704]:3.2001768858651136)[&rate=0.0015831527425322974]:11.474422617707438)[&rate=0.0029147752288080707]:3.3501624889375385,40[&rate=0.0016365540605523332]:18.02476199251009)[&rate=0.0016980319481131724]:11.166820257701097)[&rate=0.0010771130737540992]:28.52480585327358)[&rate=0.00276986905957578]:277.3674424400315,((((7[&rate=4.372138160216923E-4]:41.10277816673815,19[&rate=0.0014809332645584984]:41.10277816673815)[&rate=0.0029796184372503486]:130.31202615715878,((8[&rate=5.662618116138027E-4]:22.9329488051353,18[&rate=0.0013187298639168005]:22.9329488051353)[&rate=0.002282581000362619]:114.74319843279922,((9[&rate=0.0021191732234209434]:18.822429558781536,15[&rate=0.001806316677203419]:18.822429558781536)[&rate=0.0061662514800235255]:42.63213683960889,(11[&rate=0.0023972092083841723]:22.407149242499024,17[&rate=0.0010759099361837047]:22.407149242499024)[&rate=0.00716398673326586]:39.0474171558914)[&rate=0.0024508077307309373]:76.22158083954409)[&rate=0.0010652923951231423]:33.738657085962416)[&rate=0.0020029523425385432]:45.00509875283649,(10[&rate=0.002223550581397046]:45.61434283753504,16[&rate=0.002000797732144662]:45.61434283753504)[&rate=0.0019959448782993065]:170.80556023919837)[&rate=0.004013733057254971]:58.412599189406876,(12[&rate=0.0021282080565822375]:51.65367589884642,14[&rate=0.003779498011082633]:51.65367589884642)[&rate=0.005041586365351938]:223.17882636729388)[&rate=0.0069392128202698305]:60.25132827737593)[&rate=0.009775366812825632]:32.15747198378051,(((24[&rate=0.0010298507445800683]:57.43537029848906,25[&rate=0.0014513297772357533]:57.43537029848906)[&rate=0.006265486243005642]:86.43227328889591,41[&rate=0.008944800193837983]:143.86764358738498)[&rate=0.0038930009983525007]:81.70703247444413,38[&rate=0.002062811895388353]:225.5746760618291)[&rate=0.004840376983981973]:141.66662646546763)[&rate=0.002546863716570487]:78.28964386513815)[&rate=1.0]:0.0;
tree STATE_4497000 = ((((((1[&rate=0.0010583729408166927]:6.1568568232403935,2[&rate=0.0020755288168090124]:6.1568568232403935)[&rate=0.003745867586356092]:7.605202779303501,(21[&rate=9.751993795606749E-4]:0.4799638378298599,22[&rate=6.007275866423455E-4]:0.4799638378298599)[&rate=9.91802693511297E-4]:13.282095764714034)[&rate=0.002898482123812544]:149.24489001177866,(((32[&rate=0.003249592348018394]:19.631216590986337,34[&rate=0.0021867873163779953]:19.631216590986337)[&rate=0.0011210788270206563]:89.10009780603482,33[&rate=0.00336813619238111]:108.73131439702117)[&rate=0.0031638000302036703]:7.9637280093944725,35[&rate=7.22600077414068E-4]:116.69504240641564)[&rate=0.003932371023540081]:46.31190720790693)[&rate=0.001858193389264939]:167.24493039555497,13[&rate=0.001335484609745293]:330.25188000987754)[&rate=0.007441816414383569]:112.24153278006344,(((((4[&rate=0.003326058296957381]:44.3154284069081,((5[&rate=0.001309500123660516]:17.51572972136754,37[&rate=0.003708121766092145]:17.51572972136754)[&rate=0.004920297429636432]:3.4034230060907156,42[&rate=0.003328558845840198]:20.919152727458254)[&rate=0.0020174723245183065]:23.396275679449843)[&rate=0.0014746999655507464]:22.004030129214115,31[&rate=0.002487840289984145]:66.31945853612221)[&rate=0.002016973766041132]:22.902785755317453,36[&rate=6.772451094898997E-4]:89.22224429143967)[&rate=0.002660114919591405]:77.85223887606233,23[&rate=0.0021806974989915595]:167.074483167502)[&rate=0.00259803821785352]:143.29551673270444,((26[&rate=0.0011526499656228093]:4.197058333858126,30[&rate=0.003349926596110722]:4.197058333858126)[&rate=0.0014967576467752374]:144.5612940097555,27[&rate=0.0016097975958627752]:148.75835234361364)[&rate=0.00215348831389928]:161.6116475565928)[&rate=0.004843614663817188]:132.12341288973454)[&rate=0.0021469450371117125]:23.46645933459763,((((3[&rate=0.0017702779054029262]:23.10513499399176,28[&rate=0.0015329107551011732]:23.10513499399176)[&rate=9.560585133651592E-4]:35.55624232402097,(6[&rate=0.003189540726564516]:44.32214533374839,((20[&rate=0.002016441201854735]:19.874652322884614,40[&rate=0.0015865541543525483]:19.874652322884614)[&rate=0.0026203046753046546]:0.8802595764304364,(29[&rate=0.0028137145502927998]:7.153880016436966,39[&rate=7.367941954181147E-4]:7.153880016436966)[&rate=0.0016296133002284107]:13.601031882878086)[&rate=0.0010570686569762637]:23.567233434433337)[&rate=0.0014067184977157236]:14.339231984264345)[&rate=0.002490037920045629]:335.59643949350664,((7[&rate=4.077993603633043E-4]:41.8850431008639,19[&rate=0.0013813004437165611]:41.8850431008639)[&rate=0.0026779747836961376]:235.3254931660541,(((8[&rate=0.00227048157663443]:24.246755456837956,18[&rate=0.0013685755080774472]:24.246755456837956)[&rate=0.0021428832198762005]:126.7639778706603,((9[&rate=5.711247340352573E-4]:25.629593734824628,15[&rate=7.680678589973735E-4]:25.629593734824628)[&rate=0.005245504122848351]:43.84454514884817,(11[&rate=0.002155026718429173]:23.690833341331412,17[&rate=9.672141466534024E-4]:23.690833341331412)[&rate=0.004779478855344903]:45.78330554234138)[&rate=0.002353243041185058]:81.53659444382546)[&rate=0.0013993422975017045]:115.52513435978165,((10[&rate=5.155467704915558E-4]:55.397646754121865,16[&rate=6.960896297205202E-4]:55.397646754121865)[&rate=0.0018562767959453962]:205.06439700553165,(12[&rate=0.0019132019051097118]:54.61286547178094,14[&rate=0.0018001280040543066]:54.61286547178094)[&rate=0.005038383510080682]:205.84917828787258)[&rate=0.003608238258906925]:6.073823927626393)[&rate=0.0018006003810153825]:10.67466857963808)[&rate=0.0062381660225243295]:117.04728054460139)[&rate=0.01059293668544639]:44.66026221759466,(((24[&rate=0.002792213450446306]:22.651642241854795,25[&rate=0.0017485358357169378]:22.651642241854795)[&rate=0.002061454722866823]:122.94678343292406,41[&rate=0.0071677061736755456]:145.59842567477887)[&rate=0.004257268509603462]:144.97311700646543,38[&rate=0.0019354934711389878]:290.5715426812443)[&rate=0.004311181406767787]:148.34653634786974)[&rate=0.0023581885042423586]:27.041793095424566)[&rate=1.0]:0.0;
tree STATE_4498000 = (((((((1[&rate=0.0012177072576223743]:8.842531366403561,2[&rate=0.001119274564276888]:8.842531366403561)[&rate=0.0025935072733927877]:11.529660506470057,(21[&rate=0.001122012209756626]:1.0549646581527725,22[&rate=6.911650078818173E-4]:1.0549646581527725)[&rate=8.441408003700277E-4]:19.317227214720845)[&rate=0.0052194794630361675]:103.6632208888208,(((32[&rate=0.0025886061412445545]:20.27532815521641,34[&rate=9.077299686419046E-4]:20.27532815521641)[&rate=0.0017993242658081317]:71.39072516028341,33[&rate=0.003698176478032407]:91.66605331549982)[&rate=0.0034488567164778308]:4.267357757892071,35[&rate=9.115279732811331E-4]:95.9334110733919)[&rate=0.007028414669503366]:28.102001688302522)[&rate=0.0037243413497468443]:77.3461575011009,13[&rate=0.002624253878086659]:201.38157026279532)[&rate=0.005254918385336459]:152.42762026617197,(((24[&rate=0.004152470294925641]:22.185126133843266,25[&rate=0.0010927001757661228]:22.185126133843266)[&rate=0.00513753786101596]:138.57787520966912,41[&rate=0.007877841915928706]:160.76300134351237)[&rate=0.005293003080650742]:72.01505689848312,38[&rate=0.0029390738111779004]:232.7780582419955)[&rate=0.005229045973482666]:121.0311322869718)[&rate=0.003041649357293377]:70.98169700834615,(((((4[&rate=0.0027527250969020967]:36.478788442867916,((5[&rate=8.220277309586553E-4]:17.36957237736028,37[&rate=0.005998914604306691]:17.36957237736028)[&rate=0.005556809498553559]:2.549268756142652,42[&rate=8.972965725683109E-4]:19.918841133502934)[&rate=9.334882065752383E-4]:16.559947309364983)[&rate=0.0019901225881457604]:20.778663849303406,31[&rate=0.002624312282634793]:57.25745229217132)[&rate=0.003811051150772219]:14.738473321486069,36[&rate=8.097292785290445E-4]:71.99592561365739)[&rate=0.0029783506330713716]:76.56843152183606,23[&rate=0.002511991347843463]:148.56435713549345)[&rate=0.002707125885698291]:148.76100580797103,((26[&rate=0.0012908321862001246]:2.976305689768494,30[&rate=0.003854246240903167]:2.976305689768494)[&rate=0.0010498286758740321]:183.12688848393606,27[&rate=0.001805927024384754]:186.10319417370454)[&rate=0.002308067360742518]:111.22216876975995)[&rate=0.005145279132747981]:127.46552459384895)[&rate=0.004438181868154716]:58.24617739844433,(((3[&rate=0.0020436089413374335]:28.05836928209628,28[&rate=0.0015356480722784663]:28.05836928209628)[&rate=0.002220254432917028]:14.52813065314703,(6[&rate=0.006249865646355472]:30.69978399910497,((20[&rate=0.0031542311300461847]:13.600486528137585,(29[&rate=0.0032373093610325696]:3.4944903503331917,39[&rate=0.0015671666135666665]:3.4944903503331917)[&rate=0.0020473234965577036]:10.105996177804393)[&rate=8.54194194862812E-4]:11.404468583622174,40[&rate=0.0014039042669817111]:25.00495511175976)[&rate=0.002562667760736699]:5.69482888734521)[&rate=0.0011312653918689039]:11.88671593613834)[&rate=0.003606285229037539]:319.77177752405004,((((7[&rate=4.687098417441876E-4]:39.647468709049406,19[&rate=0.003196979637805194]:39.647468709049406)[&rate=0.003082820540732987]:144.55847284538345,((8[&rate=0.0012643435607166437]:23.156988254083497,18[&rate=8.447221933337284E-4]:23.156988254083497)[&rate=0.0037274236502783335]:105.64893279707161,((9[&rate=0.0018572227641651389]:21.483324230107236,15[&rate=8.836977686957287E-4]:21.483324230107236)[&rate=0.005472337641934926]:34.30611663194405,(11[&rate=0.0024794583970437845]:22.642763851182526,17[&rate=0.0011128248281445739]:22.642763851182526)[&rate=0.0049723993622578485]:33.14667701086876)[&rate=0.0033872393080832727]:73.01648018910382)[&rate=0.001038006754837362]:55.400020503277744)[&rate=8.993368094655879E-4]:28.28090936566528,(12[&rate=0.002299493971981268]:55.110291861208715,14[&rate=0.0036030745906015147]:55.110291861208715)[&rate=0.008896594264163072]:157.37655905888943)[&rate=0.003631502845428582]:20.673464539589474,(10[&rate=0.0027280244151199244]:46.3512100195763,16[&rate=9.447717459819321E-4]:46.3512100195763)[&rate=0.0020405263551164696]:186.8091054401113)[&rate=0.0037579104980611324]:129.19796199960572)[&rate=0.006257316547155022]:120.67878747646444)[&rate=1.0]:0.0;
tree STATE_4499000 = (((((((1[&rate=9.605406797446871E-4]:7.541901051047782,2[&rate=8.828959045295658E-4]:7.541901051047782)[&rate=8.891483757565205E-4]:8.7384425871315,(21[&rate=8.850553889632033E-4]:4.282359699611265,22[&rate=0.0012477768673827111]:4.282359699611265)[&rate=9.287414706427276E-4]:11.997983938568016)[&rate=0.004198709092607966]:135.46356389282948,(((32[&rate=0.00373514389058263]:21.868696448840574,34[&rate=5.546456005064048E-4]:21.868696448840574)[&rate=0.0013947728689561927]:81.06332828358535,33[&rate=0.0029196333978947554]:102.93202473242593)[&rate=0.0027204955490863665]:1.2936596749252942,35[&rate=7.438656193032254E-4]:104.22568440735122)[&rate=0.005722390841176715]:47.51822312365755)[&rate=0.005675366230440349]:64.35283923118695,13[&rate=0.00205952264691073]:216.09674676219572)[&rate=0.0038744545232239523]:233.1019596369676,(((24[&rate=0.001226102759216877]:41.217298244198716,25[&rate=7.316904181137383E-4]:41.217298244198716)[&rate=0.004534899471526383]:131.69095668462245,41[&rate=0.0066508531148473]:172.90825492882118)[&rate=0.0018906225678847759]:136.55937221144927,38[&rate=0.0024285999046594945]:309.46762714027045)[&rate=0.0034137355746659726]:139.73107925889286)[&rate=0.0017984602804692708]:33.878920796154375,(((3[&rate=7.694041414427957E-4]:55.22119840526102,28[&rate=0.0010013810812537622]:55.22119840526102)[&rate=0.0017915492514377865]:19.742962627538958,(6[&rate=0.004130205662425622]:45.71969831323625,((20[&rate=0.001898583326297907]:16.31649650958359,40[&rate=0.0019259243118644786]:16.31649650958359)[&rate=7.668115169114643E-4]:11.386018014244058,(29[&rate=0.0010908941696038156]:13.388274930582183,39[&rate=0.0014694786872863311]:13.388274930582183)[&rate=0.0010033298043935594]:14.314239593245466)[&rate=0.0014134529357876409]:18.0171837894086)[&rate=0.0017850759064171257]:29.244462719563728)[&rate=0.002876704183190359]:304.0461568940026,((((7[&rate=0.001099549788157485]:40.76319422057879,19[&rate=0.002874715216800483]:40.76319422057879)[&rate=0.0022812344844468967]:176.3250961480071,((8[&rate=9.973279009771153E-4]:19.341768840700997,18[&rate=6.663260194057318E-4]:19.341768840700997)[&rate=0.0030598859915799016]:134.40089206433467,((9[&rate=0.0014649974411205136]:25.773532740140745,15[&rate=0.0011123537134132115]:25.773532740140745)[&rate=0.004316639229590721]:57.8508022452039,(11[&rate=0.001942906849036021]:20.85436195425516,17[&rate=5.747900778318631E-4]:20.85436195425516)[&rate=0.002274046009963794]:62.769973031089485)[&rate=0.0029168641230997677]:70.11832591969103)[&rate=0.0022191239841690786]:63.34562946355021)[&rate=7.056802924405529E-4]:6.392609150721199,(12[&rate=0.0019080488179626881]:45.34077256235447,14[&rate=0.002989719606686718]:45.34077256235447)[&rate=0.006514398212771799]:178.1401269569526)[&rate=0.0013472359894540977]:6.126742302098506,(10[&rate=0.002151895219217679]:53.07130774116979,16[&rate=0.002130272014674708]:53.07130774116979)[&rate=0.0014534230855760364]:176.5363340802358)[&rate=0.0032378304839652556]:149.40267610539695)[&rate=0.006359073915672483]:104.06730926851515)[&rate=0.00247176503368083]:147.59755428734405,(((((4[&rate=0.0021151553240142417]:68.43125548893293,((5[&rate=0.0014780121734933036]:18.914323572152114,37[&rate=0.0043960244926214715]:18.914323572152114)[&rate=0.001971336666482161]:30.17037613257301,42[&rate=9.883973915294465E-4]:49.084699704725125)[&rate=0.0021551206421194648]:19.34655578420781)[&rate=0.0017574326231487203]:22.694311081138025,31[&rate=0.002275824422789828]:91.12556657007096)[&rate=0.0030061984437455636]:19.27181834878867,36[&rate=6.387232290371209E-4]:110.39738491885963)[&rate=0.001180735943654162]:65.50720161799315,23[&rate=0.0027026406512268733]:175.90458653685278)[&rate=0.0023446037508848766]:175.65718452683382,((26[&rate=0.0017229169289501621]:7.846329381919303,30[&rate=0.00202444044894487]:7.846329381919303)[&rate=0.0023305060385750797]:165.91891796038587,27[&rate=7.10809908978485E-4]:173.76524734230517)[&rate=0.0018911234782763603]:177.79652372138142)[&rate=0.003740902712235875]:279.11341041897515)[&rate=1.0]:0.0;
tree STATE_4500000 = (((((((1[&rate=0.002426631726939928]:7.603452372261126,2[&rate=0.0012416527070858118]:7.603452372261126)[&rate=0.00105330655123473]:21.97640935104708,(21[&rate=0.0015643673148872251]:0.1977666478282275,22[&rate=0.006846839855035632]:0.1977666478282275)[&rate=6.321818344547516E-4]:29.38209507547998)[&rate=0.00471638041880597]:100.58105619667721,(((32[&rate=0.00317905866174299]:20.255975126537635,34[&rate=0.001467625514412805]:20.255975126537635)[&rate=0.005516028304668055]:38.298241898286975,33[&rate=0.003465975628932635]:58.55421702482461)[&rate=0.0018854300278560393]:13.514562614647758,35[&rate=8.141426860364609E-4]:72.06877963947237)[&rate=0.007138863650161458]:58.092138280513055)[&rate=0.0043361040973313916]:79.04463278440198,13[&rate=0.0022540970522269264]:209.2055507043874)[&rate=0.004183657846632288]:214.26888332189338,(((24[&rate=0.0014961583977026174]:57.20730394483307,25[&rate=8.785540763325647E-4]:57.20730394483307)[&rate=0.0063822061477375415]:131.504639459761,41[&rate=0.0075109245828878955]:188.71194340459408)[&rate=0.002001942858805049]:90.33102896374442,38[&rate=0.002658043063689006]:279.0429723683385)[&rate=0.0034528323657951874]:144.4314616579423)[&rate=0.002686720248154486]:40.72025727911438,(((3[&rate=8.668589998938814E-4]:63.04369300381992,28[&rate=0.0011888365661629255]:63.04369300381992)[&rate=0.0018647064423276264]:6.006933474574602,(6[&rate=0.0041202552229812955]:51.034381763319786,(20[&rate=0.0015688359252096476]:20.990360840302195,((29[&rate=0.002730673232651754]:9.188324851966714,39[&rate=0.0016083084020905873]:9.188324851966714)[&rate=0.0034060985232167835]:1.6955284252132632,40[&rate=0.0021078769493972052]:10.883853277179977)[&rate=0.002550925430511382]:10.106507563122218)[&rate=0.0013063799921680442]:30.04402092301759)[&rate=0.0024465756578663424]:18.016244715074734)[&rate=0.0031100589091212203]:278.0475023425459,(((7[&rate=7.081757647198947E-4]:35.711298934433536,19[&rate=0.0031463053372567085]:35.711298934433536)[&rate=0.0025059661157033485]:153.5601148242596,(((8[&rate=7.330837719433334E-4]:25.014397895206773,18[&rate=0.0010075852261710937]:25.014397895206773)[&rate=0.0036464389359678576]:104.62383630019158,((9[&rate=0.0016034037880103178]:22.308717517301734,15[&rate=0.0012174438723413187]:22.308717517301734)[&rate=0.004973528859508067]:40.95600492068074,(11[&rate=9.467975084183518E-4]:17.953981821654644,17[&rate=0.0020455423883541557]:17.953981821654644)[&rate=0.004423487062703106]:45.31074061632783)[&rate=0.0028882047862366163]:66.37351175741588)[&rate=0.0026568389073199712]:58.63056076831501,(10[&rate=0.0021602324208372502]:50.66293886550116,16[&rate=0.0020037890040754875]:50.66293886550116)[&rate=0.0037616020080677975]:137.6058560982122)[&rate=0.0034054745768736885]:1.0026187949797816)[&rate=9.351607472928305E-4]:3.1944561558909186,(12[&rate=0.002001928255983314]:56.20298627917204,14[&rate=0.002046189421375889]:56.20298627917204)[&rate=0.0070908723489698155]:136.26288363541204)[&rate=0.004559451068055054]:154.63225890635636)[&rate=0.006824479205759367]:117.09656248445475)[&rate=0.0018904818985906663]:84.11630915892283,(((((4[&rate=0.0014700173637589577]:56.512813446367886,((5[&rate=0.0016176480935638556]:18.41266157141356,37[&rate=0.004811341047983611]:18.41266157141356)[&rate=0.0019238354256535981]:13.852491940741604,42[&rate=0.0017045993386335986]:32.265153512155166)[&rate=0.0014670329846637356]:24.24765993421272)[&rate=0.0010077034592609938]:22.734934792134965,31[&rate=0.0015307598971859085]:79.24774823850285)[&rate=6.730224642329035E-4]:44.03674838142622,36[&rate=6.990669172557767E-4]:123.28449661992907)[&rate=0.002509074487446134]:62.90858996863729,23[&rate=0.003132474495500242]:186.19308658856636)[&rate=0.0025088722199223513]:124.59568282402336,((26[&rate=0.001474693364068904]:9.080609948571217,30[&rate=0.00421965186229711]:9.080609948571217)[&rate=0.002566416221587801]:115.42337460867408,27[&rate=7.779640213851574E-4]:124.5039845572453)[&rate=0.002126121465501301]:186.2847848553444)[&rate=0.003997967626738793]:237.52223105172828)[&rate=1.0]:0.0;
tree STATE_4501000 = (((((((1[&rate=0.001517487181880891]:6.237074901689393,2[&rate=0.0019428899980453117]:6.237074901689393)[&rate=6.688717310276598E-4]:53.16904907318725,(21[&rate=0.0011310206497622982]:8.739472744148793,22[&rate=0.0014514397063150164]:8.739472744148793)[&rate=5.468845909308935E-4]:50.66665123072785)[&rate=0.0038218056960941755]:89.83937027378988,(((32[&rate=0.0027501236211131077]:25.231834503675117,34[&rate=0.0015529881750712552]:25.231834503675117)[&rate=0.004443990008647494]:43.67992485517212,33[&rate=0.002860335421584996]:68.91175935884723)[&rate=0.003306455342241497]:3.2979410437218633,35[&rate=7.185127893491832E-4]:72.2097004025691)[&rate=0.005254104682219945]:77.03579384609742)[&rate=0.003930895956242554]:88.40028898492176,13[&rate=0.0022000420737471184]:237.64578323358828)[&rate=0.0064542049965099916]:148.55890697936096,(((24[&rate=0.001294288966719719]:63.03343460838491,25[&rate=7.600150153953736E-4]:63.03343460838491)[&rate=0.008042000126264704]:93.00273176007059,41[&rate=0.006497511782457647]:156.0361663684555)[&rate=0.0028534076419472207]:135.14240321649896,38[&rate=0.002336433311887374]:291.17856958495446)[&rate=0.0038716871486402247]:95.02612062799477)[&rate=0.0025250665585936356]:90.37649564075372,((3[&rate=7.953993274824237E-4]:67.12763671822373,((6[&rate=0.0039311363683051355]:51.118735958001636,(20[&rate=0.0010810381317992003]:26.19641240231472,((29[&rate=0.0023622366737138228]:6.310088378180049,39[&rate=0.001391307112338395]:6.310088378180049)[&rate=0.002946530089948443]:11.122352139960428,40[&rate=0.0018234712868616275]:17.432440518140478)[&rate=0.0027026028938056663]:8.763971884174243)[&rate=0.0016398344585652484]:24.922323555686916)[&rate=0.0050013361650168295]:10.184022071477095,28[&rate=5.349116804827044E-4]:61.30275802947873)[&rate=0.0015932684629502202]:5.824878688744995)[&rate=0.002041802217780216]:343.2169671674137,(((7[&rate=6.856987269740107E-4]:44.11738686910079,19[&rate=0.002493172221482042]:44.11738686910079)[&rate=0.0025806941807802928]:155.36459199767805,(((8[&rate=7.43010958423465E-4]:24.060763650372575,18[&rate=8.996828587371303E-4]:24.060763650372575)[&rate=0.0029395571405731913]:117.93694871263718,((9[&rate=7.342447073618164E-4]:25.24506398522435,15[&rate=0.0010531800469732726]:25.24506398522435)[&rate=0.003973311566188304]:32.06526459745199,(11[&rate=0.0020218816839293473]:20.317143714142443,17[&rate=0.0026499941139168305]:20.317143714142443)[&rate=0.0022708788716472926]:36.9931848685339)[&rate=0.0024114349367801292]:84.68738378033342)[&rate=0.0024902332922524507]:38.18916542770228,(10[&rate=0.0018687626872483185]:47.570481929646604,16[&rate=0.0018857684664816449]:47.570481929646604)[&rate=0.00270932774697219]:132.61639586106543)[&rate=0.003821049056474489]:19.2951010760668)[&rate=0.001599735675350177]:78.89974294604093,(12[&rate=0.0019466182058741732]:57.93877342331664,14[&rate=0.0019896565066269017]:57.93877342331664)[&rate=0.004627069245708473]:220.44294838950313)[&rate=0.0037971378450149178]:131.96288207281765)[&rate=0.005886592502461059]:66.23658196806554)[&rate=0.003159915035341822]:69.05353066718936,(((((4[&rate=0.0031775310899587452]:53.12210023580051,(5[&rate=7.291985143967377E-4]:30.375049906832274,(37[&rate=0.0029396310483953236]:22.46830574616323,42[&rate=0.0021794616240868076]:22.46830574616323)[&rate=6.77303043592953E-4]:7.906744160669042)[&rate=0.0015842424073536725]:22.747050328968236)[&rate=0.0012358033608773546]:33.49428124846573,31[&rate=0.001568626693617518]:86.61638148426624)[&rate=8.905700299875681E-4]:94.47906602895901,36[&rate=3.7467234995512986E-4]:181.09544751322525)[&rate=0.0018568859325611103]:67.75923393407513,23[&rate=0.0014487747101429482]:248.85468144730038)[&rate=0.0020851840336827015]:187.8813277162095,((26[&rate=0.0024856167405980264]:7.229051708364928,30[&rate=0.001512683586852206]:7.229051708364928)[&rate=0.0014721761064609522]:159.1670564251876,27[&rate=0.0018075319359242574]:166.39610813355253)[&rate=0.0017195892718692505]:270.33990102995733)[&rate=0.007690974733427173]:108.89870735738242)[&rate=1.0]:0.0;
tree STATE_4502000 = (((((((1[&rate=0.0028466603491283543]:1.823608989971542,2[&rate=0.004036202730089473]:1.823608989971542)[&rate=0.001095861310610547]:24.756440900746448,(21[&rate=0.001019735711974799]:2.188443230630129,22[&rate=0.0021692441709285507]:2.188443230630129)[&rate=4.93074770803499E-4]:24.391606660087863)[&rate=0.0033432962493934537]:107.84834205651265,(((32[&rate=0.001966760142839876]:36.82202748365105,34[&rate=0.001110624708774621]:36.82202748365105)[&rate=0.004717155354688736]:32.09739969315098,33[&rate=0.0025530042891715563]:68.91942717680203)[&rate=0.0029811220448795893]:4.171916628152388,35[&rate=7.889370679012396E-4]:73.09134380495442)[&rate=0.004508709039490004]:61.33704814227622)[&rate=0.0026101469867843177]:98.09082654445831,13[&rate=0.0020925123837361864]:232.51921849168895)[&rate=0.0060264120904094404]:152.68154183836072,(((24[&rate=0.001166939508251805]:30.077259564478503,25[&rate=0.0019993767243944686]:30.077259564478503)[&rate=0.007250720599504613]:103.9157174182264,41[&rate=0.007111950151433394]:133.9929769827049)[&rate=0.0026630016368801536]:129.77823754980912,38[&rate=0.002145461842369016]:263.771214532514)[&rate=0.0036493238968022404]:121.42954579753564)[&rate=0.0019354924836890578]:72.201262342201,(((3[&rate=9.496916993888096E-4]:29.401329737303115,28[&rate=7.059619246096506E-4]:29.401329737303115)[&rate=4.240829306806409E-4]:32.78795767504725,(6[&rate=0.003544338597065536]:50.55221969068832,(20[&rate=4.4980216596060584E-4]:34.31865255975757,((29[&rate=0.002129808237015516]:11.743118062140445,39[&rate=2.046731458500386E-4]:11.743118062140445)[&rate=3.333521828666677E-4]:13.754289026353051,40[&rate=9.913485501918157E-4]:25.497407088493496)[&rate=7.68154610876585E-4]:8.82124547126407)[&rate=0.0013150947187129326]:16.23356713093075)[&rate=0.0033912149714480774]:11.63706772166205)[&rate=0.0021894098062318606]:324.82153782973865,((((7[&rate=2.9766049546746295E-4]:40.69946900643268,19[&rate=0.00273456332627]:40.69946900643268)[&rate=0.0023267709728250034]:135.61162544688634,(10[&rate=0.002180106432595809]:43.59412153284607,16[&rate=0.0017002213439484693]:43.59412153284607)[&rate=0.0023812336928470497]:132.71697292047295)[&rate=0.001442332284856726]:16.958569318978675,((8[&rate=6.699036032470033E-4]:23.886449366528566,18[&rate=8.111600266651761E-4]:23.886449366528566)[&rate=0.0027847966851691094]:142.02545622439402,((9[&rate=6.619998932053307E-4]:24.87922190716318,15[&rate=9.495541086373391E-4]:24.87922190716318)[&rate=0.002782273768386153]:47.796260174488324,(11[&rate=0.0010785382621918307]:20.289100269465962,17[&rate=0.002389252251619625]:20.289100269465962)[&rate=0.003977051345010371]:52.38638181218555)[&rate=0.002631336297721581]:93.23642350927106)[&rate=0.0021509934498749874]:27.357758181375118)[&rate=0.0059741909158042795]:85.07664724163703,(12[&rate=0.0016261401539483214]:43.45206866751675,14[&rate=0.002461204289516164]:43.45206866751675)[&rate=0.002598689882201433]:234.89424234641797)[&rate=0.003087375655126865]:108.6645142281543)[&rate=0.005409926363518631]:70.39119743016164)[&rate=0.005815608788298676]:41.15097551867683,(((((4[&rate=0.0018376430093355242]:55.957603009092324,(5[&rate=5.595510439490339E-4]:21.14716076789842,(37[&rate=0.0026503908310610024]:15.132372926166973,42[&rate=0.0019650170416264197]:15.132372926166973)[&rate=0.001428363451477498]:6.014787841731447)[&rate=0.0013689905563702368]:34.810442241193904)[&rate=8.347650536708188E-4]:44.162002939495636,31[&rate=0.0012391794058256868]:100.11960594858796)[&rate=7.816885087214572E-4]:68.94260248913794,36[&rate=3.1101726372540953E-4]:169.0622084377259)[&rate=0.0018650750637219152]:122.40606970696624,23[&rate=0.0011675037292498364]:291.46827814469214)[&rate=0.001702210147553016]:125.08894095322955,((26[&rate=0.002241048522822876]:12.3041660249457,30[&rate=0.0013638455448285588]:12.3041660249457)[&rate=0.001327323732103792]:155.9103779339382,27[&rate=6.84020893086167E-4]:168.2145439588839)[&rate=0.0015722259757278395]:248.3426751390378)[&rate=0.00785837769878242]:81.99577909300581)[&rate=1.0]:0.0;
tree STATE_4503000 = (((((((1[&rate=0.002420448499445618]:5.467032529140004,2[&rate=0.0020855277606690566]:5.467032529140004)[&rate=0.0012091565613752383]:26.031831074987004,(21[&rate=0.0012321961747562124]:0.6470750578719606,22[&rate=0.0026212030608930973]:0.6470750578719606)[&rate=5.185810187356659E-4]:30.85178854625505)[&rate=0.005165780174083321]:91.65738775858983,((32[&rate=0.002073390007875006]:28.57019472807604,34[&rate=0.0011708383363647269]:28.57019472807604)[&rate=0.0029316423081489833]:49.988577634877096,(33[&rate=0.0030849190458300288]:77.81541615101126,35[&rate=9.526035194076067E-4]:77.81541615101126)[&rate=0.0010273673837275735]:0.7433562119418724)[&rate=0.008006367425407931]:44.59747899976371)[&rate=0.002795483788090747]:136.07758181505153,13[&rate=0.0025930862511437565]:259.23383317776836)[&rate=0.007942331691188508]:153.2120917730262,(((24[&rate=0.0023702660021460596]:23.765519685631208,25[&rate=8.692175281655584E-4]:23.765519685631208)[&rate=0.008761397764176669]:71.78983748224454,41[&rate=0.008593714693765887]:95.55535716787574)[&rate=0.0023102978156664066]:131.6338209794047,38[&rate=0.0025543477598134355]:227.18917814728044)[&rate=0.003094045454354639]:185.25674680351412)[&rate=0.0014688148274315737]:62.788893329516384,(((3[&rate=0.0011475585933127923]:21.137403268679527,28[&rate=0.0011990307464433058]:21.137403268679527)[&rate=9.786351090277858E-4]:47.44998927931508,(6[&rate=0.004352747144505116]:48.93348885049532,(20[&rate=4.463568496554368E-4]:42.16030198854045,((29[&rate=0.0016609238088586696]:21.641311052354872,39[&rate=2.069836045308011E-4]:21.641311052354872)[&rate=4.331052570174689E-4]:7.613706191641228,40[&rate=0.001079435539405519]:29.2550172439961)[&rate=6.617593952698213E-4]:12.905284744544353)[&rate=0.004362487237754784]:6.773186861954869)[&rate=0.0013668092050199872]:19.65390369749929)[&rate=0.0027084715261993008]:261.46613081220636,((((7[&rate=0.0018866172652072615]:43.21237667834437,19[&rate=0.0019397725018269645]:43.21237667834437)[&rate=0.003047762424234342]:115.22875794817325,(10[&rate=0.001345929315231608]:46.63036060019252,16[&rate=0.0020261003229399546]:46.63036060019252)[&rate=0.003017814793629514]:111.8107740263251)[&rate=6.502629192226122E-4]:10.359080387726294,((8[&rate=6.583607000290361E-4]:19.959539750108817,18[&rate=0.001179638140405736]:19.959539750108817)[&rate=0.001308557081060773]:129.57432032322384,((9[&rate=0.0010119757496062508]:25.111870235012375,15[&rate=0.001147392335726976]:25.111870235012375)[&rate=0.0012314884651623084]:85.66594083687362,(11[&rate=0.0019345901659211095]:20.43105115045061,17[&rate=0.0018840299206433681]:20.43105115045061)[&rate=0.0025878500202133154]:90.34675992143538)[&rate=0.0031569384457308305]:38.756049001446655)[&rate=0.0025337419551210885]:19.26635494091127)[&rate=0.0024549517301226164]:77.19874941285767,(12[&rate=0.0017891958418685754]:48.303093999984924,14[&rate=0.002707993201015495]:48.303093999984924)[&rate=0.003152579915307234]:197.69587042711666)[&rate=0.004532729630819846]:84.0545589330994)[&rate=0.0041829209972154766]:145.18129492010996)[&rate=0.0012329598100936747]:75.38838322325557,(((((4[&rate=0.0020336685286303606]:28.517093926674793,((5[&rate=0.0026755357041743813]:15.172430645895794,37[&rate=0.009574881788904567]:15.172430645895794)[&rate=0.0023720399663566005]:3.9732455293591293,42[&rate=0.0023742372750066875]:19.145676175254923)[&rate=7.764277913060776E-4]:9.37141775141987)[&rate=0.0010998885867219367]:49.00820819250849,31[&rate=7.628944990020635E-4]:77.52530211918328)[&rate=8.432570872902984E-4]:63.056570505382965,36[&rate=3.900618324728697E-4]:140.58187262456624)[&rate=0.0020992902932856633]:130.9154041445331,23[&rate=0.0013906212074347426]:271.49727676909936)[&rate=0.0021184144889554485]:97.80729809344098,((26[&rate=0.001636479516254008]:11.854453718532321,30[&rate=3.654295570006294E-4]:11.854453718532321)[&rate=0.0015666839334294493]:201.16454121366604,27[&rate=7.898171913781042E-4]:213.01899493219835)[&rate=0.0020243063352132634]:156.28557993034198)[&rate=0.0052653981670897475]:181.31862664102619)[&rate=1.0]:0.0;
tree STATE_4504000 = (((((((1[&rate=7.193860822567928E-4]:15.746960987244382,2[&rate=0.0022799510485155246]:15.746960987244382)[&rate=0.0013816112894138022]:17.523805578557717,(21[&rate=0.0013864529744729759]:1.1356892649457548,22[&rate=0.0029493475592000744]:1.1356892649457548)[&rate=5.879583132001386E-4]:32.135077300856345)[&rate=0.005799698900656028]:87.27397148086035,((32[&rate=0.0021551924469724354]:49.3747369901167,34[&rate=0.0012170319764129745]:49.3747369901167)[&rate=0.003923315059340875]:34.66857812399135,(33[&rate=0.003471115456064123]:73.32981547635569,35[&rate=0.0020916915595099]:73.32981547635569)[&rate=3.0819850646973505E-4]:10.713499637752363)[&rate=0.009008672611629045]:36.50142293255439)[&rate=0.003428250588108793]:195.81271333102686,13[&rate=0.0013474386349531652]:316.3574513776893)[&rate=0.012358128295432147]:53.15646953801701,(((24[&rate=0.0013069120958068036]:29.8272485137407,25[&rate=9.780335729638332E-4]:29.8272485137407)[&rate=0.008091266514187095]:90.0810538145876,41[&rate=0.009669549007730972]:119.9083023283283)[&rate=0.002541740493730019]:138.91850599035354,38[&rate=0.002829015898703088]:258.82680831868186)[&rate=0.0037775747594059367]:110.68711259702445)[&rate=0.0015907702808418205]:93.57374997290378,(((3[&rate=0.0012912197405541598]:40.34418369174508,28[&rate=0.0013491356156983497]:40.34418369174508)[&rate=0.0011011489774375458]:16.91939665378775,(6[&rate=0.005247653068451942]:52.53586350461373,(20[&rate=5.022355973500778E-4]:44.870088917529046,((29[&rate=0.020011529879961836]:3.549260178660874,39[&rate=0.0010653638180893106]:3.549260178660874)[&rate=4.731680341290416E-4]:27.663966649273338,40[&rate=0.0010917132665633055]:31.21322682793421)[&rate=9.730604009102082E-4]:13.656862089594835)[&rate=0.005918403755150398]:7.665774587084684)[&rate=0.0013656966881192044]:4.727716840919101)[&rate=0.003047541033405118]:329.6029323370937,(((7[&rate=0.0021228000643291976]:33.2812596827249,19[&rate=6.69143237806793E-4]:33.2812596827249)[&rate=0.002876865089099017]:159.69797803660975,(((8[&rate=0.0026324782934911864]:21.242407693943147,18[&rate=7.829344309856323E-4]:21.242407693943147)[&rate=0.002054062473555976]:162.6510504176775,((9[&rate=0.001351943227716661]:22.50967445405371,15[&rate=0.0015328522431724734]:22.50967445405371)[&rate=0.004456540488991559]:78.45694366807498,(11[&rate=0.002176778620870302]:21.744224746029623,17[&rate=0.002119888813961693]:21.744224746029623)[&rate=0.002911819101146428]:79.22239337609906)[&rate=0.003655529411439092]:82.92683998949195)[&rate=0.005897570892730944]:3.0627769092336052,(10[&rate=7.422107467100072E-4]:57.04380473559054,16[&rate=0.001055453911789877]:57.04380473559054)[&rate=0.003207943428754395]:129.91243028526372)[&rate=0.001981342638846693]:6.023002698480411)[&rate=0.0036591408082802556]:82.12496575611095,(12[&rate=0.003014214539911783]:50.63308989748764,14[&rate=0.0034124176249741038]:50.63308989748764)[&rate=0.004671234450986513]:224.47111357795796)[&rate=0.002660407439838741]:111.76230920718092)[&rate=0.007065975813142045]:76.22115820598356)[&rate=0.00468071452355172]:110.09776666978485,(((((4[&rate=0.0048929493442180175]:39.03046457454124,((5[&rate=0.0010842913703304061]:14.15178908916136,37[&rate=0.009574550621293258]:14.15178908916136)[&rate=0.002763359546830066]:8.953217053316488,42[&rate=0.002354629113594892]:23.105006142477848)[&rate=0.002954476474970805]:15.925458432063394)[&rate=0.0020645161710147455]:29.5135954592794,31[&rate=7.82692008254358E-4]:68.54406003382064)[&rate=0.002231635203717958]:53.822451667967385,36[&rate=4.551420972589514E-4]:122.36651170178803)[&rate=0.001715686427260145]:184.9688996159464,23[&rate=0.001447552676155772]:307.33541131773444)[&rate=0.002687440419395499]:91.94229857172934,((26[&rate=8.900710337815299E-4]:39.77193381243362,30[&rate=6.701187669489291E-4]:39.77193381243362)[&rate=0.0018090426911075532]:209.13482742819272,27[&rate=9.062386885962538E-4]:248.90676124062634)[&rate=0.0021550745425762247]:150.37094864883744)[&rate=0.004271274201171202]:173.90772766893116)[&rate=1.0]:0.0;
tree STATE_4505000 = (((((((1[&rate=4.201977409178009E-4]:20.049723865778823,2[&rate=0.001331733131936945]:20.049723865778823)[&rate=8.400324184165187E-4]:26.44165463054754,(21[&rate=0.001248228270359736]:2.2574020944362916,22[&rate=0.001869587218874905]:2.2574020944362916)[&rate=5.228606966069479E-4]:44.23397640189007)[&rate=0.00526831094040453]:104.71111241035267,((32[&rate=0.0019403270006377949]:28.27305697384655,34[&rate=0.0010956979766563813]:28.27305697384655)[&rate=0.0014412367543818608]:62.39324089628467,(33[&rate=0.002890882504595891]:68.22848465840869,35[&rate=8.736179486739712E-4]:68.22848465840869)[&rate=7.18926429240209E-4]:22.437813211722528)[&rate=0.005618609725307957]:60.536193036547814)[&rate=0.0030864655211408263]:110.64801940550183,13[&rate=0.002098680060087881]:261.85051031218086)[&rate=0.010782867063267861]:94.31009758267413,(((24[&rate=0.002033638731273099]:33.365710932154414,25[&rate=8.152488999393365E-4]:33.365710932154414)[&rate=0.009026533775415487]:82.9399650740874,41[&rate=0.008373162458331883]:116.30567600624181)[&rate=0.002225100378815749]:140.48165996039836,38[&rate=0.0024694992482830443]:256.78733596664017)[&rate=0.003649190535595497]:99.37327192821482)[&rate=0.0016039511512406673]:122.98120958841554,(((3[&rate=0.0010971965777144255]:32.930759909735706,28[&rate=0.001439521405501357]:32.930759909735706)[&rate=9.584199548867787E-4]:25.07933505142004,(6[&rate=0.002757137613106528]:51.45474455937783,((20[&rate=8.69943281116405E-4]:31.25590901898003,40[&rate=8.20362168615438E-4]:31.25590901898003)[&rate=0.001132608357244544]:5.810012013165963,(29[&rate=0.01801644757466107]:0.5501824090637542,39[&rate=9.591506242604775E-4]:0.5501824090637542)[&rate=7.190268525275966E-4]:36.51573862308224)[&rate=0.0037647922541681296]:14.388823527231835)[&rate=0.001764420256247892]:6.555350401777915)[&rate=0.0027980904615724236]:305.2592343849057,(((((7[&rate=0.001048947729725558]:31.338784322193927,19[&rate=6.02431904796839E-4]:31.338784322193927)[&rate=0.004546241387407496]:132.58994668958852,(10[&rate=0.002071738849263992]:55.85195113132132,16[&rate=0.0010562845611116623]:55.85195113132132)[&rate=0.0027084473353952893]:108.07677988046112)[&rate=0.0028512289426668004]:18.78876618280495,(8[&rate=9.135854715573313E-4]:19.7896239005152,18[&rate=0.0021464254592343736]:19.7896239005152)[&rate=0.002140039915395902]:162.92787329407219)[&rate=0.0031186613740013798]:20.294830495985764,((9[&rate=0.0012171590294282491]:21.005343399618287,15[&rate=0.0013800320233503297]:21.005343399618287)[&rate=0.004012238373971601]:94.19264822051166,(11[&rate=0.0015238446408868702]:20.271029074553482,17[&rate=0.001232356820623766]:20.271029074553482)[&rate=0.0010866180302020177]:94.92696254557646)[&rate=0.0020634499792156927]:87.81433607044322)[&rate=0.0027312631499308167]:71.22248442174907,(12[&rate=0.001969250802115082]:46.478657336240516,14[&rate=0.0030722110524662133]:46.478657336240516)[&rate=0.005161818820247363]:227.7561547760817)[&rate=0.0024886851919280837]:89.03451723373922)[&rate=0.004246939086244901]:115.87248813720907)[&rate=0.007631301743438399]:56.037564264699085,(((((4[&rate=0.0023014650552628507]:35.88189927807669,((5[&rate=4.3262268050101065E-4]:9.389392902668241,37[&rate=0.0072121271854211615]:9.389392902668241)[&rate=0.002024900220508029]:14.973448039291064,42[&rate=0.0023827881197572348]:24.362840941959305)[&rate=0.0023766947175404203]:11.519058336117382)[&rate=0.001820226322980715]:17.166081690045644,31[&rate=0.002448578780867183]:53.04798096812233)[&rate=0.004023402158874323]:21.420989971680555,36[&rate=6.599438344102161E-4]:74.46897093980289)[&rate=0.0015835802480735838]:130.391211517736,23[&rate=0.0013032365373434574]:204.86018245753888)[&rate=0.002391429795801551]:136.82635419175278,((26[&rate=8.363982810391591E-4]:25.07092795803334,30[&rate=6.297094990612502E-4]:25.07092795803334)[&rate=0.0015893931842881639]:177.04637874447621,27[&rate=8.03286695390656E-4]:202.11730670250955)[&rate=0.0018467888254440979]:139.56922994678212)[&rate=0.004114730484279293]:193.49284509867795)[&rate=1.0]:0.0;
tree STATE_4506000 = (((((((1[&rate=4.952028366686135E-4]:12.67051317386905,2[&rate=0.0015694468589262905]:12.67051317386905)[&rate=0.0024753999301442508]:3.048780224492317,(21[&rate=0.0010582343125045167]:1.086337660161676,22[&rate=0.001536016334051084]:1.086337660161676)[&rate=7.695211088875762E-4]:14.63295573819969)[&rate=0.0024538373557186593]:147.77881422630261,((32[&rate=0.006955690404377914]:10.908761383691878,34[&rate=0.0018168015406595922]:10.908761383691878)[&rate=0.0016634066292766248]:76.23437846560117,(33[&rate=0.0033117924288007853]:76.33782065464612,35[&rate=9.857046650701452E-4]:76.33782065464612)[&rate=6.804188945255765E-4]:10.805319194646927)[&rate=0.004603152392800351]:76.35496777537094)[&rate=0.002306571090547767]:123.62288971186808,13[&rate=0.0022242871208759795]:287.12099733653207)[&rate=0.01281380052334501]:83.37170206063917,(((24[&rate=0.002619239013173006]:22.3689436521257,25[&rate=0.001050005436723127]:22.3689436521257)[&rate=0.00930105288697979]:88.15610038069511,41[&rate=0.011373522608175786]:110.5250440328208)[&rate=0.002328409746371661]:188.07944224981782,38[&rate=0.002632094367658323]:298.6044862826386)[&rate=0.005058851515901114]:71.88821311453262)[&rate=0.0015993889581716158]:113.92481373058024,(((3[&rate=0.0014161813877846838]:25.77369685363614,28[&rate=0.0014613819863680715]:25.77369685363614)[&rate=0.001017826341432516]:38.211793441167714,(6[&rate=0.00297342974746653]:53.96156240473907,(20[&rate=0.0011726113445338227]:27.59350831661429,((29[&rate=0.0024106337922238747]:8.57898251837387,39[&rate=1.8557666138517445E-4]:8.57898251837387)[&rate=6.133770114633606E-4]:16.845962284601033,40[&rate=0.0021014636983070047]:25.424944802974903)[&rate=0.0019568727073410053]:2.1685635136393877)[&rate=0.0027613575233380364]:26.36805408812478)[&rate=0.0019427137824929138]:10.023927890064783)[&rate=0.0030369949031377897]:357.38269831523644,((((7[&rate=9.304531052864258E-4]:40.16619809257433,19[&rate=0.0014780842765672487]:40.16619809257433)[&rate=0.00527349352872683]:131.71120618009414,(8[&rate=9.628646827465222E-4]:20.946265834548925,18[&rate=6.88695111274473E-4]:20.946265834548925)[&rate=0.002178887431789646]:150.93113843811955)[&rate=0.0059208487103263145]:13.720456533342087,(12[&rate=0.001266244689075972]:47.8749638072273,14[&rate=0.004172936793998338]:47.8749638072273)[&rate=0.008470559145662642]:137.72289699878326)[&rate=0.002443549771040044]:0.8543707357827088,(((9[&rate=0.001312642810535195]:21.625972314800197,15[&rate=0.0014882928772008074]:21.625972314800197)[&rate=0.0038488539182559155]:71.34346109232652,(11[&rate=0.001485883329519043]:22.970572298115815,17[&rate=0.0012016569186581241]:22.970572298115815)[&rate=0.0021669174897590367]:69.9988611090109)[&rate=0.0025597030984835694]:81.64096458351342,(10[&rate=0.00255799728367579]:49.92281539117423,16[&rate=0.001304205420985482]:49.92281539117423)[&rate=0.002808469395270494]:124.68758259946591)[&rate=0.001981389388526148]:11.841833551153115)[&rate=0.0029400494022272607]:234.91595706824705)[&rate=0.004195456181543736]:63.04932451771117)[&rate=0.008044646898782405]:66.84216723100485,(((((4[&rate=0.0024820105555025955]:37.37285230234198,((5[&rate=5.974092641219565E-4]:9.714100134609097,37[&rate=0.007024917988880294]:9.714100134609097)[&rate=7.512270555978111E-4]:18.586906689658598,42[&rate=0.0012454527693684574]:28.301006824267695)[&rate=0.0021602773159116423]:9.071845478074287)[&rate=0.003726646404513833]:11.275762607453288,31[&rate=0.00314606565036603]:48.64861490979527)[&rate=0.0031138239434965373]:18.449033079957047,36[&rate=0.0012723270729947218]:67.09764798975232)[&rate=0.001702598566637383]:128.71136092653393,23[&rate=0.0014208699513924587]:195.80900891628625)[&rate=0.002547506209677895]:167.06249144839688,((26[&rate=9.02012114915211E-4]:25.734254877291555,30[&rate=6.791089960512771E-4]:25.734254877291555)[&rate=0.0017140780177668776]:183.6914962285132,27[&rate=8.663029890440773E-4]:209.42575110580475)[&rate=0.001991665851121034]:153.44574925887838)[&rate=0.004496231227403263]:188.3881799940732)[&rate=1.0]:0.0;
tree STATE_4507000 = (((((((1[&rate=5.971455280725373E-4]:13.855042275558441,2[&rate=0.0018925339355082996]:13.855042275558441)[&rate=0.0011348150476542653]:3.9947685910327007,(21[&rate=0.0012760829312208984]:1.9084986616151947,22[&rate=0.003180373585834525]:1.9084986616151947)[&rate=9.279350902368544E-4]:15.941312204975947)[&rate=0.002589705103793007]:109.41137238468924,(((32[&rate=0.0022539421401291597]:17.08606255458687,34[&rate=0.0021908091696295675]:17.08606255458687)[&rate=0.0027371873622157716]:48.34312654757568,33[&rate=0.0036373645059781553]:65.42918910216255)[&rate=0.001189124022305187]:6.161439707263895,35[&rate=0.0012516475128638166]:71.59062880942645)[&rate=0.004020197586700497]:55.67055444185394)[&rate=0.003135896238658811]:155.30135231133823,13[&rate=0.0026821799251308984]:282.5625355626186)[&rate=0.016476491074693594]:66.27326335284448,(((24[&rate=0.003158436801758568]:13.140361710432467,25[&rate=0.0012661600551586807]:13.140361710432467)[&rate=0.003440468942497261]:88.78565703696054,41[&rate=0.013030904551736484]:101.92601874739302)[&rate=0.0030082329011919305]:91.8716047763258,38[&rate=0.005482541445087581]:193.7976235237188)[&rate=0.002356744230003618]:155.0381753917443)[&rate=0.003665014026842333]:80.03828861360506,(((3[&rate=0.0016102497292840114]:27.81367946753575,28[&rate=0.001661644453335731]:27.81367946753575)[&rate=0.0013550918900608734]:39.06066766425583,(6[&rate=0.0035855414090159837]:57.03020475105093,((20[&rate=0.0021427624458535337]:13.892532740175886,40[&rate=0.0025340720143947008]:13.892532740175886)[&rate=0.0012609653594353714]:12.28457574958041,(29[&rate=0.0030784023368133837]:7.625351941094986,39[&rate=7.193273435487562E-4]:7.625351941094986)[&rate=2.7998437153931623E-4]:18.55175654866131)[&rate=0.001336727358396188]:30.853096261294635)[&rate=0.0023668952589643976]:9.84414238074065)[&rate=0.003673459566568607]:311.3256577488224,((((7[&rate=0.0011133213691291062]:37.663270009054536,19[&rate=0.0017685822113189529]:37.663270009054536)[&rate=0.00444693570432842]:92.75406676572382,(12[&rate=0.0011698746586423824]:57.1710489037709,14[&rate=0.003855347271764269]:57.1710489037709)[&rate=0.01568083326149126]:73.24628787100747)[&rate=0.0035645205023727877]:39.84571705365079,(8[&rate=0.0020525121196601475]:19.90154318472641,18[&rate=8.304702143258857E-4]:19.90154318472641)[&rate=0.0025847074314015663]:150.36151064370273)[&rate=0.0017019806026616954]:12.538166416274294,(((9[&rate=0.002556372371021547]:20.54734840731397,15[&rate=7.243184916942385E-4]:20.54734840731397)[&rate=0.004318121026326614]:72.89886966721758,(11[&rate=0.001791767978206467]:21.82488469208701,17[&rate=0.0014490305832684735]:21.82488469208701)[&rate=0.0024271157286959964]:71.62133338244453)[&rate=0.003563175615977013]:63.96929722251525,(10[&rate=0.002378944659841969]:46.355244018738034,16[&rate=0.0015726897690422758]:46.355244018738034)[&rate=0.00666562859497899]:111.06027127830876)[&rate=0.0017235577409593032]:25.38570494765665)[&rate=0.003666202892672834]:195.39878463591052)[&rate=0.0055069943520183896]:50.6740826484542)[&rate=0.0056374134212350555]:57.28014140955872,(((((4[&rate=0.002549310625113324]:31.86119996573185,((5[&rate=7.203922192761184E-4]:13.668657808924477,37[&rate=0.008635763009378586]:13.668657808924477)[&rate=0.0030915008043616177]:6.991932372762802,42[&rate=0.0018771568541585174]:20.66059018168728)[&rate=0.002135408466717363]:11.20060978404457)[&rate=0.0043992425265199754]:11.881582405282721,31[&rate=0.003166934181160297]:43.74278237101457)[&rate=0.0033786854611691053]:14.502105935453322,36[&rate=0.0014019979386621561]:58.24488830646789)[&rate=0.0020525495046050373]:145.744119131096,23[&rate=0.0016652469959175424]:203.98900743756388)[&rate=0.0029738406081172156]:132.75354626596067,((26[&rate=4.580994765314565E-4]:51.63041370423565,30[&rate=7.837642053628745E-4]:51.63041370423565)[&rate=0.0021446331011636247]:133.9209385974637,27[&rate=0.001064747552125451]:185.55135230169935)[&rate=6.632137865921095E-4]:151.1912014018252)[&rate=0.007942540466180054]:149.41167523510234)[&rate=1.0]:0.0;
tree STATE_4508000 = (((((((1[&rate=7.290427501638375E-4]:19.838537584073542,2[&rate=7.38596276741459E-4]:19.838537584073542)[&rate=0.0014687512487384221]:4.584157232058548,(21[&rate=0.0011933896030970532]:1.2799980038550114,22[&rate=0.0029742775163274166]:1.2799980038550114)[&rate=0.002245284806445965]:23.14269681227708)[&rate=0.0025174286482539964]:146.57224640192172,(((32[&rate=0.0036763237145033736]:13.157941041721969,34[&rate=0.0029938745346159987]:13.157941041721969)[&rate=0.0018920185156685138]:51.47142946397125,33[&rate=0.0032035033683294203]:64.62937050569322)[&rate=5.375608066735931E-4]:14.225981672656587,35[&rate=0.0010889919529921354]:78.8553521783498)[&rate=0.00393743128525264]:92.139589039704)[&rate=0.004785355932241858]:116.76037263777144,13[&rate=0.0025083680362564397]:287.75531385582525)[&rate=0.016185367901104652]:61.769903415127374,(((24[&rate=0.0029537622900822186]:24.075876940312977,25[&rate=0.001184109753930694]:24.075876940312977)[&rate=0.0035711560044536725]:59.32745848091359,41[&rate=0.013134104853699747]:83.40333542122657)[&rate=0.0026023923279382298]:122.09227807805753,38[&rate=0.002873655499903618]:205.4956134992841)[&rate=0.0022567319282414604]:144.02960377166852)[&rate=0.0034612465605001405]:109.08021733194522,((((3[&rate=7.783830771714408E-4]:30.093460872217495,28[&rate=0.0015539657855603562]:30.093460872217495)[&rate=0.0021757555983008938]:12.49935485186899,((20[&rate=0.002708332874495141]:18.56902382710806,40[&rate=0.0021001583152053106]:18.56902382710806)[&rate=9.357777361791567E-4]:1.4359104080260892,(29[&rate=0.0028789142559303327]:8.731240519829033,39[&rate=6.72713153676117E-4]:8.731240519829033)[&rate=9.802635822312928E-4]:11.273693715305118)[&rate=0.0028160802430590996]:22.587881488952334)[&rate=0.00431767461309407]:19.858304813895366,6[&rate=0.0014088265100096447]:62.45112053798185)[&rate=0.003273254010982299]:334.40853700570403,(((((7[&rate=0.0010411753924677017]:39.53789441794452,19[&rate=0.0016539737125009178]:39.53789441794452)[&rate=0.004367188770588605]:83.25500169875531,(12[&rate=0.001094063889098499]:43.2759647237808,14[&rate=0.005356685901719673]:43.2759647237808)[&rate=0.015874916531321472]:79.51693139291903)[&rate=0.003228793286161265]:35.74052066748479,(8[&rate=0.0010311228209361504]:21.979106799509445,18[&rate=0.0010012852701535555]:21.979106799509445)[&rate=0.0023443733052090263]:136.55430998467517)[&rate=0.0027264091005821394]:20.953552806493747,(10[&rate=0.0010314251430706303]:60.71869006912247,16[&rate=9.265055313157773E-4]:60.71869006912247)[&rate=0.00583258976629956]:118.76827952155591)[&rate=0.001093508344607672]:22.422865827140726,((9[&rate=3.9910357279078853E-4]:22.64141746388274,15[&rate=6.773808630844252E-4]:22.64141746388274)[&rate=0.001156514989671905]:104.63069877956929,(11[&rate=0.0015960069572723116]:18.72301071548091,17[&rate=0.0017681755850300414]:18.72301071548091)[&rate=0.002192160216658086]:108.54910552797112)[&rate=0.002861001747365444]:74.63771917436706)[&rate=0.005669705317968103]:194.9498221258668)[&rate=0.006242833331873212]:61.745777059211946)[&rate=0.004117851381362413]:17.64901762530826,(((((4[&rate=0.0036927592279066735]:26.232500280942077,((5[&rate=0.0013171723629923906]:12.226019169671767,37[&rate=0.008076144219335312]:12.226019169671767)[&rate=0.004524473061261484]:2.162579776257095,42[&rate=0.0013197579486652806]:14.388598945928862)[&rate=0.002036347253141668]:11.843901335013214)[&rate=0.002930501218039934]:10.604728126108846,31[&rate=0.0038385345457843515]:36.83722840705092)[&rate=0.001904073325344687]:38.42168388105211,36[&rate=0.0011142778537123728]:75.25891228810303)[&rate=0.002054986128340096]:166.11152723128848,23[&rate=0.0015573348744782108]:241.3704395193915)[&rate=0.002836018168122174]:124.39393082613313,((26[&rate=9.069767397381638E-4]:16.316697402141948,30[&rate=7.329743475721517E-4]:16.316697402141948)[&rate=0.0020714953328533374]:162.16952850474553,27[&rate=0.001025607795266528]:178.48622590688748)[&rate=0.0014448797907749705]:187.27814443863716)[&rate=0.006852497894514735]:110.49008188268147)[&rate=1.0]:0.0;
tree STATE_4509000 = (((((((1[&rate=4.5295290359985565E-4]:30.182806380329808,2[&rate=2.6590874315820005E-4]:30.182806380329808)[&rate=0.00283186384273242]:3.830885251950505,(21[&rate=7.967199653491822E-4]:1.512134890371304,22[&rate=7.907889439235605E-4]:1.512134890371304)[&rate=0.0029901402708592713]:32.501556741909006)[&rate=0.002379045959459273]:166.8981433643384,((32[&rate=0.001459118629708133]:29.337378426477596,34[&rate=0.0019494474913981344]:29.337378426477596)[&rate=0.00197847035310685]:73.55710260966944,(33[&rate=0.002391404476442172]:94.9727241933852,35[&rate=0.0013810755542499682]:94.9727241933852)[&rate=3.645560354060722E-4]:7.9217568427618374)[&rate=0.002497299862989933]:98.01735396047168)[&rate=0.002271397494566561]:75.3242629531112,13[&rate=0.002501824345718988]:276.2360979497299)[&rate=0.015318872766241415]:69.62286522390048,(((24[&rate=0.002946056679873101]:21.59851851099803,25[&rate=0.0011810207146921996]:21.59851851099803)[&rate=0.0033658671738845225]:112.76914817203841,41[&rate=0.012525746540222803]:134.36766668303645)[&rate=0.006019562312878794]:83.16978842318971,38[&rate=0.002937061780043092]:217.53745510622616)[&rate=0.0032566025943350377]:128.32150806740424)[&rate=0.003953931656325973]:117.8254319599003,((((3[&rate=6.811760444523601E-4]:32.262540018567755,28[&rate=0.0013599014393940736]:32.262540018567755)[&rate=7.001844849851068E-4]:19.354930353469292,(20[&rate=0.0029572366913526134]:20.58688778475657,((29[&rate=0.002284658502541608]:11.657267455607345,39[&rate=5.338539773821783E-4]:11.657267455607345)[&rate=0.0017714265773846037]:8.271833473679804,40[&rate=0.0019065166846992765]:19.92910092928715)[&rate=0.0029918474094390787]:0.6577868554694213)[&rate=0.002808733809429314]:31.030582587280477)[&rate=0.004306410904539972]:25.077158614497307,6[&rate=0.0014051512420387422]:76.69462898653435)[&rate=0.001351051160836616]:329.9873748345973,(((7[&rate=0.0014097427770652256]:41.98584365039965,19[&rate=6.013247284042428E-4]:41.98584365039965)[&rate=0.002325142317550099]:124.76955956479344,(12[&rate=0.0010912097562857084]:46.21872980241227,14[&rate=0.005342711678502751]:46.21872980241227)[&rate=0.014497499086547955]:120.53667341278083)[&rate=0.0031132966518537014]:79.87028273138046,(((8[&rate=0.0010284328852688826]:22.851475338793023,18[&rate=9.98673173022632E-4]:22.851475338793023)[&rate=0.0021873391615877522]:106.06832893094747,(10[&rate=0.0010287344187222556]:50.25208472995988,16[&rate=9.240885153631954E-4]:50.25208472995988)[&rate=0.005021676247821534]:78.66771953978062)[&rate=5.18294785018208E-4]:108.17369926038481,((9[&rate=3.98062413614912E-4]:23.54007364952527,15[&rate=6.756137498042391E-4]:23.54007364952527)[&rate=0.001153497938176101]:144.20249426051538,(11[&rate=0.001394145398856646]:22.2265551584793,17[&rate=0.0015445382896537246]:22.2265551584793)[&rate=0.0011289100336106096]:145.51601275156133)[&rate=0.0029970794121876028]:69.35093562008467)[&rate=0.0015707815167373454]:9.53218241644825)[&rate=0.005546252505401215]:160.05631787455806)[&rate=0.007577246153033241]:57.002391312399084)[&rate=7.735445189786928E-4]:84.5463915426364,(((((4[&rate=0.003683125764493629]:26.699407680316988,((5[&rate=0.0013137361972450788]:12.134808429725856,37[&rate=0.008055075625036176]:12.134808429725856)[&rate=0.0027215756570688953]:8.371540565437806,42[&rate=8.13173517295917E-4]:20.506348995163663)[&rate=0.006264711294882617]:6.193058685153325)[&rate=0.0012716010015826236]:36.400377311864275,31[&rate=0.002040001914852519]:63.09978499218126)[&rate=0.001136453282960808]:16.444544270957955,36[&rate=0.0010046178724983155]:79.54432926313922)[&rate=0.002269532629924418]:137.09130245814063,23[&rate=0.001553272186279998]:216.63563172127985)[&rate=0.0029803896611599874]:144.62393800685973,((26[&rate=0.0010911665974729283]:32.27140518595532,30[&rate=8.818276033553124E-4]:32.27140518595532)[&rate=0.0020938797540930453]:144.15344514447668,27[&rate=0.0010741323437638529]:176.42485033043198)[&rate=0.0014169222695509438]:184.8347193977076)[&rate=0.006719300129737884]:186.97121694802752)[&rate=1.0]:0.0;
tree STATE_4510000 = (((((((1[&rate=0.0012538397045390483]:35.16186853504274,2[&rate=0.0012003301963355274]:35.16186853504274)[&rate=0.0018194409136563002]:6.2966862538784625,(21[&rate=8.166582530307345E-4]:1.1371419286657647,22[&rate=7.365771937616534E-4]:1.1371419286657647)[&rate=0.0010105635434813983]:40.32141286025544)[&rate=0.0022159528280126005]:145.2460328788684,(((32[&rate=0.001088636913436298]:55.968138443925994,34[&rate=0.001454467413911582]:55.968138443925994)[&rate=0.0024108525337218274]:31.849891842196968,35[&rate=0.001286397292145998]:87.81803028612296)[&rate=0.0014701650811533068]:7.5025202141031855,33[&rate=0.0021723007921935146]:95.32055050022615)[&rate=0.0021569335043855864]:91.38403716756343)[&rate=0.002115684096649194]:59.22497477337575,13[&rate=0.0023303142640198633]:245.92956244116533)[&rate=0.011722653945480244]:103.1297386820429,(((24[&rate=0.0036539748421728496]:16.882864757910003,25[&rate=0.002751997274147774]:16.882864757910003)[&rate=0.0029889220910546857]:112.28372768516402,41[&rate=0.011667056434287826]:129.16659244307402)[&rate=0.006420638483770436]:100.98890526293371,38[&rate=0.0029303260738086706]:230.15549770600774)[&rate=0.0026374361269570186]:118.90380341720049)[&rate=0.0019490977718669151]:101.12260349132532,(((((4[&rate=0.0030740933703689586]:42.1590155663512,((5[&rate=0.0015318033749521394]:9.774072786715587,37[&rate=0.009392138279968024]:9.774072786715587)[&rate=0.005378248658257614]:9.050652061879388,42[&rate=0.0010484632572143363]:18.824724848594975)[&rate=0.0017606585322819295]:23.334290717756225)[&rate=0.0012976403129924738]:24.85217366507692,31[&rate=0.0019001516109407245]:67.01118923142812)[&rate=5.078335829680046E-4]:67.75815831952133,36[&rate=5.022546576511486E-4]:134.76934755094945)[&rate=0.0019733837446001437]:112.32808537311956,23[&rate=0.0013784414215539129]:247.097432924069)[&rate=0.002887516093106143]:120.6022796518055,((26[&rate=0.0010163627557882896]:11.32650008939991,30[&rate=8.149676662624224E-4]:11.32650008939991)[&rate=0.0019503359084560986]:166.6455932095418,27[&rate=6.317292487020336E-4]:177.9720932989417)[&rate=0.0013018229282663898]:189.7276192769328)[&rate=0.010280619474138076]:82.48219203865904)[&rate=0.00453032770577289]:18.820464975239304,((((3[&rate=0.0012325878368954315]:30.193537731086337,28[&rate=0.0012666747476911412]:30.193537731086337)[&rate=0.0015722577172956273]:29.202068447522805,((20[&rate=0.003410414608353652]:17.883309915520574,40[&rate=0.001965267210830974]:17.883309915520574)[&rate=0.0012399701951503093]:24.594207198565055,(29[&rate=0.0026324500190412826]:9.480728523130848,39[&rate=5.943874483077785E-4]:9.480728523130848)[&rate=7.621230853793599E-4]:32.99678859095478)[&rate=0.0023031073280187745]:16.918089064523514)[&rate=0.005287533833818076]:19.592288635833484,6[&rate=0.0014130199107695784]:78.98789481444263)[&rate=0.0026102933725782084]:328.23091774217585,((((7[&rate=0.001590307784594296]:38.16829214355662,19[&rate=8.359835846409965E-4]:38.16829214355662)[&rate=0.005277227599598652]:114.54468678417689,(12[&rate=0.002733510971115873]:42.859549875745905,14[&rate=0.0030434235505230347]:42.859549875745905)[&rate=0.014564880197329287]:109.8534290519876)[&rate=0.002892484884655639]:60.99744918110167,((8[&rate=9.579296908794134E-4]:24.613260825486865,18[&rate=9.302101261309001E-4]:24.613260825486865)[&rate=0.002031347630107822]:141.30678322578447,(10[&rate=9.582105530065553E-4]:53.887769905341834,16[&rate=0.0016323897274545284]:53.887769905341834)[&rate=0.0026169970095402902]:112.0322741459295)[&rate=5.065511630454861E-4]:47.79038405756384)[&rate=0.0011643415944488696]:62.12149873981019,((9[&rate=6.353088720180205E-4]:25.433332158480486,15[&rate=0.001048118250549435]:25.433332158480486)[&rate=0.00190947869880919]:138.10995872395335,(11[&rate=0.0033732741371803087]:23.869025590957282,17[&rate=0.0014386540021739786]:23.869025590957282)[&rate=0.001051518728171109]:139.67426529147656)[&rate=0.0016701368549876122]:112.28863596621153)[&rate=0.00907105792173147]:131.38688570797308)[&rate=0.003443397855585228]:61.78355703315441)[&rate=1.0]:0.0;
tree STATE_4511000 = (((((((1[&rate=0.001183660302651068]:30.778221566145337,2[&rate=0.0011331458067026612]:30.778221566145337)[&rate=0.0012643331148925114]:4.337598594092949,(21[&rate=0.002900050802375152]:0.03470896957143565,22[&rate=0.0015820047209359948]:0.03470896957143565)[&rate=9.559462209755918E-4]:35.08111119066685)[&rate=0.0021322932121159]:154.93286359799913,(((32[&rate=0.0010760423808368873]:39.4708979231442,34[&rate=0.0014376405572863846]:39.4708979231442)[&rate=0.0023829611766921555]:34.89208376012923,33[&rate=0.00214868781395145]:74.36298168327343)[&rate=0.001453156616887058]:12.72293518379395,35[&rate=0.0012719114315103447]:87.08591686706738)[&rate=0.0025604092793897596]:102.96276689117003)[&rate=0.0025278144883601346]:102.45575147988643,13[&rate=0.002329109278637871]:292.50443523812385)[&rate=0.010679211441034741]:107.15278429961643,(((24[&rate=0.004344637203353655]:14.007540098668766,25[&rate=0.0032635125977939845]:14.007540098668766)[&rate=0.0028777196371715733]:194.25055879312214,41[&rate=0.004377511993775723]:208.2580988917909)[&rate=0.015056216015386427]:31.94707441512486,38[&rate=0.003037402223523197]:240.20517330691575)[&rate=0.0038899396958851965]:159.45204623082452)[&rate=0.002446601620730384]:47.529142649076505,(((((4[&rate=0.0034222995672633484]:31.999884460793297,((5[&rate=0.0015140818120475477]:9.714864221812771,37[&rate=0.010526624212727407]:9.714864221812771)[&rate=0.005316027244287412]:2.6130100294831067,42[&rate=0.0010363334970442638]:12.327874251295878)[&rate=0.002185287877712637]:19.67201020949742)[&rate=0.0010809619660047227]:36.604588881406556,31[&rate=0.0014008310667023888]:68.60447334219985)[&rate=5.452342868751245E-4]:64.63307175612029,36[&rate=5.111362419356413E-4]:133.23754509832014)[&rate=0.0019752954148417063]:84.39054682545014,23[&rate=0.0014065075497650572]:217.62809192377028)[&rate=0.0025332887648896497]:142.20431653690224,((26[&rate=0.0017614818618342865]:8.134555616205674,30[&rate=0.0014137859417455857]:8.134555616205674)[&rate=5.172133495598817E-4]:288.2702679841639,27[&rate=6.244207195509646E-4]:296.4048236003696)[&rate=0.004626850638293388]:63.42758486030294)[&rate=0.01028868810855314]:87.35395372614425)[&rate=0.002091262028721602]:24.253940113141596,((((3[&rate=0.0012183279238777705]:25.287773466790284,28[&rate=0.001252020480317192]:25.287773466790284)[&rate=0.0015540681346801987]:24.240466118474814,((20[&rate=9.242837414600728E-4]:18.613825194744752,40[&rate=0.001733337450719579]:18.613825194744752)[&rate=0.001513486331196896]:3.2617271274722874,(29[&rate=0.004780877460807188]:3.64295862104725,39[&rate=0.0029854961374421868]:3.64295862104725)[&rate=4.948242441092829E-4]:18.23259370116979)[&rate=0.0030771042532064348]:27.65268726304806)[&rate=0.0038227095271960655]:13.911235090409178,6[&rate=0.0012817506534275954]:63.439474675674276)[&rate=0.002644970943577525]:225.67224660099828,(((((7[&rate=7.469557049916651E-4]:37.668939400500804,19[&rate=8.263120197883049E-4]:37.668939400500804)[&rate=0.005587947253096509]:108.87372099854541,(12[&rate=0.0027018867513125084]:41.99823321853211,14[&rate=0.004274235960473216]:41.99823321853211)[&rate=0.015502158000720141]:104.5444271805141)[&rate=8.958209264181185E-4]:17.60843603376526,(10[&rate=9.47124934010919E-4]:52.846391309369096,16[&rate=0.0016135044725236866]:52.846391309369096)[&rate=0.0030780880076666803]:111.30470512344237)[&rate=0.0010387274493484531]:9.624607431264167,(8[&rate=0.0011892554060469872]:19.452556330435836,18[&rate=0.0011548419803599982]:19.452556330435836)[&rate=0.0023884458161181343]:154.3231475336398)[&rate=0.0018306311887918848]:44.45344104630772,((9[&rate=3.8386576612686426E-4]:25.24184289755092,15[&rate=5.47103526125577E-4]:25.24184289755092)[&rate=0.0018873877781145007]:118.56988228077654,(11[&rate=0.003334248443155877]:23.698425369328948,17[&rate=0.0014220100922477028]:23.698425369328948)[&rate=0.0010393536189989066]:120.11329980899852)[&rate=0.002065881217011554]:74.41741973205589)[&rate=0.009041256253624032]:70.88257636628919)[&rate=0.0024176277136315565]:182.32858102328584)[&rate=1.0]:0.0;
tree STATE_4512000 = ((((((1[&rate=0.001650204032179718]:7.1560141742633805,2[&rate=0.001579779076040794]:7.1560141742633805)[&rate=0.003058825560883198]:3.8035607153160518,(21[&rate=0.0024809753982789856]:0.030489445629017002,22[&rate=0.0018709991162250803]:0.030489445629017002)[&rate=9.622710910895045E-4]:10.929085443950415)[&rate=0.0028212226120210037]:208.3306097910697,(((32[&rate=0.003787910554823144]:24.205971704001197,34[&rate=0.0026126189470738353]:24.205971704001197)[&rate=0.002795195672530461]:49.93642400086057,35[&rate=0.0017013191165665008]:74.14239570486177)[&rate=0.0019785769239315984]:6.497621532841038,33[&rate=0.0028471971919085183]:80.6400172377028)[&rate=0.002244774989443553]:138.65016744294633)[&rate=0.003317557307491909]:106.17789827663006,13[&rate=0.0032234600661821505]:325.4680829572792)[&rate=0.014526446804729075]:64.89558253303068,(((((4[&rate=0.0047712105682484055]:29.56359492040045,((5[&rate=0.0021108623020429066]:7.428146708085585,37[&rate=0.012046398640583851]:7.428146708085585)[&rate=0.004014091411361788]:8.358067576256225,42[&rate=0.0013068534569252027]:15.78621428434181)[&rate=0.0022815565326295083]:13.777380636058641)[&rate=0.00150702679724806]:34.45609134484627,31[&rate=0.0019529733906741924]:64.01968626524672)[&rate=7.689741069396892E-4]:84.90443174770735,36[&rate=7.208918365186842E-4]:148.92411801295407)[&rate=0.0019274261969375005]:117.23410693826906,23[&rate=0.001960887278820678]:266.15822495122313)[&rate=0.005994743338949917]:91.2812092746858,((26[&rate=0.0024557759219431007]:5.117459785195167,30[&rate=0.006409676586829163]:5.117459785195167)[&rate=7.21627272380804E-4]:303.97133091075585,27[&rate=9.131786126444137E-4]:309.08879069595105)[&rate=0.005044431672641108]:48.35064352995789)[&rate=0.020167755882785136]:32.92423126440093)[&rate=0.003561737263474003]:77.59315119522051,(((((3[&rate=0.0020771202105546744]:18.952802658934356,28[&rate=0.0021345624545958584]:18.952802658934356)[&rate=0.002051072948778776]:23.04481844921489,(20[&rate=0.0012885933182175827]:23.10389411197123,((29[&rate=0.018464519654680052]:2.213538452508288,39[&rate=0.00845154378229893]:2.213538452508288)[&rate=0.0014077659186127328]:11.19438142025967,40[&rate=0.0025664161665912037]:13.407919872767959)[&rate=0.0025543931390929896]:9.69597423920327)[&rate=0.004539309737988077]:18.893726996178017)[&rate=0.0046454482869391234]:28.018152319971804,6[&rate=0.001786957027956299]:70.01577342812105)[&rate=0.0037210672498625605]:258.7236120118557,(((((7[&rate=0.001691159515885224]:44.26088515301284,19[&rate=3.4033367418049963E-4]:44.26088515301284)[&rate=0.007432177515031784]:43.38390521410958,(12[&rate=0.0032972927808376682]:43.97450225541768,14[&rate=0.0021843517179553113]:43.97450225541768)[&rate=0.02209608118703658]:43.67028811170474)[&rate=0.005595644324761611]:48.26101205115211,(8[&rate=0.0014190337568439036]:20.8314437608149,18[&rate=7.88677538489757E-4]:20.8314437608149)[&rate=0.0037071821811456634]:115.07435865745964)[&rate=0.001349915023086702]:47.80595849321813,(10[&rate=0.0012316245926442444]:45.06773376968201,16[&rate=0.0020981728147373875]:45.06773376968201)[&rate=0.0037552606205033382]:138.64402714181065)[&rate=0.0030206789445082]:41.75547569459789,((9[&rate=0.001128027215520046]:23.13506795677933,15[&rate=7.627462396179686E-4]:23.13506795677933)[&rate=0.0027280221713670495]:79.65419016890641,(11[&rate=0.0010373809455410286]:21.72046960332218,17[&rate=0.0026861640746325883]:21.72046960332218)[&rate=0.001501521764574554]:81.06878852236355)[&rate=0.0027592513158640423]:122.67797848040482)[&rate=0.01289888979696788]:103.27214883388623)[&rate=0.0022844966086231692]:51.33958139732994,(((24[&rate=0.006057090717053242]:6.979122408052768,25[&rate=0.004549837175317117]:6.979122408052768)[&rate=0.003664543624026095]:171.81728117948023,41[&rate=0.006102923217805404]:178.796403587533)[&rate=0.01006590077975485]:67.1956232155074,38[&rate=0.0029881576530504756]:245.9920268030404)[&rate=0.0033235834258916828]:134.08694003426632)[&rate=0.0031860301565892857]:87.87784984822366)[&rate=1.0]:0.0;
tree STATE_4513000 = ((((((1[&rate=6.125577717660066E-4]:11.278422407669634,2[&rate=0.0017528138580169958]:11.278422407669634)[&rate=0.0011147041952643648]:6.5177304590898935,(21[&rate=0.002018205283216829]:1.0193558968322163,22[&rate=0.001522006346326074]:1.0193558968322163)[&rate=0.001974450654978539]:16.77679696992731)[&rate=0.0016807337421494348]:303.29748420062833,((32[&rate=0.0021803082546176123]:36.204547058468386,34[&rate=8.029202340072846E-4]:36.204547058468386)[&rate=0.0013035608616969402]:66.99238607840988,(33[&rate=0.004012626416118025]:56.778084302436795,35[&rate=8.546441503970672E-4]:56.778084302436795)[&rate=0.001743313398509245]:46.41884883444148)[&rate=0.0016517526882082367]:217.8967039305096)[&rate=0.002177642533987841]:12.508570416029215,13[&rate=0.002553057531562826]:333.6022074834171)[&rate=0.013554454979824535]:107.02174978191408,(((((4[&rate=0.003482886331000542]:26.202596128446196,((5[&rate=0.0018232817610498565]:10.756240172239048,37[&rate=0.010691498972735292]:10.756240172239048)[&rate=0.005018277744661002]:3.1285416657613485,42[&rate=0.001088164235226084]:13.884781838000396)[&rate=0.001467415764989641]:12.3178142904458)[&rate=0.0013593240532400284]:36.490299616081415,31[&rate=0.0015886901650756788]:62.69289574452761)[&rate=7.549622318883811E-4]:54.295974350525945,36[&rate=6.480832878709823E-4]:116.98887009505356)[&rate=0.0014724165735066047]:138.72217079995903,23[&rate=0.001641439729285942]:255.7110408950126)[&rate=0.005697673018623952]:123.186864384791,((26[&rate=0.001997706201964085]:10.24398949569432,30[&rate=0.0024656632849304827]:10.24398949569432)[&rate=5.931743230599812E-4]:351.01476497874506,27[&rate=7.504898587477444E-4]:361.2587544744394)[&rate=0.0042453722414779235]:17.63915080536418)[&rate=0.013862900668663292]:61.72605198552759)[&rate=0.0016074847858669771]:30.46836606785149,(((((3[&rate=0.00146214928369373]:6.243901409574457,28[&rate=0.009458951576271997]:6.243901409574457)[&rate=0.0015165080088948022]:20.67954669320509,((20[&rate=7.90583189321145E-4]:16.191167858537792,40[&rate=0.0020877089994283805]:16.191167858537792)[&rate=0.0018093923689169852]:2.1233385986800037,(29[&rate=0.0031716147277123944]:3.5782635151127935,39[&rate=0.0022937933114047493]:3.5782635151127935)[&rate=0.00173884637303561]:14.736242942105003)[&rate=0.003986959491894992]:8.608941645561753)[&rate=0.004366944770036988]:36.40954554076994,6[&rate=0.001472061208159144]:63.33299364354949)[&rate=0.0029330695904952533]:267.27782284473875,(((((7[&rate=0.0015423874041115748]:42.783776750377854,19[&rate=3.1039435802497124E-4]:42.783776750377854)[&rate=0.0057460347635580385]:63.924924394666164,(12[&rate=0.0014017364588277152]:54.22677637758896,14[&rate=0.001776910073610264]:54.22677637758896)[&rate=0.018163784393064566]:52.481924767455055)[&rate=0.0025650757696739444]:79.61955506354212,(8[&rate=0.0011543449512284708]:21.99199590427845,18[&rate=0.0024353560904854833]:21.99199590427845)[&rate=0.002693199126156482]:164.3362603043077)[&rate=0.002007505504084446]:18.800247417437333,(10[&rate=6.535733924875557E-4]:50.17085440055992,16[&rate=0.0016313166123126648]:50.17085440055992)[&rate=0.0032893442630024584]:154.95764922546357)[&rate=0.004149485155124496]:18.626509339396307,((9[&rate=9.176191297802313E-4]:24.423958588398477,15[&rate=6.204730976448201E-4]:24.423958588398477)[&rate=0.002219171041681772]:157.43158148652353,(11[&rate=0.0015837206954176233]:21.395305487540426,17[&rate=7.087143502761472E-4]:21.395305487540426)[&rate=0.0012214466778798162]:160.4602345873816)[&rate=0.0022810026130619097]:41.899472890497776)[&rate=0.00858436767092761]:106.85580352286848)[&rate=0.006004847532857278]:98.2295128501247,(((24[&rate=0.0023187927467910783]:15.656371462927718,25[&rate=0.0017417816463442942]:15.656371462927718)[&rate=0.0030459819558514086]:146.64162730874094,41[&rate=0.005274683359013372]:162.29799877166866)[&rate=0.008602694524533987]:60.03363381606502,38[&rate=0.0025569519990306135]:222.33163258773368)[&rate=0.0025390699879675]:206.5086967506793)[&rate=0.005231449788233099]:42.25199399476969)[&rate=1.0]:0.0;
tree STATE_4514000 = ((((((1[&rate=0.0029706141270099376]:3.108025102625598,2[&rate=0.004996562376768626]:3.108025102625598)[&rate=4.1530045109703067E-4]:16.55782820915971,(21[&rate=0.003374127203053291]:0.1713783631288921,22[&rate=5.117183636258375E-4]:0.1713783631288921)[&rate=8.509784237845278E-4]:19.494474948656414)[&rate=0.0015885824499091619]:284.63703005985684,((32[&rate=0.0011237231239896628]:48.18127291298956,34[&rate=6.465572283879354E-4]:48.18127291298956)[&rate=0.0018067488815829294]:39.72392422259205,(33[&rate=0.004728587189026989]:54.40642871501704,35[&rate=0.001007135716525064]:54.40642871501704)[&rate=0.00109960028512769]:33.49876842056457)[&rate=0.0015611903695835888]:216.39768623606057)[&rate=0.010839844371706504]:35.030101495038195,13[&rate=0.0019068178094634016]:339.33298486668036)[&rate=0.00872160036931077]:95.9409611467126,(((((3[&rate=0.0037807256501904874]:9.32153482751507,28[&rate=0.003928866528563306]:9.32153482751507)[&rate=0.003388234056419024]:14.677489122786731,(20[&rate=0.0012811186750912875]:18.24414062869597,((29[&rate=0.0029977213927257318]:3.7696034061111123,39[&rate=0.0030096691380209874]:3.7696034061111123)[&rate=0.0012763720247317392]:7.689296704042972,40[&rate=0.0019109493512160253]:11.458900110154085)[&rate=0.005180741088853019]:6.785240518541885)[&rate=0.0037683624232017167]:5.754883321605831)[&rate=0.0025314596567877026]:46.52055093480345,6[&rate=9.185606028573694E-4]:70.51957488510526)[&rate=0.0027474034324465354]:283.3277477054439,(((((7[&rate=0.0016480578619835447]:35.08210301390605,19[&rate=3.316597767167606E-4]:35.08210301390605)[&rate=0.005752549360890627]:62.77741789483011,(12[&rate=9.986928639636047E-4]:52.66679427971808,14[&rate=0.0016029790193201128]:52.66679427971808)[&rate=0.021194032400209943]:45.192726629018075)[&rate=0.0014943369866672785]:69.53079412605547,(8[&rate=0.0010910545107029538]:20.38634127303719,18[&rate=0.0010174454960135263]:20.38634127303719)[&rate=0.0018727896091183386]:147.00397376175442)[&rate=6.046571144129669E-4]:15.674424036305652,(10[&rate=0.0020825553410021075]:47.33699918351758,16[&rate=0.001541874763132326]:47.33699918351758)[&rate=0.0030155088425362943]:135.7277398875797)[&rate=0.0051020189189599965]:17.520632548048837,((9[&rate=0.0010809770599972742]:18.165506918826516,15[&rate=7.309319990529571E-4]:18.165506918826516)[&rate=0.0020119398120857393]:98.63539565071659,(11[&rate=0.0027210319862233574]:21.372963979726702,17[&rate=0.0010845542371565513]:21.372963979726702)[&rate=0.001445477414602094]:95.4279385898164)[&rate=0.0018392729551853235]:83.784469049603)[&rate=0.009041242387016209]:153.26195097140308)[&rate=0.00833671711198073]:46.11629985399503,(((24[&rate=0.0036883120190738384]:14.513286248775199,25[&rate=0.0011495609467514073]:14.513286248775199)[&rate=0.002781723185569342]:180.14123945629578,41[&rate=0.004832818980276683]:194.65452570507097)[&rate=0.007035723814179602]:56.60957008339295,38[&rate=0.002416759400406583]:251.26409578846392)[&rate=0.0024714384113831106]:148.6995266560803)[&rate=0.009011731735497132]:35.31032356884873)[&rate=0.0012942783234311413]:32.96268256458029,(((((4[&rate=0.002716591160167663]:44.24541846688162,((5[&rate=0.0017269368121723841]:8.01103615487699,37[&rate=0.010105305323131326]:8.01103615487699)[&rate=0.0017218101514273065]:13.089022322032665,42[&rate=0.0010285023518884575]:21.100058476909656)[&rate=0.001741439948837637]:23.14535998997196)[&rate=0.003096994173356737]:11.199521438892113,31[&rate=0.0016269572789476552]:55.44493990577373)[&rate=6.727621919738699E-4]:85.34995050291988,36[&rate=6.125501686392236E-4]:140.79489040869362)[&rate=0.0013916868977930051]:196.03022410550568,23[&rate=0.0015514428497119168]:336.8251145141993)[&rate=0.0031935869414759337]:86.76180414670335,((26[&rate=0.001888175939430074]:7.933895316892419,30[&rate=0.002330475865152045]:7.933895316892419)[&rate=9.453747151173586E-4]:340.5980714971247,27[&rate=7.093419906693776E-4]:348.5319668140171)[&rate=0.004012606915071814]:75.05495184688556)[&rate=0.010914053086004873]:44.649709917070595)[&rate=1.0]:0.0;
tree STATE_4515000 = ((((((1[&rate=0.0013075032128120568]:6.112570846649228,2[&rate=0.004930756843222447]:6.112570846649228)[&rate=0.0016865269936667943]:7.393823517057256,(21[&rate=0.00332968940328129]:0.3537740889438062,22[&rate=0.00217490278404948]:0.3537740889438062)[&rate=0.00238419901608136]:13.152620274762677)[&rate=0.0015676605625892868]:286.2096154080026,(((32[&rate=0.0012641185651970132]:41.56628591824947,34[&rate=7.273366350475225E-4]:41.56628591824947)[&rate=0.004280893240137152]:33.391863018782026,35[&rate=0.0011243331564658441]:74.9581489370315)[&rate=0.001510489967928987]:35.816572002695494,33[&rate=0.002327660360527161]:110.77472093972699)[&rate=0.0014795433054458663]:188.9412888319821)[&rate=0.01393247322226795]:26.140633312420448,13[&rate=0.0019300091279429413]:325.85664308412953)[&rate=0.0091776222731742]:129.24621824983802,(((((4[&rate=0.0017445798470915278]:59.44956184453353,((5[&rate=6.118049152939701E-4]:16.11281268623434,37[&rate=0.002964543616323229]:16.11281268623434)[&rate=0.0010728708948083423]:19.63383062404637,42[&rate=7.451393007826153E-4]:35.74664331028071)[&rate=0.002392528885017488]:23.702918534252817)[&rate=0.002540245146641512]:8.642535990230762,31[&rate=0.0014899427582891944]:68.09209783476429)[&rate=8.435395717721132E-4]:58.30594021072065,36[&rate=6.656781411494915E-4]:126.39803804548494)[&rate=0.0021167672933375295]:97.55339031739625,23[&rate=0.0015310100966769672]:223.9514283628812)[&rate=0.003241342395613893]:105.57941333077633,((26[&rate=0.0012526552855512214]:3.0104482855816035,30[&rate=0.0015460862777606223]:3.0104482855816035)[&rate=9.400373271713521E-4]:265.7912688232831,27[&rate=6.961056379923616E-4]:268.8017171088647)[&rate=0.005391488620537107]:60.72912458479283)[&rate=0.009873373602758884]:125.57201964031003)[&rate=0.0016859817150844652]:21.52545592178069,(((((3[&rate=0.002155000611100071]:16.54680800474747,28[&rate=0.005312963285810229]:16.54680800474747)[&rate=6.69502090949969E-4]:46.24859848468798,(20[&rate=0.001264246135397716]:30.7334251607402,((29[&rate=0.0029582409182205252]:7.794331317893209,39[&rate=0.0029700313097821528]:7.794331317893209)[&rate=0.002574924437377286]:3.9701818919673935,40[&rate=0.001667989022796336]:11.764513209860603)[&rate=0.0011612099967187556]:18.968911950879598)[&rate=0.00160084686517531]:32.06198132869525)[&rate=0.003138462049297228]:32.1739386872371,6[&rate=8.451912542226688E-4]:94.96934517667255)[&rate=0.0027768612203376212]:265.1427031337433,(((7[&rate=0.001626352673972661]:39.18680337647245,19[&rate=5.523919527845893E-4]:39.18680337647245)[&rate=0.005864545473844328]:112.35464442692023,((8[&rate=0.0012891192451787872]:20.54546172194672,18[&rate=0.001202147607555127]:20.54546172194672)[&rate=0.001883853392200381]:113.85277249331354,((10[&rate=0.0021645084363617366]:49.24373147118409,16[&rate=0.001602550898335491]:49.24373147118409)[&rate=0.005197250628869997]:57.50303277505621,(12[&rate=0.0024909976315204085]:47.25725221850671,14[&rate=0.002844812192311592]:47.25725221850671)[&rate=0.021760808411297336]:59.489512027733596)[&rate=0.0022670698780143587]:27.651469969019956)[&rate=0.00555336817747815]:17.143213588132426)[&rate=0.0011082721729574613]:101.31552655623491,((9[&rate=0.0010667404176723638]:21.819104760158027,15[&rate=2.4482547712983646E-4]:21.819104760158027)[&rate=0.001985442240079942]:133.736871369239,(11[&rate=0.0030340185791415267]:22.658250739792443,17[&rate=5.515271222106996E-4]:22.658250739792443)[&rate=0.0013903143529350758]:132.8977253896046)[&rate=0.002174493167460206]:97.30099823023056)[&rate=0.006386382647470206]:107.25507395078824)[&rate=0.021349770663533885]:22.546243481951592,(((24[&rate=0.0072625903181661325]:11.435209624541988,25[&rate=0.0019982539203048212]:11.435209624541988)[&rate=0.0031856308895889234]:182.5612704572939,41[&rate=0.004818179308671972]:193.99648008183587)[&rate=0.006739665696609233]:71.93483731750908,38[&rate=0.002953165530748584]:265.93131739934495)[&rate=0.002533700538985827]:116.72697439302249)[&rate=0.004949811285562728]:93.97002546338081)[&rate=1.0]:0.0;
tree STATE_4516000 = ((((((1[&rate=0.0013263720382201785]:4.128013485676938,2[&rate=0.005001913524975121]:4.128013485676938)[&rate=0.004039302727170187]:2.7030847545538474,(21[&rate=6.704455244845553E-4]:0.55412051952075,22[&rate=0.0012809044668233213]:0.55412051952075)[&rate=0.0015211564123267269]:6.276977720710035)[&rate=0.0015636595905128645]:292.54317035042635,(((32[&rate=0.0011978458483130428]:66.07283192942745,34[&rate=6.892052633384679E-4]:66.07283192942745)[&rate=0.003904322107887654]:35.96154999706667,35[&rate=0.0010981117719925573]:102.03438192649412)[&rate=9.155191951051141E-4]:7.137805031235985,33[&rate=0.002301305864035981]:109.1721869577301)[&rate=0.0015082837979054362]:190.20208163292705)[&rate=0.014634903510127223]:21.822748493162862,13[&rate=0.0019370647030334954]:321.19701708382)[&rate=0.009047954589294093]:141.02806680063134,(((((4[&rate=0.0016405688679547615]:50.15932898001745,((5[&rate=5.897312024699278E-4]:28.127497412488875,37[&rate=0.002857583893043426]:28.127497412488875)[&rate=4.8376480973826117E-4]:13.371552264075898,42[&rate=7.55892546536374E-4]:41.49904967656477)[&rate=0.002427055920494664]:8.660279303452675)[&rate=0.004098770550648058]:18.076154640486862,31[&rate=0.0015114444031790683]:68.23548362050431)[&rate=0.0012642806489718307]:27.146091872193693,36[&rate=7.605996178747193E-4]:95.381575492698)[&rate=0.0017938630045030216]:148.33691590873138,23[&rate=0.0015010534125603089]:243.7184914014294)[&rate=0.005540159987212401]:112.9361972517188,((26[&rate=0.0019883068906773977]:7.416761784226467,30[&rate=0.003234696682269665]:7.416761784226467)[&rate=9.711319114531215E-4]:293.5954982731394,27[&rate=7.253731923396453E-4]:301.0122600573659)[&rate=0.004148699880892008]:55.64242859578229)[&rate=0.011720671114237182]:105.57039523130317)[&rate=0.0013640194079339483]:14.981192918540614,(((((3[&rate=0.0021860998312677907]:19.076057202627826,28[&rate=0.0053896356608050915]:19.076057202627826)[&rate=5.433513092650591E-4]:69.36053009820766,(20[&rate=0.0017744847778108448]:30.865072207442264,((29[&rate=0.0030009318507200453]:2.0297109283437664,39[&rate=0.006045973641872461]:2.0297109283437664)[&rate=0.0013138216456549717]:24.945726560632213,40[&rate=0.0010757627766576955]:26.97543748897598)[&rate=0.002488445317121549]:3.889634718466283)[&rate=0.0018409067556427307]:57.57151509339322)[&rate=0.0022168910919766584]:31.951288965113534,6[&rate=0.0012418320607002391]:120.38787626594902)[&rate=0.004059803784657435]:235.02724506231093,((7[&rate=0.0018475128747277806]:38.27711695851582,19[&rate=0.0012088653423736253]:38.27711695851582)[&rate=0.004911734852169677]:169.11201069157732,(((8[&rate=0.001486825822393061]:20.3219922803258,18[&rate=0.0013865157253106647]:20.3219922803258)[&rate=0.003314434280146981]:143.63002591108136,((10[&rate=0.0021957448657486116]:60.44721586954381,16[&rate=0.0016256776125278694]:60.44721586954381)[&rate=0.0033605077589783485]:76.68204088739634,(12[&rate=0.00179304420730241]:52.31605915175012,14[&rate=0.0028858662134792932]:52.31605915175012)[&rate=0.018541890310334312]:84.81319760519003)[&rate=0.0023309303521399784]:26.822761434466997)[&rate=0.0019424724257673918]:39.82925941729587,((9[&rate=0.0010821347497853664]:24.49804959192149,15[&rate=5.977473194209592E-4]:24.49804959192149)[&rate=0.002127143436214549]:110.06164188920398,(11[&rate=0.001044709201948252]:21.886110853908306,17[&rate=0.0023976173598653718]:21.886110853908306)[&rate=0.0014483164434937806]:112.67358062721716)[&rate=0.0019849828993956566]:69.22158612757755)[&rate=0.00249720545156604]:3.6078500413901224)[&rate=0.008988961736779712]:148.0259936781668)[&rate=0.0216578732297121]:24.018286944696456,(((24[&rate=0.003244042315667522]:14.888663336266164,25[&rate=0.002784734788531166]:14.888663336266164)[&rate=0.0032637547053922453]:175.9927350723225,41[&rate=0.004887711362795823]:190.88139840858867)[&rate=0.007956077599883945]:76.53991724603839,38[&rate=0.0030689447132530323]:267.42131565462705)[&rate=0.002457992194448562]:112.01209261832935)[&rate=0.004039780824988486]:97.77286853003557)[&rate=1.0]:0.0;
tree STATE_4517000 = ((((((1[&rate=0.0018644846630666932]:5.179621095343008,2[&rate=0.0013286265945006606]:5.179621095343008)[&rate=0.004518565208843784]:4.017556686826841,(21[&rate=5.214083257212048E-4]:1.0085420067503945,22[&rate=0.0023515206184765553]:1.0085420067503945)[&rate=7.163700519018053E-4]:8.188635775419455)[&rate=0.0012390436761468566]:316.9880353373349,(((32[&rate=0.0010137543344412524]:76.05738455548398,34[&rate=4.994645887258617E-4]:76.05738455548398)[&rate=0.003674079668522358]:24.95033689149885,35[&rate=8.549068088039215E-4]:101.00772144698283)[&rate=6.37716445670629E-4]:11.677708684444283,33[&rate=0.001866623973819758]:112.68543013142711)[&rate=0.001184066576302042]:213.49978298807764)[&rate=0.00864608134032684]:34.71420212654641,13[&rate=0.001491109470779478]:360.89941524605115)[&rate=0.0049419792874026355]:110.20138672390397,(((((4[&rate=0.0012758773615335318]:60.49470365930118,((5[&rate=6.788389881071701E-4]:33.44901034403219,37[&rate=0.002823108570019771]:33.44901034403219)[&rate=0.0044427834902498525]:13.116668800971574,42[&rate=6.493749819246237E-4]:46.56567914500376)[&rate=0.004085547782061884]:13.929024514297417)[&rate=0.0019578602226651234]:11.029792539692764,31[&rate=0.0023942520760359518]:71.52449619899394)[&rate=8.002547345136831E-4]:68.59830811720869,36[&rate=5.141101776123374E-4]:140.12280431620263)[&rate=0.0015830878856176434]:164.190636766156,23[&rate=0.0011849712153628234]:304.3134410823586)[&rate=0.003533906796837663]:99.8961167277746,((26[&rate=5.61602110020106E-4]:33.82833746702184,30[&rate=7.986604459135381E-4]:33.82833746702184)[&rate=7.70056938631726E-4]:305.8540938738797,27[&rate=5.665278701319365E-4]:339.68243134090153)[&rate=0.002894295308452511]:64.52712646923169)[&rate=0.007674671672851132]:66.8912441598219)[&rate=0.001083270496202482]:22.898402999431823,(((((3[&rate=0.0017001391033321502]:24.277273630086654,28[&rate=0.0030146980094420215]:24.277273630086654)[&rate=8.713438117443848E-4]:81.61869049738726,((20[&rate=0.0015957889959944765]:25.588710790173195,40[&rate=8.261385485735566E-4]:25.588710790173195)[&rate=0.0034525862216932177]:3.1193898634795367,(29[&rate=0.002333837418192057]:5.49812208662986,39[&rate=0.0015834656378675475]:5.49812208662986)[&rate=0.0010079911596926915]:23.209978567022873)[&rate=5.712242777248176E-4]:77.18786347382118)[&rate=0.0024397808875862865]:20.92699226812512,6[&rate=9.657780563148629E-4]:126.82295639559904)[&rate=0.0012016433518050114]:257.7839786067809,((((7[&rate=0.0014368185923642745]:39.99159263355136,19[&rate=4.451428568241405E-4]:39.99159263355136)[&rate=0.003613889591370495]:131.76917199899464,((10[&rate=0.001916074261342074]:57.12901895509062,16[&rate=9.757082697306604E-4]:57.12901895509062)[&rate=0.0023690891792034017]:77.6624786539335,(12[&rate=0.0013944580786233952]:47.165788398326185,14[&rate=0.0022443503842288983]:47.165788398326185)[&rate=0.01442010667446554]:87.62570921069795)[&rate=0.004322768414132445]:36.969267023521866)[&rate=0.0012305722092765055]:45.74568319891378,(8[&rate=0.0011563107432190996]:20.523840417814764,18[&rate=0.0010782991555963602]:20.523840417814764)[&rate=8.826821648027318E-4]:196.982607413645)[&rate=0.0028474519614973795]:32.16585729243573,((9[&rate=0.0010496619204886546]:19.83673645122124,15[&rate=6.544536996462193E-4]:19.83673645122124)[&rate=0.0014901701163856434]:128.89005344462657,(11[&rate=0.004383301671469505]:22.195955364356543,17[&rate=0.0018646371822203932]:22.195955364356543)[&rate=0.0010687813007037364]:126.53083453149128)[&rate=0.0015636350700417654]:100.9455152280477)[&rate=0.007409040069765597]:134.93462987848443)[&rate=0.011347241262495013]:50.08800521753329,(((24[&rate=0.0012306664999144842]:15.036544947609709,25[&rate=0.0037328194003161666]:15.036544947609709)[&rate=0.0023587578422711616]:217.94311353334245,41[&rate=0.0035491674948882994]:232.97965848095217)[&rate=0.0038607769396643396]:80.15511487758036,38[&rate=0.0023867313096210614]:313.1347733585325)[&rate=0.00119090564903286]:121.56016686138071)[&rate=0.009832310363406767]:59.3042647494737)[&rate=1.0]:0.0;
tree STATE_4518000 = ((((((1[&rate=0.0036431057319939206]:3.550449220220889,2[&rate=0.0024513386247749704]:3.550449220220889)[&rate=0.0020220022606897295]:6.865063930024261,(21[&rate=0.0037102269148400887]:0.31782982458879416,22[&rate=0.007099519986458248]:0.31782982458879416)[&rate=0.0019173172941897058]:10.097683325656357)[&rate=0.001295066903059742]:300.43986483236006,(((32[&rate=0.0010867932823200462]:61.974897690977144,34[&rate=5.354500013883468E-4]:61.974897690977144)[&rate=0.0037860333751275686]:40.666731107828426,35[&rate=9.294083841996284E-4]:102.64162879880557)[&rate=0.001170265751471573]:9.463916385381424,33[&rate=0.0022400621511502517]:112.105545184187)[&rate=0.001532941756729734]:198.7498327984182)[&rate=0.006425012941104596]:10.905085117765509,13[&rate=0.0021329925949919956]:321.7604631003707)[&rate=0.005298038892109163]:151.16787738142267,(((((3[&rate=9.02475834768636E-4]:19.674130735983148,28[&rate=0.0017264382145318559]:19.674130735983148)[&rate=0.0011271799161134894]:73.97539314191039,((20[&rate=0.0013348014608324883]:24.14170115028224,(29[&rate=0.00250198568030416]:5.349617623461563,39[&rate=0.001697551132018173]:5.349617623461563)[&rate=9.179469506426651E-4]:18.79208352682068)[&rate=0.0014958335442170894]:4.643536394155738,40[&rate=8.856601588295405E-4]:28.78523754443798)[&rate=6.621971904632112E-4]:64.86428633345557)[&rate=0.004816455185286159]:11.358810026606974,6[&rate=6.125541871366851E-4]:105.00833390450052)[&rate=0.0032713711114700753]:251.0222749421795,((((7[&rate=9.346813610648563E-4]:33.50061984150644,19[&rate=0.0011032061281014763]:33.50061984150644)[&rate=0.004443265536235912]:113.25260467108478,(8[&rate=0.00241726397162622]:19.283095481423423,18[&rate=0.0011559884271956364]:19.283095481423423)[&rate=0.0024036566285591766]:127.4701290311678)[&rate=9.850339077594832E-4]:74.1377682498844,((10[&rate=0.0017504328789661292]:54.29544258880257,16[&rate=0.001046006075655253]:54.29544258880257)[&rate=0.002316110371164621]:91.1030415485843,(12[&rate=8.241918520719317E-4]:57.34534268490861,14[&rate=0.001500034711873308]:57.34534268490861)[&rate=0.014014857577524966]:88.05314145247826)[&rate=0.0017966883538559752]:75.49250862508876)[&rate=0.0021455017162580197]:35.532988460780274,((9[&rate=4.5176043842691413E-4]:20.427496185538775,15[&rate=4.7245064913597703E-4]:20.427496185538775)[&rate=0.0016257616184084654]:84.63225653412302,(11[&rate=0.0024404612606542197]:20.854124660840196,17[&rate=0.0012509143836720489]:20.854124660840196)[&rate=0.0012806211555098283]:84.20562805882159)[&rate=0.002124273560332182]:151.36422850359412)[&rate=0.007299543331890271]:99.60662762342412)[&rate=0.01695252241442797]:40.31902532536088,(((24[&rate=0.003087316297291129]:13.94633292476917,25[&rate=0.004243594810425705]:13.94633292476917)[&rate=0.0025741865811537575]:161.03909147579998,41[&rate=0.005480516587488626]:174.98542440056914)[&rate=0.003872660264099375]:77.9474514921159,38[&rate=0.0025718383497185674]:252.93287589268505)[&rate=0.003763346696280999]:143.41675827935586)[&rate=0.0030129605491860684]:76.57870630975248)[&rate=0.0013626387085858326]:13.85850754524131,(((((4[&rate=0.00136780174295691]:57.5517724218336,((5[&rate=7.27747963177329E-4]:39.65081421773175,37[&rate=0.003026507828298158]:39.65081421773175)[&rate=0.003282786443739749]:2.7275909465498174,42[&rate=0.0014272900569005467]:42.37840516428157)[&rate=0.0069012869973965095]:15.17336725755203)[&rate=0.0022667538659399567]:15.082668387268605,31[&rate=0.002612446713319673]:72.6344408091022)[&rate=8.552551499243668E-4]:44.15381906742684,36[&rate=5.489402106608167E-4]:116.78825987652904)[&rate=0.001663022294738989]:153.85919967402407,23[&rate=0.0012467839802956342]:270.6474595505531)[&rate=0.003116994000985873]:119.92996467043929,((26[&rate=9.11454966619448E-4]:34.776656785070195,30[&rate=7.394494645773645E-4]:34.776656785070195)[&rate=0.0016519496803647088]:221.77508709112823,27[&rate=6.186170950067185E-4]:256.55174387619843)[&rate=0.0011354082460419588]:134.02568034479395)[&rate=0.007502455253441873]:96.20942380604231)[&rate=1.0]:0.0;
tree STATE_4519000 = ((((((1[&rate=0.0013360052007668237]:9.986079120833965,2[&rate=0.001350672436212302]:9.986079120833965)[&rate=7.850310829513931E-4]:11.4288362374414,(21[&rate=0.0016504668745676513]:0.9827938995158605,22[&rate=0.00725330972882764]:0.9827938995158605)[&rate=0.0010797116579306656]:20.432121458759504)[&rate=0.001356909012452349]:239.08696164227297,(((32[&rate=0.0011103353892510349]:56.88999580035065,34[&rate=5.470489148250403E-4]:56.88999580035065)[&rate=0.002778342690024129]:28.483251481474298,35[&rate=9.88285302118547E-4]:85.37324728182494)[&rate=7.088203128140351E-4]:17.417407722535216,33[&rate=0.0025329543683414073]:102.79065500436016)[&rate=0.002205361481761758]:157.7112219961882)[&rate=0.003909417972841227]:79.30137725881576,13[&rate=0.0021791974626857442]:339.8032542593641)[&rate=0.0057160563036666]:140.6224364084507,(((((3[&rate=9.220252587274356E-4]:51.46788130677555,28[&rate=0.0017638363046464562]:51.46788130677555)[&rate=0.0012035739646148623]:41.2436751008714,((20[&rate=0.0013637159188756916]:30.590215973096058,(29[&rate=0.004313141413737025]:9.207307393390108,39[&rate=0.0011239444318886058]:9.207307393390108)[&rate=0.0011848798822164798]:21.382908579705948)[&rate=0.0013601353289133336]:13.742098725528301,40[&rate=8.279163751772644E-4]:44.33231469862436)[&rate=0.0011744330691223458]:48.379241709022594)[&rate=0.004558528533464966]:24.881961787276808,6[&rate=6.258233306681572E-4]:117.59351819492376)[&rate=0.0032730799807619768]:246.27056328892945,((((7[&rate=7.27292051557768E-4]:40.104019380012986,19[&rate=8.584241449908111E-4]:40.104019380012986)[&rate=0.0049254412367432865]:154.27378320541231,((8[&rate=6.765393972181387E-4]:22.393243273550617,18[&rate=7.297325051364453E-4]:22.393243273550617)[&rate=0.0018477167153790944]:122.99520435816808,(12[&rate=9.192246667738613E-4]:47.89444192348836,14[&rate=0.004018849697629974]:47.89444192348836)[&rate=0.014730894922381842]:97.49400570823033)[&rate=0.0017331262504662213]:48.989354953706595)[&rate=0.0030158695253940655]:16.926319270898603,(10[&rate=0.0017883507413010283]:49.503563046805176,16[&rate=5.961008079488224E-4]:49.503563046805176)[&rate=0.003281167828428822]:161.80055880951872)[&rate=8.58050886127977E-4]:56.883389697843825,((9[&rate=7.349797476706899E-4]:25.76818167050744,15[&rate=3.4887362060117064E-4]:25.76818167050744)[&rate=0.0015012969467631692]:162.52155188845737,(11[&rate=0.0024933265120027155]:19.013630347434376,17[&rate=0.0012780116805537701]:19.013630347434376)[&rate=0.0011295361704648128]:169.27610321153043)[&rate=0.0013173749896759417]:79.89777799520292)[&rate=0.005745495319152235]:95.67656992968551)[&rate=0.01896119188385215]:33.96883439193118,(((24[&rate=0.004066728283537987]:16.944844678847932,25[&rate=0.0010874032750096566]:16.944844678847932)[&rate=0.00415384095410812]:204.7986947010206,41[&rate=0.005479604671029301]:221.74353937986854)[&rate=0.004350116965851668]:104.61850821872264,38[&rate=0.002672385671427877]:326.3620475985912)[&rate=0.0021073175628388303]:71.47086827719323)[&rate=0.0045174738946657895]:82.59277479203041)[&rate=0.0017775257960830015]:45.02132605789052,(((((4[&rate=0.003517533312857722]:51.04388847001205,((5[&rate=7.435124334485815E-4]:25.845876492696753,37[&rate=0.003092068015586261]:25.845876492696753)[&rate=0.0016653711693085844]:14.098778213712798,42[&rate=0.0014582080020319062]:39.94465470640955)[&rate=0.002091514854225681]:11.099233763602498)[&rate=0.001060746568399274]:28.86358268404544,31[&rate=0.002244474251290829]:79.90747115405749)[&rate=0.0016414432952387159]:46.584479224985756,36[&rate=5.60831348897532E-4]:126.49195037904325)[&rate=0.00163328149398973]:188.24382873055214,23[&rate=0.001242132482898349]:314.7357791095954)[&rate=0.008507998228991764]:54.96323893610639,((26[&rate=0.001194747385274416]:24.708549749828617,30[&rate=7.554674126737477E-4]:24.708549749828617)[&rate=0.001717988223628596]:180.0125924576537,27[&rate=6.418620151967256E-4]:204.72114220748233)[&rate=0.0024343049795773645]:164.97787583821946)[&rate=0.007564705811861221]:155.74799868000355)[&rate=1.0]:0.0;
tree STATE_4520000 = (((((1[&rate=0.0011263383315561195]:6.088360897760304,2[&rate=0.0013831370769365051]:6.088360897760304)[&rate=0.0014385900591167187]:2.0127835367858316,(21[&rate=0.0013783750638426183]:0.21216463503361965,22[&rate=0.007509850591558538]:0.21216463503361965)[&rate=0.00163650585364731]:7.888979799512516)[&rate=0.0014550607529639906]:210.24785272123552,((32[&rate=0.0010331206842314408]:58.55153259324522,34[&rate=0.0013108569346465069]:58.55153259324522)[&rate=0.0025454935521255296]:39.63500664892181,(33[&rate=0.0022460788131867175]:86.25644440415891,35[&rate=9.206559886691534E-4]:86.25644440415891)[&rate=0.0017334882154415605]:11.930094838008117)[&rate=0.002418669481618209]:120.16245791361463)[&rate=0.0032047287793199493]:93.21440162835665,13[&rate=0.0022150567915758023]:311.5633987841383)[&rate=0.0058581268745108855]:170.54905076777857,((((((3[&rate=0.0017086445729014342]:27.606886021351947,28[&rate=0.001381256878654472]:27.606886021351947)[&rate=0.0012346723016303472]:48.15559662847668,((20[&rate=0.0015066827801731534]:31.25849847676041,(29[&rate=0.0035752559315762457]:13.072168899792546,39[&rate=0.001163696997958178]:13.072168899792546)[&rate=0.0013095355115560034]:18.186329576967864)[&rate=0.0010722914945588912]:3.277548306644448,40[&rate=8.445860780716259E-4]:34.536046783404856)[&rate=0.0018033514671131467]:41.22643586642377)[&rate=0.0018387737381650652]:44.78505419921288,6[&rate=6.309936553915603E-4]:120.5475368490415)[&rate=0.003542271402925259]:281.3892922459826,(((((7[&rate=7.530154988307292E-4]:43.317368671997976,19[&rate=8.887855770788036E-4]:43.317368671997976)[&rate=0.006172743934881969]:72.31014864939905,(10[&rate=0.0018516025613929522]:53.416520430898714,16[&rate=0.002015889503647435]:53.416520430898714)[&rate=0.004192721554999701]:62.21099689049831)[&rate=0.0016531034751630863]:55.97698436634789,(12[&rate=0.002505617542412376]:51.687632412617376,14[&rate=0.004160991589698664]:51.687632412617376)[&rate=0.010624423364263976]:119.91686927512754)[&rate=0.0024233633494310644]:15.956372661211219,(8[&rate=8.274545445825184E-4]:20.5609207193548,18[&rate=8.92513400088134E-4]:20.5609207193548)[&rate=0.0019840329077496347]:166.99995362960132)[&rate=7.633381755286307E-4]:92.34949103973798,((9[&rate=7.609750995316192E-4]:27.914514474856112,15[&rate=3.612128619901555E-4]:27.914514474856112)[&rate=0.0016022512647397356]:190.85947252034757,(11[&rate=0.002581512479288354]:20.65722185585404,17[&rate=8.714461217846878E-4]:20.65722185585404)[&rate=0.0012041008774979578]:198.11676513934964)[&rate=0.0011655088460298683]:61.136378393490446)[&rate=0.007183630369494423]:122.02646370632999)[&rate=0.019086717415190774]:17.19313508072628,(((24[&rate=0.00536847460217124]:18.43445645741171,25[&rate=0.0011258634242017787]:18.43445645741171)[&rate=0.004550420481934436]:164.7573151624969,41[&rate=0.005974535923342831]:183.1917716199086)[&rate=0.004110939076360581]:114.93474640596679,38[&rate=0.0027396416304114137]:298.1265180258754)[&rate=0.0024729723919320397]:121.003446149875)[&rate=0.004368864792873547]:58.71046400016348,(((((4[&rate=0.003445287733361721]:51.61831778604542,((5[&rate=4.527887509600747E-4]:18.64896951721555,37[&rate=0.0036671293018140025]:18.64896951721555)[&rate=0.0016067850742391835]:22.660912767153466,42[&rate=8.96427163638385E-4]:41.30988228436902)[&rate=0.0021654892252614354]:10.3084355016764)[&rate=0.0016574160047640655]:22.95935185379944,31[&rate=0.002512091936073991]:74.57766963984486)[&rate=0.0013338707516569028]:53.59294683985064,36[&rate=5.806672808336635E-4]:128.1706164796955)[&rate=7.221482363858106E-4]:157.96920059527721,23[&rate=0.0013190926940417087]:286.1398170749727)[&rate=0.005622525623027392]:122.53845354512856,((26[&rate=0.0012370041668572594]:30.688759161952458,30[&rate=7.586910504254646E-4]:30.688759161952458)[&rate=0.0018036845108934541]:184.48833017244948,27[&rate=6.727783814007069E-4]:215.17708933440193)[&rate=9.540749018560571E-4]:193.50118128569935)[&rate=0.00980103130393145]:69.1621575558126)[&rate=5.763914693416314E-4]:4.272021376003011)[&rate=1.0]:0.0;
tree STATE_4521000 = ((((((1[&rate=0.0033196870818181204]:3.2892015761494755,2[&rate=0.001449851493509781]:3.2892015761494755)[&rate=0.002557113250166415]:7.397243769206819,(21[&rate=0.0028423980763765703]:0.10657454013636392,22[&rate=0.007872081717542083]:0.10657454013636392)[&rate=0.0027485987153781553]:10.57987080521993)[&rate=0.0014930953013655474]:208.8968630908308,((32[&rate=0.002155108469470973]:32.521591177175004,34[&rate=0.001374084981283557]:32.521591177175004)[&rate=8.896486159723898E-4]:65.33274406920546,(33[&rate=0.002451107852006744]:96.68726725877588,35[&rate=8.8296830809739E-4]:96.68726725877588)[&rate=0.0034666014630979573]:1.1670679876045824)[&rate=0.0023781155604929464]:121.72897318980665)[&rate=0.0015032046283163535]:54.16005100999632,13[&rate=0.0023218981336168673]:273.74335944618343)[&rate=0.0046723924376263146]:204.2949739479762,(((((4[&rate=0.0017993255569745796]:32.86580836969066,((5[&rate=0.001405501165839572]:16.368674174905255,37[&rate=0.004493953374035338]:16.368674174905255)[&rate=0.001708852758115399]:9.983234446580294,42[&rate=0.0010756515605213118]:26.35190862148555)[&rate=0.007162982151993579]:6.513899748205112)[&rate=0.003196906597448114]:17.474044137882466,31[&rate=0.002633260510532863]:50.33985250757313)[&rate=0.0014028058528027187]:74.34828265287219,36[&rate=5.896941094699768E-4]:124.68813516044531)[&rate=0.0013397882744052682]:179.89320912098606,23[&rate=0.001382717985385918]:304.58134428143137)[&rate=0.004262323641833365]:108.80047057832087,((26[&rate=0.0013912937847043291]:33.73714082318686,30[&rate=8.53321412529689E-4]:33.73714082318686)[&rate=0.0019479699115788438]:148.87943193478168,27[&rate=0.0011521888974757625]:182.61657275796853)[&rate=0.0011621331586844088]:230.7652421017837)[&rate=0.00818691375570889]:64.65651853440738)[&rate=5.500111458930515E-4]:5.47474292858351,(((((3[&rate=0.0017910595610562536]:32.8760668827176,28[&rate=0.0014478806054953133]:32.8760668827176)[&rate=0.0014418920332028994]:31.955975801937065,((20[&rate=0.0017814732852178964]:28.687815729345118,(29[&rate=0.003747705298708787]:12.870984574407785,39[&rate=1.4131920983619559E-4]:12.870984574407785)[&rate=9.947508846187226E-4]:15.816831154937333)[&rate=6.680033292342698E-4]:9.802876751333656,40[&rate=8.853239545872783E-4]:38.490692480678774)[&rate=0.002147191064791562]:26.341350203975892)[&rate=0.0017156542705247396]:75.91595393885667,6[&rate=2.9486439852938017E-4]:140.74799662351134)[&rate=0.0037141641062133305]:213.9044977518361,((((7[&rate=0.0010949980110603215]:56.41325551680558,19[&rate=7.586973622031009E-4]:56.41325551680558)[&rate=0.004905665342134]:138.02277809351685,(10[&rate=0.0023440757406061417]:47.21277900442612,16[&rate=0.001991645776604208]:47.21277900442612)[&rate=0.003988893521492371]:147.2232546058963)[&rate=0.002132030044804581]:6.6011216144779326,((8[&rate=0.0015168691889092033]:19.212412692218674,18[&rate=9.355630093883148E-4]:19.212412692218674)[&rate=0.0019012294601710711]:152.99618306444847,(12[&rate=0.0010023779973434633]:46.40747643924767,14[&rate=0.005131720932627494]:46.40747643924767)[&rate=0.01037097323156637]:125.80111931741948)[&rate=0.0013283430183564065]:28.82855946813322)[&rate=0.001350916578954177]:49.09156254904099,((9[&rate=3.5903034684010697E-4]:27.525470555451378,15[&rate=3.786356509156111E-4]:27.525470555451378)[&rate=0.0037275803696912415]:74.02986101465247,(11[&rate=0.0014545613306853927]:19.313410700237615,17[&rate=7.553595305222767E-4]:19.313410700237615)[&rate=0.0012535744092169155]:82.24192086986623)[&rate=0.0012649066400415583]:148.5733862037375)[&rate=0.006654213888816953]:104.52377660150609)[&rate=0.020007348665618815]:21.602454780658036,(((24[&rate=0.007214758128671451]:9.31781990817039,25[&rate=0.0030950467027440684]:9.31781990817039)[&rate=0.002180573730537519]:206.33762357970946,41[&rate=0.005701496165956962]:215.65544348787984)[&rate=0.00480360826636989]:68.25853082169311,38[&rate=0.002793985324230051]:283.91397430957295)[&rate=0.004749117257430699]:92.34097484643252)[&rate=0.004099421263980274]:107.25812716673767)[&rate=1.0]:0.0;
tree STATE_4522000 = ((((((1[&rate=0.0017657957219874825]:6.315306935051068,2[&rate=0.0026798624620489593]:6.315306935051068)[&rate=0.002652898601623742]:8.612856797787742,(21[&rate=0.0014650978740801796]:0.12783272872312945,22[&rate=0.008166957243489372]:0.12783272872312945)[&rate=0.002024316087731159]:14.800331004115682)[&rate=0.0015804152893785217]:176.3984720785322,(((32[&rate=0.002729325658234255]:55.420112533917084,34[&rate=0.001180198380785466]:55.420112533917084)[&rate=0.0032297566588409417]:29.321781605265123,33[&rate=0.0023118873151482693]:84.74189413918221)[&rate=0.005473824626862734]:1.8180465557943535,35[&rate=9.38805145533698E-4]:86.55994069497656)[&rate=0.003853946265514694]:104.76669511639444)[&rate=0.0015025117571267764]:68.92091339945554,13[&rate=0.00236921653128617]:260.24754921082655)[&rate=0.004681014793187595]:171.58796851371608,(((((4[&rate=0.001866725400122798]:34.75999960245448,((5[&rate=0.001458148980675161]:19.90086393107331,37[&rate=0.0029721746221121233]:19.90086393107331)[&rate=0.002554720623395418]:11.503864431369866,42[&rate=0.0011159437387523684]:31.404728362443176)[&rate=0.016751446021389536]:3.3552712400113016)[&rate=0.0016699506732542647]:9.624886005945186,31[&rate=0.0022947382090769504]:44.384885608399664)[&rate=0.0021540090119079674]:34.023239905401006,36[&rate=6.551431293589183E-4]:78.40812551380067)[&rate=0.001459782700287191]:117.05233731380524,23[&rate=0.001508300574451766]:195.4604628276059)[&rate=0.003716862460480873]:149.1694223358328,((26[&rate=0.0022795007769061595]:7.340055628917549,30[&rate=6.819476816383505E-4]:7.340055628917549)[&rate=0.0019403207782891408]:121.657574923874,27[&rate=0.0011901347437624713]:128.99763055279155)[&rate=0.00123413380378958]:215.63225461064715)[&rate=0.009077427792157082]:87.20563256110393)[&rate=0.002389785028233812]:28.70653739023112,(((((3[&rate=0.0038258943669305717]:19.984996956044313,28[&rate=0.0015021158855904927]:19.984996956044313)[&rate=0.005300455338377681]:18.649683492070686,((20[&rate=0.0018232766737604823]:27.758444760033143,40[&rate=0.0016624290311804757]:27.758444760033143)[&rate=0.0011626060391832682]:1.8070949285407778,(29[&rate=0.006437088052610704]:1.58683060778857,39[&rate=5.623910546784207E-4]:1.58683060778857)[&rate=5.607135642089226E-4]:27.97870908078535)[&rate=0.001070626253209455]:9.069140759541078)[&rate=6.035711771290207E-4]:93.97823286679727,6[&rate=7.437047915297581E-4]:132.61291331491228)[&rate=0.003828416030055603]:181.70864480696846,((((7[&rate=0.0012500253363208406]:42.94510158966129,19[&rate=8.66112007286029E-4]:42.94510158966129)[&rate=0.003369203673969732]:81.34401701219002,(12[&rate=0.0010399254659129236]:38.781601271239595,14[&rate=0.005323946950094053]:38.781601271239595)[&rate=0.01463091305017755]:85.50751733061172)[&rate=0.002787176209796799]:35.40009318155147,((8[&rate=0.0012191271279464323]:21.080007513521437,18[&rate=7.51923931864267E-4]:21.080007513521437)[&rate=0.0019029734269312315]:127.26843225380462,(10[&rate=0.0024318810500120543]:51.35266386683219,16[&rate=9.476283380998056E-4]:51.35266386683219)[&rate=0.003694652171580729]:96.99577590049387)[&rate=6.20477579218501E-4]:11.340772016076727)[&rate=0.0019213605544897996]:17.706192003252085,((9[&rate=3.7247904653138573E-4]:23.396655669340316,15[&rate=0.001104717709199092]:23.396655669340316)[&rate=0.002650603671608925]:81.08036838375389,(11[&rate=0.0015090468600257637]:16.416403092681026,17[&rate=5.064423408919277E-4]:16.416403092681026)[&rate=0.001125640974601589]:88.06062096041319)[&rate=0.0032808218451414583]:72.91837973356066)[&rate=0.006624152204881623]:136.92615433522587)[&rate=0.006969350840906474]:33.65795016778782,(((24[&rate=0.004488282806666285]:17.11186422926502,25[&rate=0.0017093418606232355]:17.11186422926502)[&rate=0.0024333123271672494]:156.5869113342416,41[&rate=0.006246218854353832]:173.69877556350662)[&rate=0.004133889519815224]:96.87390594258534,38[&rate=0.0025866133243940548]:270.57268150609195)[&rate=0.003544851518261216]:77.4068267835766)[&rate=0.0040948305384898714]:112.56254682510519)[&rate=1.0]:0.0;
tree STATE_4523000 = (((((((1[&rate=0.0018440389719909726]:3.406775562249077,2[&rate=0.003180184886768911]:3.406775562249077)[&rate=0.0012770464159170456]:10.805101602779141,(21[&rate=0.001932389800906]:0.13936417772048837,22[&rate=0.00852883901124613]:0.13936417772048837)[&rate=0.0014022101675065022]:14.07251298730773)[&rate=0.0017197763667688559]:177.961913206051,(((32[&rate=0.0014163721570991902]:44.014948156934345,34[&rate=0.0014074680859157275]:44.014948156934345)[&rate=0.0030206025317279415]:34.58285564035483,33[&rate=0.0034593110211976084]:78.59780379728917)[&rate=6.365974128021148E-4]:43.295037221368744,35[&rate=8.386968590792618E-4]:121.89284101865792)[&rate=0.005253031140712881]:70.28094935242132)[&rate=0.0016359021241186074]:91.98380883436414,13[&rate=0.00232153303117084]:284.1575992054434)[&rate=0.00926882597410011]:125.97457628672515,(((24[&rate=0.0046871607569045435]:15.242298962367434,25[&rate=0.0017850836131242777]:15.242298962367434)[&rate=0.0025411335560786147]:164.26851646359097,41[&rate=0.006522991788681502]:179.5108154259584)[&rate=0.0046917539024831775]:130.09942955685858,38[&rate=0.0027514354429106947]:309.610244982817)[&rate=0.004104635512981658]:100.52193050935153)[&rate=0.0023436052031867534]:61.94194347168769,((((3[&rate=0.0015785607615159093]:19.067529877445562,28[&rate=0.0016910772351230816]:19.067529877445562)[&rate=0.0020706045036069294]:22.90541547028837,((20[&rate=0.0019040669321319344]:28.953813512706397,(29[&rate=0.0027388516858175707]:4.8043523154431025,39[&rate=6.989586658510931E-4]:4.8043523154431025)[&rate=6.627942173807423E-4]:24.149461197263292)[&rate=0.0032172779407657146]:3.63353713616155,40[&rate=8.879800239087122E-4]:32.58735064886795)[&rate=0.004151834641092991]:9.385594698865987)[&rate=7.028771337070714E-4]:133.4006424718434,6[&rate=7.504061071654059E-4]:175.37358781957735)[&rate=0.004244376179559381]:203.26016617041577,(((((7[&rate=7.250757800572896E-4]:52.103942500951334,19[&rate=0.0018686814074128488]:52.103942500951334)[&rate=0.0038724219554431717]:82.06403501527446,(12[&rate=4.1749501601720345E-4]:43.912266159873695,14[&rate=0.005559853576797547]:43.912266159873695)[&rate=0.01618812957752649]:90.2557113563521)[&rate=0.005531576964520669]:39.7503615926575,(8[&rate=0.00127314723201067]:23.17238324993425,18[&rate=7.192452438248606E-4]:23.17238324993425)[&rate=9.98548260485478E-4]:150.74595585894903)[&rate=7.67215496980458E-4]:31.44426421822112,(10[&rate=0.0014024502935110154]:59.175472118414625,16[&rate=9.896182013920786E-4]:59.175472118414625)[&rate=0.0028694250126688192]:146.18713120868978)[&rate=0.001693386450854093]:31.899137737277442,((9[&rate=3.889837706033265E-4]:25.886659272355196,15[&rate=0.001153668277392144]:25.886659272355196)[&rate=0.0027680531835515844]:108.66466930050316,(11[&rate=0.0033501750580072747]:17.897282964950264,17[&rate=0.002238938569330212]:17.897282964950264)[&rate=0.001175518662656464]:116.65404560790809)[&rate=0.00279809861349445]:102.7104124915235)[&rate=0.0075936896108778585]:141.37201292561127)[&rate=0.002669000202831975]:93.4403649738631)[&rate=0.004857887067602454]:90.57845358047018,(((((4[&rate=0.003221033273127051]:39.2003995978782,(5[&rate=0.0012286753220630076]:35.26923195267223,(37[&rate=0.00324442378942607]:18.79335295738055,42[&rate=0.0019240045313543746]:18.79335295738055)[&rate=3.000735355916636E-4]:16.47587899529168)[&rate=0.01571198078672025]:3.9311676452059743)[&rate=0.0017439469834695052]:19.54378756156519,31[&rate=0.0023964191527725666]:58.74418715944339)[&rate=0.0011373050454655746]:60.450568472843166,36[&rate=6.841728336560852E-4]:119.19475563228656)[&rate=0.002357194659357916]:114.55434821236022,23[&rate=0.0016506903691084376]:233.74910384464678)[&rate=0.0036543033726781373]:149.63224704220423,((26[&rate=0.007973019627705653]:2.389213691403886,30[&rate=0.0033778534514165375]:2.389213691403886)[&rate=0.002021046601758059]:126.88570871199963,27[&rate=0.001291194619519845]:129.2749224034035)[&rate=0.0012741966115634902]:254.1064284834475)[&rate=0.003984147709720024]:179.2712216574754)[&rate=1.0]:0.0;
tree STATE_4524000 = (((((((1[&rate=0.001726707594058761]:3.9735169119427454,2[&rate=0.002861826082474589]:3.9735169119427454)[&rate=0.0020459584473015283]:15.347156689051005,(21[&rate=9.448256810546567E-4]:1.9476576364034819,22[&rate=0.004170103839105359]:1.9476576364034819)[&rate=0.0010631550037672915]:17.37301596459027)[&rate=0.001598163368074743]:177.54976792654912,((32[&rate=0.0014201863249700608]:40.841887434210015,34[&rate=0.0014112582758920474]:40.841887434210015)[&rate=0.0025844394672277777]:43.47557565496212,(33[&rate=0.00311300973381882]:80.1630138663962,35[&rate=7.54737423156919E-4]:80.1630138663962)[&rate=0.0012527029897205638]:4.154449222775938)[&rate=0.004540204612236254]:112.55297843837074)[&rate=0.0031255838461541553]:96.5748071104212,13[&rate=0.002089131297860223]:293.4452486379641)[&rate=0.008369200084315041]:104.81932373884422,(((24[&rate=0.004217943102197843]:10.978504634664363,25[&rate=0.0010269274129327825]:10.978504634664363)[&rate=0.002286748270546581]:197.80525682135595,41[&rate=0.0039588919049433026]:208.78376145602033)[&rate=0.004222076441700281]:88.20445214958016,38[&rate=0.002475997464023866]:296.9882136056005)[&rate=0.003810279713616596]:101.27635877120781)[&rate=0.0028184042021355427]:81.64486962564189,((((3[&rate=0.0032057629152389532]:18.04626458676973,28[&rate=0.0036373363988652548]:18.04626458676973)[&rate=0.0024481605922161186]:20.72681142976311,((20[&rate=0.0022750993989369035]:14.097674997054037,(29[&rate=0.002464673429243858]:6.580555547985874,39[&rate=6.289880028128223E-4]:6.580555547985874)[&rate=0.0036674876776569528]:7.517119449068163)[&rate=0.0025219247520028064]:5.102083507717042,40[&rate=0.0012405865400417187]:19.19975850477108)[&rate=0.003115938921943993]:19.57331751176176)[&rate=5.924319417022085E-4]:67.41772952333997,6[&rate=0.0010009879236220045]:106.19080553987281)[&rate=0.002756368265346727]:237.82234749942995,(((((7[&rate=6.524906107728897E-4]:33.85125825411037,19[&rate=0.0016816132967045372]:33.85125825411037)[&rate=0.003070951308991573]:123.51584804652995,(12[&rate=3.757008377444061E-4]:44.69868438693709,14[&rate=0.0050032732521362545]:44.69868438693709)[&rate=0.011772090451682942]:112.66842191370324)[&rate=0.001979730829224099]:66.35744530736514,(8[&rate=0.0011456962677098654]:23.06215707936165,18[&rate=6.472437520967793E-4]:23.06215707936165)[&rate=9.151039684305623E-4]:200.66239452864383)[&rate=8.580818923142339E-4]:16.675858521893304,((9[&rate=3.5004376789644285E-4]:25.835380188343887,15[&rate=0.0010381779941476335]:25.835380188343887)[&rate=0.0025299802795948085]:79.96648982108168,(11[&rate=0.00138394294543939]:21.206012193922188,17[&rate=0.0015512867342603082]:21.206012193922188)[&rate=0.0019321098849541323]:84.59585781550338)[&rate=0.0029281459681748277]:134.59854012047322)[&rate=0.0028588382543100976]:10.628518397780681,(10[&rate=0.001542529226122612]:55.00917621596364,16[&rate=9.801704028734358E-4]:55.00917621596364)[&rate=0.0025213813658656]:196.01975231171582)[&rate=0.006780532554511366]:92.98422451162332)[&rate=0.004167205955314986]:135.8962889631474)[&rate=0.004437713861829036]:94.47764208417937,(((((4[&rate=0.002946581271981409]:43.62096229625199,((5[&rate=6.061686067727756E-4]:27.277023589108154,37[&rate=0.0022863955197977345]:27.277023589108154)[&rate=0.009933044356467923]:1.6746347137833766,42[&rate=8.560561071270272E-4]:28.95165830289153)[&rate=0.002526067257804284]:14.669303993360458)[&rate=0.001519714380493672]:32.05486956551785,31[&rate=0.0021565207936429438]:75.67583186176984)[&rate=0.001023452836463919]:59.42985545715857,36[&rate=6.156823360879679E-4]:135.1056873189284)[&rate=0.002122971346040561]:177.03663678951813,23[&rate=0.0011502734534737267]:312.14232410844653)[&rate=0.003668131021178988]:101.90666343208642,((26[&rate=0.0027207124020634053]:4.707126454372717,30[&rate=0.003039706637893692]:4.707126454372717)[&rate=0.0019339808338676907]:127.48050341698442,27[&rate=0.0012341309993051325]:132.18762987135713)[&rate=0.0011434627079572324]:281.86135766917585)[&rate=0.0033454783352566317]:160.3380965460966)[&rate=1.0]:0.0;
tree STATE_4525000 = ((((((1[&rate=0.0011441755556302795]:10.376218665549606,2[&rate=0.0018963439202440652]:10.376218665549606)[&rate=0.002502379504466476]:2.337470844064173,(21[&rate=0.0010395468280805173]:0.8627980693211482,22[&rate=0.004588167220295518]:0.8627980693211482)[&rate=0.002102085162265937]:11.850891440292632)[&rate=0.003233766045177382]:120.81882090201867,(((32[&rate=0.0017443422322427967]:42.707817677658106,34[&rate=5.735041995545413E-4]:42.707817677658106)[&rate=0.004722997373396674]:22.036560976711364,33[&rate=0.0036135857316028875]:64.74437865436947)[&rate=0.0023201089630484344]:2.9511099104021525,35[&rate=8.777766911806067E-4]:67.69548856477162)[&rate=0.0049953715252726094]:65.83702184686082)[&rate=0.002038747205283019]:104.80419911174613,13[&rate=0.0018847746496551726]:238.33670952337857)[&rate=0.006384122106365396]:244.1689164250959,(((((3[&rate=0.004455559107765746]:8.781574033539133,28[&rate=0.005157027638548426]:8.781574033539133)[&rate=0.0021016715547564654]:24.679847095634546,((20[&rate=0.00250318382655809]:11.115525417751712,(29[&rate=0.0030715581487407934]:4.970913692384648,39[&rate=0.001010827333651119]:4.970913692384648)[&rate=0.0011650591646325211]:6.1446117253670645)[&rate=0.001634569645930351]:10.969127914613626,40[&rate=0.00105167363084534]:22.08465333236534)[&rate=0.0014532891572379275]:11.376767796808341)[&rate=0.0011953707098315534]:64.73550825597607,6[&rate=0.0011013394764911796]:98.19692938514974)[&rate=0.0030327011053134473]:233.32653883656252,(((((7[&rate=5.540571144522332E-4]:41.17476036058135,19[&rate=0.001427928303355955]:41.17476036058135)[&rate=0.004199638386500492]:67.76084515820335,(10[&rate=0.0019599652966856567]:51.37800656046633,16[&rate=0.0012710230282162803]:51.37800656046633)[&rate=0.004311554427510143]:57.55759895831838)[&rate=0.0019051713040196324]:113.56954096126455,(12[&rate=3.3942325422596845E-4]:50.837908214046784,14[&rate=0.004520158377121205]:50.837908214046784)[&rate=0.008191731505894731]:171.66723826600247)[&rate=0.001751870016066108]:7.085306738967915,(8[&rate=0.001260555195443063]:21.90942663676694,18[&rate=7.121315635028943E-4]:21.90942663676694)[&rate=0.0014762525888502363]:207.68102658225024)[&rate=0.0019525872204440454]:12.310108409397913,((9[&rate=3.8513653460383625E-4]:25.27592952279623,15[&rate=0.0011422579449729565]:25.27592952279623)[&rate=0.0035477995387770194]:117.1747288596102,(11[&rate=0.0015226867008631842]:20.146058619854987,17[&rate=0.0017068071247212419]:20.146058619854987)[&rate=0.002242865731546321]:122.30459976255145)[&rate=0.001358895744609224]:99.44990324600866)[&rate=0.0074602979693258594]:89.62290659329719)[&rate=0.00432811573883804]:113.00953153962922,(((24[&rate=0.004640802489639583]:19.618945084934165,25[&rate=0.0011298794647405972]:19.618945084934165)[&rate=0.0025213977621561722]:267.67791131266085,41[&rate=0.0043644123076376435]:287.29685639759504)[&rate=0.004669492345345536]:68.0068544977828,38[&rate=0.0027242224271341728]:355.30371089537783)[&rate=0.004456647615563947]:89.22928886596367)[&rate=0.0030636907080893237]:37.97262618713296)[&rate=0.0017142831768411969]:162.65593915085032,(((((4[&rate=0.003072733974254536]:31.02179024794716,((5[&rate=0.002668279475653728]:19.951005416072707,37[&rate=0.005237950279717104]:19.951005416072707)[&rate=0.006004901938708139]:6.609265829280115,42[&rate=0.002632922258129825]:26.560271245352823)[&rate=0.00704828841702868]:4.461519002594336)[&rate=0.0015556680200272317]:35.013250423465614,31[&rate=0.0021091779085767167]:66.03504067141277)[&rate=0.0012556817789772397]:44.62294145117339,36[&rate=6.774060362870527E-4]:110.65798212258616)[&rate=0.0016971562091252716]:143.29839238560766,23[&rate=0.0013098144021608793]:253.95637450819382)[&rate=0.003588011161779225]:85.782730157749,((26[&rate=0.0023886441143951163]:7.228704511565474,30[&rate=0.0030715547986204204]:7.228704511565474)[&rate=0.0019428780163591715]:114.01935920486244,27[&rate=0.0012480563802696482]:121.24806371642791)[&rate=0.0013340256103027334]:218.4910409495149)[&rate=0.0034570569685544355]:305.42246043338196)[&rate=1.0]:0.0;
tree STATE_4526000 = (((((((1[&rate=0.0018318253409386625]:4.631554717727915,2[&rate=0.0014397558720964415]:4.631554717727915)[&rate=0.003371138896402246]:8.592542599573235,(21[&rate=0.0010709497579227357]:2.623682011678466,22[&rate=4.0192983984026106E-4]:2.623682011678466)[&rate=0.0019181102290493583]:10.600415305622683)[&rate=0.003368716588060633]:108.29876923784563,((32[&rate=0.0018310940649417977]:48.129801502302186,34[&rate=6.020264353018008E-4]:48.129801502302186)[&rate=0.004616257363964946]:19.46190247027421,(33[&rate=0.003668478744286698]:66.62082725195029,35[&rate=9.042928221577716E-4]:66.62082725195029)[&rate=6.49254943135929E-4]:0.9708767206261086)[&rate=0.005964352027222698]:53.93116258257038)[&rate=0.001996739154519739]:57.681197907531896,13[&rate=0.0032447370440155283]:179.20406446267867)[&rate=0.0041011759348329666]:263.2088697637998,(((24[&rate=0.0021051177719682824]:34.7314017171582,25[&rate=0.001028222742475996]:34.7314017171582)[&rate=0.0027024292764000436]:290.00921896286883,41[&rate=0.004573352841917506]:324.740620680027)[&rate=0.004834250753593657]:81.3786238119659,38[&rate=0.0017928119006974368]:406.1192444919929)[&rate=0.012055502876403971]:36.293689734485554)[&rate=0.00643457757550693]:32.80319828258769,((((3[&rate=0.002283033530154779]:14.161903112294919,28[&rate=0.004554431389969668]:14.161903112294919)[&rate=0.001131967272860832]:30.347011434883544,((20[&rate=0.002772064729738805]:13.114118074156028,40[&rate=0.0011575926589854346]:13.114118074156028)[&rate=6.983009806102209E-4]:1.642381197176059,(29[&rate=0.0031643446615228134]:10.985856654472714,39[&rate=0.0010413626967379892]:10.985856654472714)[&rate=0.001736393412715438]:3.770642616859373)[&rate=0.0020332916441829184]:29.752415275846374)[&rate=0.0011967035582978018]:77.25405311403433,6[&rate=0.0011346090564451471]:121.7629676612128)[&rate=0.0030646818526758814]:255.2846649417282,(((((7[&rate=0.0016242522624132043]:40.46572465418393,19[&rate=0.001471063572608618]:40.46572465418393)[&rate=0.004001509311872214]:76.25267286421122,(12[&rate=0.002283400139693381]:42.7549451365204,14[&rate=0.005616822212329069]:42.7549451365204)[&rate=0.018483531431613087]:73.96345238187476)[&rate=0.0016273220242723526]:85.22982529128906,(10[&rate=0.002019172492592982]:50.915823282606425,16[&rate=0.0012429437474943182]:50.915823282606425)[&rate=0.0028225189089479638]:151.03239952707779)[&rate=0.0026724384252014596]:12.710771121023384,((9[&rate=3.9677084991233583E-4]:23.88234065399513,15[&rate=0.0011767636018022263]:23.88234065399513)[&rate=0.003681062740433247]:74.67299299051942,(11[&rate=0.0015686844590663209]:19.035305283661216,17[&rate=0.0013924350977781112]:19.035305283661216)[&rate=0.0023106188652298855]:79.52002836085333)[&rate=0.0013447045443882922]:116.10366028619305)[&rate=0.0029131570033993246]:28.915289740749387,(8[&rate=0.0012986344096693567]:20.70144997045778,18[&rate=0.004148209254454214]:20.70144997045778)[&rate=0.0016112270144302008]:222.8728337009992)[&rate=0.007364054556152541]:133.47334893148403)[&rate=0.005457117199259975]:98.16849990612513)[&rate=0.002136818789517012]:61.531576530081,(((((4[&rate=0.0019921072078505782]:35.088319550631624,((5[&rate=0.0027488836301852787]:11.605864275072268,37[&rate=0.005029614887074153]:11.605864275072268)[&rate=8.587583895742522E-4]:7.6486596257242105,42[&rate=0.002277627671763043]:19.254523900796478)[&rate=0.004243388465599101]:15.833795649835146)[&rate=0.0033480758105638784]:9.303517850237988,31[&rate=0.0020198739183931945]:44.39183740086961)[&rate=0.0017511433980236099]:51.25083621557234,36[&rate=7.304041891279923E-4]:95.64267361644195)[&rate=0.002909480353236165]:120.38960527406294,23[&rate=0.0013731141353575766]:216.0322788905049)[&rate=0.004624997140557165]:92.9532917509168,((26[&rate=0.001773643969024997]:15.786509977037687,30[&rate=0.002447085897979752]:15.786509977037687)[&rate=0.0030213077289237963]:111.34149946969478,27[&rate=0.0021390247250608406]:127.12800944673246)[&rate=0.0014357515217421411]:181.85756119468925)[&rate=0.0035664073462513953]:227.76213839772544)[&rate=1.0]:0.0;
tree STATE_4527000 = ((((((1[&rate=0.0020271595314243903]:9.441762421493149,2[&rate=0.0024382809594069655]:9.441762421493149)[&rate=0.0013163027144634382]:8.887442773600746,(21[&rate=0.001222195963794374]:2.7315079562786497,22[&rate=0.00342120236769713]:2.7315079562786497)[&rate=0.0021251257889227083]:15.597697238815245)[&rate=0.004060243746853518]:104.75802107000283,((32[&rate=0.0020896925919667254]:34.575920955734794,34[&rate=6.870483642020302E-4]:34.575920955734794)[&rate=0.0040228632873725995]:28.621926378289736,(33[&rate=0.0029155009987245654]:61.00997644263781,35[&rate=0.0016549226367850761]:61.00997644263781)[&rate=0.003454909904190692]:2.187870891386723)[&rate=0.007072095250657735]:59.88937893107219)[&rate=0.0022787311144621225]:93.47126781953193,13[&rate=0.0037029790514747705]:216.55849408462865)[&rate=0.004443928464276857]:210.9894357299064,(((((4[&rate=0.0023419486726290544]:41.02956046089773,((5[&rate=0.0013168534153055102]:13.49835612039517,37[&rate=0.008531711820115515]:13.49835612039517)[&rate=0.0023456141082725634]:13.359199289540095,42[&rate=9.754787468175004E-4]:26.857555409935266)[&rate=0.002394676765251625]:14.172005050962461)[&rate=0.003586473792271624]:16.9393702908203,31[&rate=0.0020008615659287913]:57.96893075171803)[&rate=0.00513970212712734]:10.05333344749959,36[&rate=0.0010437760803595206]:68.02226419921762)[&rate=0.0028619573973455133]:122.77516613463824,23[&rate=0.001872810988260613]:190.79743033385586)[&rate=0.005278168089522368]:63.43654353383482,((26[&rate=0.0014991839584040107]:10.93926365781661,30[&rate=9.200962536348787E-4]:10.93926365781661)[&rate=0.0037690548621856813]:73.27513364048977,27[&rate=0.0026596564188240634]:84.21439729830638)[&rate=0.0015575698288308449]:170.0195765693843)[&rate=0.004290758670314498]:173.31395594684437)[&rate=0.004850598193437046]:8.741515055133505,(((((3[&rate=0.0020876639487462205]:16.697038627086,28[&rate=0.005197636603416573]:16.697038627086)[&rate=0.001291830752846247]:25.666072645099025,((20[&rate=0.001625604049316123]:15.117801760163477,(29[&rate=0.003373652842019608]:1.7675469678253952,39[&rate=0.001188430433251957]:1.7675469678253952)[&rate=9.532907769258703E-4]:13.350254792338081)[&rate=8.851307804688111E-4]:8.459739280252073,40[&rate=0.002077530952898092]:23.57754104041555)[&rate=0.0026207823787401537]:18.785570231769473)[&rate=0.0028549075835232166]:44.11685645020678,6[&rate=0.0013191898592302023]:86.4799677223918)[&rate=0.004410854430753396]:176.71285644131444,(((((7[&rate=0.0014523871111720877]:38.688662263334464,19[&rate=7.414467087445387E-4]:38.688662263334464)[&rate=0.004566627420077965]:76.23581189857559,(12[&rate=0.002605876152279873]:49.0459767230863,14[&rate=0.0014795829735487734]:49.0459767230863)[&rate=0.019182158788484113]:65.87849743882376)[&rate=0.003025351415624523]:51.94760898820168,(8[&rate=0.0014820356624581131]:20.16225371926523,18[&rate=7.649400994715206E-4]:20.16225371926523)[&rate=0.001871182367699328]:146.7098294308465)[&rate=0.003522773367974345]:3.72321262206799,((9[&rate=0.0010220601495333477]:23.260293958294383,15[&rate=9.002371429048416E-4]:23.260293958294383)[&rate=0.003990172613204539]:54.69618233617615,(11[&rate=0.00137748462093407]:24.094545573099783,17[&rate=0.0012227174953845096]:24.094545573099783)[&rate=0.0026993024978306246]:53.861930721370754)[&rate=0.002832649589995798]:92.63881947770919)[&rate=0.0026581667241462586]:11.083663736288827,(10[&rate=0.0035633548744893246]:47.97840791928662,16[&rate=0.0014184800175477581]:47.97840791928662)[&rate=0.0032895647140759863]:133.70055158918194)[&rate=0.009936562368340257]:81.51386465523768)[&rate=0.006276395726552459]:121.21218380553614,(((24[&rate=0.0034354845418027163]:21.876723445207123,25[&rate=0.0012818864572461514]:21.876723445207123)[&rate=0.003084083197761154]:177.37326856928257,41[&rate=0.0052192302608488625]:199.2499920144897)[&rate=0.0018482801473856765]:109.1876540670051,38[&rate=0.0020460039816667204]:308.4376460814948)[&rate=0.004775451651785414]:75.96736188774759)[&rate=0.008514417813004799]:51.88443690042618)[&rate=1.0]:0.0;
tree STATE_4528000 = ((((((1[&rate=0.002341911838217725]:5.738851650944655,2[&rate=0.002222266851624545]:5.738851650944655)[&rate=0.0011430139793602325]:9.177347190384776,(21[&rate=5.062780185035603E-4]:3.0326035525312425,22[&rate=0.0014871166209825969]:3.0326035525312425)[&rate=0.002043227502070584]:11.883595288798189)[&rate=0.00178726212252283]:122.03458677901902,(((32[&rate=0.002235222022668575]:36.055893751664485,34[&rate=0.0013799297303240192]:36.055893751664485)[&rate=0.003654975863814887]:35.40505517919719,33[&rate=0.0024578138748637545]:71.46094893086168)[&rate=0.004785319499501382]:10.854658492589536,35[&rate=0.00150773377696836]:82.31560742345121)[&rate=0.007638937101078686]:54.63517819689724)[&rate=0.0021909131717889924]:168.41069812969502,13[&rate=0.003560273315219882]:305.3614837500435)[&rate=0.004503976838576329]:120.7016656108338,(((((4[&rate=0.002251694446168604]:45.73292767248985,((5[&rate=0.0021524748992994055]:6.807178104951829,37[&rate=0.013945588268602324]:6.807178104951829)[&rate=0.001924866494828477]:33.67985163196801,42[&rate=9.378856603940137E-4]:40.487029736919844)[&rate=0.002302390499214763]:5.245897935570007)[&rate=0.0024352074659062103]:14.219589924455349,31[&rate=0.0021656370711111697]:59.9525175969452)[&rate=0.0025663175464362624]:31.74671471414638,36[&rate=9.190459943800292E-4]:91.69923231109158)[&rate=0.0013274309017470146]:140.73392483458585,23[&rate=0.0018006364317130507]:232.43315714567743)[&rate=0.013557080962189827]:32.904039467340596,((26[&rate=0.001441408273295845]:11.802252506581368,30[&rate=4.5871587626679106E-4]:11.802252506581368)[&rate=0.003650811906323475]:78.47087879312396,27[&rate=0.0019977176027177954]:90.27313129970533)[&rate=0.0015650803952902024]:175.0640653133127)[&rate=0.004531322835021416]:160.72595274785925)[&rate=0.0026435482860219617]:22.47406306294249,(((((3[&rate=0.002007209369472188]:8.12744353964852,28[&rate=0.004644207059962135]:8.12744353964852)[&rate=7.584967545394923E-4]:51.210680660178106,(20[&rate=0.002549842381161535]:12.297410334665386,((29[&rate=0.0032337198687122947]:3.3071426571404565,39[&rate=5.039888139539159E-4]:3.3071426571404565)[&rate=0.005247564966026326]:3.335411895997199,40[&rate=0.005171087242734155]:6.642554553137655)[&rate=6.673227941757383E-4]:5.654855781527731)[&rate=0.0015623754042029432]:47.04071386516124)[&rate=0.005931479834035306]:25.636815188375394,6[&rate=0.0011804221817955122]:84.97493938820202)[&rate=0.0030117938798011976]:207.76144158069093,(((((7[&rate=0.0011911878355874402]:45.11570908404635,19[&rate=6.081039229832763E-4]:45.11570908404635)[&rate=0.007299201821419278]:75.76402705907111,(12[&rate=0.0013966574795610742]:52.91517051096575,14[&rate=0.0026929068539373836]:52.91517051096575)[&rate=0.019529413399603793]:67.9645656321517)[&rate=0.0027849197311111736]:40.626284752554355,(10[&rate=6.59548122657038E-4]:58.23528735042643,16[&rate=0.0012122487032568306]:58.23528735042643)[&rate=0.003614989032763011]:103.27073354524538)[&rate=0.0029411305062170246]:6.922069243713224,((9[&rate=0.0012396449342571105]:30.410297264164242,15[&rate=0.0012875094231306514]:30.410297264164242)[&rate=0.003559376353806729]:68.9706098690811,(11[&rate=0.0017982584260065088]:19.14530507058733,17[&rate=0.002314865875704916]:19.14530507058733)[&rate=0.0024075873331037075]:80.23560206265802)[&rate=0.0024808790609428914]:69.04718300613969)[&rate=0.002675606370716716]:12.911912826175154,(8[&rate=0.0021494391587571974]:21.75283610853407,18[&rate=7.354607698369405E-4]:21.75283610853407)[&rate=0.0018939873544313091]:159.58716685702612)[&rate=0.009302414241552372]:111.39637800333276)[&rate=0.0061625539402113275]:98.40992093243744,(((24[&rate=0.0033030875327692893]:22.935169674888716,25[&rate=0.0012324850028613715]:22.935169674888716)[&rate=0.0029303993185936066]:187.4499570634223,41[&rate=0.004966623675324505]:210.38512673831102)[&rate=0.004224831566823882]:134.1534362584667,38[&rate=0.0019671548983162092]:344.5385629967777)[&rate=0.004591414871258184]:46.60773890455266)[&rate=0.013547315084574286]:57.39091052248938)[&rate=1.0]:0.0;
tree STATE_4529000 = ((((((1[&rate=0.002296546089212432]:7.471592632445812,2[&rate=0.0021792187747296946]:7.471592632445812)[&rate=0.004494946023070349]:1.0742552153802762,(21[&rate=4.964707827356126E-4]:5.056405342944496,22[&rate=0.001057340648199888]:5.056405342944496)[&rate=0.003285729811171345]:3.489442504881593)[&rate=0.0018606918533358434]:136.06549193977932,(((32[&rate=0.002329455656230318]:27.558019183127673,34[&rate=0.001699527111789776]:27.558019183127673)[&rate=0.003330897620171604]:56.79967582739572,35[&rate=0.0011083596725984487]:84.35769501052339)[&rate=0.002410821267143952]:1.3476372121551634,33[&rate=0.002750285755261901]:85.70533222267855)[&rate=0.007490961375631396]:58.90600756492685)[&rate=0.002261381118798671]:94.25286238598989,13[&rate=0.0014715671159491735]:238.8642021735953)[&rate=0.0056110299209458]:182.22355388501046,(((((4[&rate=0.0018967057175428945]:65.14836098410746,((5[&rate=0.002110778779732446]:6.627192030781119,37[&rate=0.013675444855506872]:6.627192030781119)[&rate=0.0018875794334306546]:31.450804650433568,42[&rate=0.0018479152080299642]:38.077996681214685)[&rate=0.0016547571618120286]:27.07036430289277)[&rate=0.003585062763388782]:8.441799120544431,31[&rate=0.0018812369779712898]:73.59016010465189)[&rate=0.0025166047793844385]:28.319230562799675,36[&rate=9.012429288481967E-4]:101.90939066745156)[&rate=0.0012365171365940773]:144.49483791448984,23[&rate=0.0017096732926202799]:246.4042285819414)[&rate=0.007388040079886448]:54.9959620328236,((26[&rate=7.290188610438688E-4]:34.09053430828939,30[&rate=9.276501715758403E-4]:34.09053430828939)[&rate=0.003935792348073578]:63.34036480189191,27[&rate=0.0020825423293040733]:97.4308991101813)[&rate=0.0015141960170554972]:203.96929150458368)[&rate=0.0043291132503231]:119.68756544384075)[&rate=0.002389271972407449]:53.161326086516226,(((((3[&rate=0.002052969290150898]:19.474820279257486,28[&rate=0.004554242985152938]:19.474820279257486)[&rate=6.771931074912584E-4]:29.903621802294012,(20[&rate=0.002099750485425234]:11.646669237684174,((29[&rate=0.0031710786874675104]:6.14509413716588,39[&rate=4.942259229347688E-4]:6.14509413716588)[&rate=0.0019144602528585373]:3.2274236572169146,40[&rate=0.0041374940974989345]:9.372517794382794)[&rate=6.543959205227741E-4]:2.2741514433013794)[&rate=0.0013957983543076023]:37.731772843867326)[&rate=0.003814582455407499]:9.865245539687095,6[&rate=0.0019018073280609067]:59.24368762123859)[&rate=0.0031679978913230736]:211.4573676734535,((((7[&rate=0.0011681130436632936]:43.38154593682705,19[&rate=5.963241925248031E-4]:43.38154593682705)[&rate=0.006493355128213845]:80.82245471451387,(12[&rate=0.0013696024844500568]:50.69099625267955,14[&rate=0.003614766897861849]:50.69099625267955)[&rate=0.017221651467727465]:73.51300439866137)[&rate=0.0034226322755222614]:16.580505810021094,(10[&rate=0.003189914575804398]:55.67686996677361,16[&rate=0.0011887659360970985]:55.67686996677361)[&rate=0.003740879042213994]:85.1076364945884)[&rate=0.0013654599571617416]:22.946980715558908,((8[&rate=0.0021078018452653576]:21.426143273103936,18[&rate=0.0024649760833859026]:21.426143273103936)[&rate=0.0027063147910265234]:117.46172794742994,((9[&rate=9.57705020844787E-4]:21.84341716192845,15[&rate=9.946834007403312E-4]:21.84341716192845)[&rate=0.010112416670160893]:29.32054967877003,(11[&rate=0.0017634239206808225]:18.887556997224895,17[&rate=0.0022700240406763853]:18.887556997224895)[&rate=0.004181843183300914]:32.27640984347359)[&rate=0.002989475030784899]:87.72390437983539)[&rate=0.0036211638365781797]:24.843615956387055)[&rate=0.00890016123833327]:106.96956811777116)[&rate=0.005995590402922758]:149.33218015303532,(((24[&rate=0.001993388391849484]:22.57721519569262,25[&rate=0.0024365719995542183]:22.57721519569262)[&rate=0.003253022009869485]:214.71107057064734,41[&rate=0.00518256997388488]:237.28828576633995)[&rate=0.0034669755183851015]:114.71477250592338,38[&rate=0.0019237866934789796]:352.00305827226333)[&rate=0.0036136659734321824]:68.03017717546408)[&rate=0.006752684581916819]:54.21584669739457)[&rate=1.0]:0.0;
tree STATE_4530000 = ((((((1[&rate=0.002377611032723528]:2.840803202743839,2[&rate=0.0022561422241227174]:2.840803202743839)[&rate=0.001672982245305666]:3.8470760603548477,(21[&rate=0.0025057760537730914]:0.1718234929086612,22[&rate=0.0018075207082173619]:0.1718234929086612)[&rate=0.003274286799661509]:6.516055770190025)[&rate=0.0018153634638214348]:134.68650214425872,(((32[&rate=0.0020863872125218945]:40.78296183923909,34[&rate=0.0015221889388158751]:40.78296183923909)[&rate=0.0024877758256870064]:34.11504725559614,33[&rate=0.004085259333701069]:74.89800909483523)[&rate=0.0022439725790923113]:10.575791279274895,35[&rate=0.0011044996557317364]:85.47380037411013)[&rate=0.007464873059788593]:55.90058103324729)[&rate=0.0021784961920483163]:121.14159883364175,13[&rate=0.0014414437185986456]:262.51598024099917)[&rate=0.005902155592820515]:179.53784019458806,(((((4[&rate=0.002065784234548626]:47.785123427617954,((5[&rate=0.0026179741480265657]:11.066809939630275,37[&rate=0.00735077127039336]:11.066809939630275)[&rate=0.0017283483539864285]:14.434643389190878,42[&rate=0.0016298224960826558]:25.501453328821153)[&rate=0.0014705844149075005]:22.2836700987968)[&rate=0.0014911239971172668]:5.536064741698134,31[&rate=0.0018863388592654147]:53.32118816931609)[&rate=0.0020792769786738816]:33.45626916507214,36[&rate=7.587103200235566E-4]:86.77745733438823)[&rate=0.0012631435853826404]:181.63619408427203,23[&rate=0.0016497304420691544]:268.41365141866027)[&rate=0.008965908371748647]:45.6061098944416,((26[&rate=7.264799513626455E-4]:23.708023271769253,30[&rate=7.487510337761173E-4]:23.708023271769253)[&rate=0.007625002244640742]:42.83838600802757,27[&rate=0.0020752895856968384]:66.54640927979682)[&rate=0.0015089226186109023]:247.47335203330505)[&rate=0.004396446128814192]:128.03405912248536)[&rate=0.0024337142665400626]:17.953277121471615,(((((3[&rate=0.0020458195387429716]:19.051021684026093,28[&rate=0.002982090266981459]:19.051021684026093)[&rate=0.0027208083110870996]:13.4126387905898,((20[&rate=0.002523326535252259]:11.16808517719104,40[&rate=0.0033145141175556663]:11.16808517719104)[&rate=6.521168956205028E-4]:5.4209615647492075,(29[&rate=0.0031600349639457144]:5.535132408192299,39[&rate=0.002587284324362]:5.535132408192299)[&rate=0.00279258448073157]:11.053914333747949)[&rate=0.0025978033555772583]:15.874613732675645)[&rate=0.0024279866631421185]:38.982448760659196,6[&rate=0.0010250762469842791]:71.44610923527509)[&rate=0.003908726286625131]:189.1703741365515,((((7[&rate=0.001164044927226517]:38.94144406975817,19[&rate=5.94247410476864E-4]:38.94144406975817)[&rate=0.005880772169783765]:93.98152586117538,(12[&rate=0.001554752299552643]:39.905982343572624,14[&rate=0.00410342943347745]:39.905982343572624)[&rate=0.010564543707263736]:93.01698758736094)[&rate=0.003029448951541958]:19.401214015988444,(10[&rate=0.004703923771070378]:59.90585739832308,16[&rate=0.0011846258931712671]:59.90585739832308)[&rate=0.0034952991269106065]:92.41832654859893)[&rate=0.0017268938443275456]:5.110223340935136,((8[&rate=0.001682235299692567]:24.097466560933704,18[&rate=0.0019672958301954536]:24.097466560933704)[&rate=0.0028529381990901746]:125.70177179394418,((9[&rate=9.543696797770888E-4]:25.05978125372107,15[&rate=0.002466811740830741]:25.05978125372107)[&rate=0.005966262787450289]:44.63218253225496,(11[&rate=0.0014577969038369071]:20.507835974334313,17[&rate=0.001239325299916492]:20.507835974334313)[&rate=0.003295749165149107]:49.184127811641716)[&rate=0.0041204802637047]:80.10727456890184)[&rate=0.003605683993144892]:7.635168932979269)[&rate=0.006119806190465739]:103.18207608396943)[&rate=0.004611664784498798]:107.49771057888597,(((24[&rate=0.0025288970100978045]:13.670775391104069,25[&rate=0.0047263513022937275]:13.670775391104069)[&rate=0.0029728906115040568]:175.66924373957033,41[&rate=0.0051122990194639156]:189.3400191306744)[&rate=0.0034756388249296308]:95.07793849051004,38[&rate=0.001844690711702204]:284.4179576211844)[&rate=0.0037308245741394207]:83.69623632952812)[&rate=0.0029788593653333807]:91.8929036063463)[&rate=1.0]:0.0;
tree STATE_4531000 = (((((1[&rate=0.0031527483160399632]:4.040077430530366,2[&rate=0.002991678832219093]:4.040077430530366)[&rate=0.0013004971140237543]:9.117327447605085,(21[&rate=0.004708076563008436]:0.41408107982518244,22[&rate=0.0027893576331641558]:0.41408107982518244)[&rate=0.0013411441868140667]:12.743323798310268)[&rate=0.0016988224165379647]:152.8138086577064,((32[&rate=0.001873486817773695]:30.285432660066284,34[&rate=0.0013668608079635384]:30.285432660066284)[&rate=0.00231450781608573]:42.41025162980758,(33[&rate=0.00365210669890228]:64.70878287378702,35[&rate=0.001030099919816747]:64.70878287378702)[&rate=0.006159032526171519]:7.986901416086852)[&rate=0.0038649159449369846]:93.27552924596799)[&rate=0.002117929511198389]:160.16476035809853,13[&rate=0.0012943550406892261]:326.1359738939404)[&rate=0.005327124421705913]:140.10160887891715,((((((3[&rate=0.0014529830599855176]:19.020337773868025,28[&rate=0.002677789995581835]:19.020337773868025)[&rate=0.0035839857485944608]:10.28072123384699,((20[&rate=0.0022658397119964466]:13.79221692344101,40[&rate=0.0026965556795731376]:13.79221692344101)[&rate=5.855731861564483E-4]:1.0281416550128277,(29[&rate=0.0028375767513932376]:6.721012169980396,39[&rate=0.0011476236359729028]:6.721012169980396)[&rate=0.002917026830105111]:8.099346408473442)[&rate=0.002703828106063047]:14.480700429261177)[&rate=0.0019819912254394815]:32.70928795938299,6[&rate=8.504790402913778E-4]:62.01034696709801)[&rate=0.0035005521412402743]:233.8985799649906,(((7[&rate=0.0014042603585768963]:39.688435949060484,19[&rate=5.336088542638514E-4]:39.688435949060484)[&rate=0.006198475408794659]:108.84137780485432,(8[&rate=0.001510575620600211]:22.916496639832975,18[&rate=0.0016724664515947955]:22.916496639832975)[&rate=0.003765560896684352]:125.61331711408182)[&rate=0.0022718579120821537]:50.07433848119902,((((9[&rate=0.0018580841858809325]:23.83165016304505,15[&rate=0.0022053876863002133]:23.83165016304505)[&rate=0.004114153207420354]:30.24946868107011,(11[&rate=0.0036965631667238955]:17.430895157032506,17[&rate=0.0012451395520599745]:17.430895157032506)[&rate=0.002290866140446265]:36.65022368708266)[&rate=0.002754308466444678]:112.91439363707838,(12[&rate=0.0012372196173014148]:46.06407950598603,14[&rate=0.003265371207214884]:46.06407950598603)[&rate=0.011926385595401257]:120.93143297520751)[&rate=0.0016263696305911556]:20.960468116486425,(10[&rate=0.0010876366246054686]:42.244889040200505,16[&rate=9.233568523988925E-4]:42.244889040200505)[&rate=0.002921091827132227]:145.71109155747945)[&rate=0.0022639984462237864]:10.648171637433848)[&rate=0.007185600542107604]:97.30477469697479)[&rate=0.0044269456738429335]:102.47919128281666,(((24[&rate=0.0021153076234401735]:15.690344378698203,25[&rate=0.003953378449528735]:15.690344378698203)[&rate=0.004358701771438611]:183.04178438611885,41[&rate=0.004590626689043955]:198.73212876481705)[&rate=0.003471234935288292]:110.08814578222206,38[&rate=0.0032792724678854094]:308.8202745470391)[&rate=0.0033501215005184537]:89.56784366786616)[&rate=0.0021380661242763922]:49.10142760312391,(((((4[&rate=0.003897672292183029]:39.394480231786076,((5[&rate=0.00100735228434907]:14.893145760248306,37[&rate=0.006600679391101779]:14.893145760248306)[&rate=0.001551983178520587]:9.358530989381912,42[&rate=0.001736225673159615]:24.251676749630217)[&rate=0.0023781246557767768]:15.142803482155859)[&rate=0.001465609284876608]:24.994531511604237,31[&rate=0.0016571420569467083]:64.38901174339031)[&rate=0.0027795251674909397]:14.546966321630308,36[&rate=7.52448095190502E-4]:78.93597806502062)[&rate=0.001116339668747682]:205.8481730735558,23[&rate=0.0015075556906093475]:284.7841511385764)[&rate=0.007284864179715364]:68.15071484196329,((26[&rate=0.0011814805698293512]:20.60457874771287,30[&rate=0.0012109220496902156]:20.60457874771287)[&rate=0.006496777975914251]:58.820764500578996,27[&rate=0.0011474830141689643]:79.42534324829187)[&rate=0.001372077855270369]:273.50952273224783)[&rate=0.005079518759996389]:94.55467983748946)[&rate=0.0021109441592205474]:18.748036954828365)[&rate=1.0]:0.0;
tree STATE_4532000 = ((((((1[&rate=0.00147156712048456]:5.982677272400441,2[&rate=0.003321532378285725]:5.982677272400441)[&rate=0.002522847111249291]:11.88784890318308,(21[&rate=0.00522717498215032]:0.4998981764674909,22[&rate=0.0030969038512732206]:0.4998981764674909)[&rate=0.0016291577882026323]:17.37062799911603)[&rate=0.0020112699982418655]:150.22568822066,((32[&rate=0.002516326733142406]:23.748590959910725,34[&rate=0.0016979693083426313]:23.748590959910725)[&rate=0.002113561582112145]:65.20328161927642,(33[&rate=0.0038593018238024337]:77.7887748982268,35[&rate=0.001154171677455177]:77.7887748982268)[&rate=0.001662882086336656]:11.163097680960348)[&rate=0.0045446187609231945]:79.14434181705636)[&rate=0.002378749968802007]:145.67943576589886,13[&rate=0.001444789614644845]:313.77565016214237)[&rate=0.00643944337512206]:134.38094207309865,(((((4[&rate=0.0036226165968923705]:34.39242984924577,((5[&rate=0.0015320694481339473]:7.087781415271101,37[&rate=0.010038890454070814]:7.087781415271101)[&rate=7.994722713232364E-4]:12.836128640923798,42[&rate=0.0015095407007247603]:19.9239100561949)[&rate=0.002106616710823282]:14.468519793050874)[&rate=0.00118597198197134]:24.2641384007783,31[&rate=0.0017268843445342262]:58.65656825002407)[&rate=0.008250762058103106]:12.242836254491827,36[&rate=9.102177086474036E-4]:70.8994045045159)[&rate=0.0011903938320541394]:208.0173491648546,23[&rate=0.0016590414504351987]:278.9167536693705)[&rate=0.00816201703603805]:30.262266601801628,((26[&rate=0.001425667006309227]:10.441299172484685,30[&rate=0.001461193401415388]:10.441299172484685)[&rate=0.007018479516490946]:52.928421087062915,27[&rate=0.0012740010538664422]:63.3697202595476)[&rate=0.0015233590493435318]:245.80930001162454)[&rate=0.00518277876378213]:138.9775719640689)[&rate=0.0026177674131923575]:22.88120000764536,(((((3[&rate=0.0018596365933256733]:10.244557916404347,28[&rate=0.003427236284965585]:10.244557916404347)[&rate=0.0011950946143820332]:32.53953943790273,((20[&rate=0.002515664411064742]:9.337455622811902,40[&rate=0.002932849440087712]:9.337455622811902)[&rate=6.501367314985017E-4]:5.995326983515806,(29[&rate=0.0021993689205423647]:6.578049125230545,39[&rate=0.0010909021792967185]:6.578049125230545)[&rate=0.0023207076724343968]:8.754733481097162)[&rate=0.002094739580276278]:27.45131474797937)[&rate=0.002746037317598442]:36.7886636666169,6[&rate=8.615055463560179E-4]:79.57276102092398)[&rate=0.0037264755556558424]:199.55675816291796,((((7[&rate=0.001559089899063294]:38.79533953306987,19[&rate=5.924429680366373E-4]:38.79533953306987)[&rate=0.0052658418325721565]:134.91898537526586,(12[&rate=0.0012685568600584942]:49.134459005899814,14[&rate=0.0033480790213836456]:49.134459005899814)[&rate=0.011063355803109168]:124.57986590243591)[&rate=0.0019516845368695288]:11.019295742040839,((8[&rate=9.64803248644383E-4]:21.447142151792594,18[&rate=8.054276017983465E-4]:21.447142151792594)[&rate=0.004026661648576834]:111.14397513634158,(10[&rate=0.0013208225182863701]:60.498740826658924,16[&rate=0.0027277199392482924]:60.498740826658924)[&rate=0.003793180288042063]:72.09237646147525)[&rate=7.903878674288308E-4]:52.142503362242394)[&rate=0.0026926755722064023]:2.0987537521511967,((9[&rate=0.002062950981765588]:22.303618078786048,15[&rate=0.003862098775626796]:22.303618078786048)[&rate=0.004043924399141421]:67.92492831423048,(11[&rate=0.002878254712608553]:23.26126476405525,17[&rate=5.983198099565632E-4]:23.26126476405525)[&rate=0.002456174917725113]:66.96728162896127)[&rate=0.005679773064818823]:96.60382800951123)[&rate=0.006342961286453359]:92.29714478131416)[&rate=0.0036862148004585807]:98.80362675069375,(((24[&rate=0.0017466619352355082]:19.74430635566352,25[&rate=0.0032644025763674395]:19.74430635566352)[&rate=0.004976494694870789]:178.45439146156292,41[&rate=0.005096775436136787]:198.19869781722645)[&rate=0.0038539628998276367]:79.90185035256985,38[&rate=0.00364083522667204]:278.1005481697963)[&rate=0.003583652077195188]:99.83259776473938)[&rate=0.004667353833382368]:93.10464630835071)[&rate=1.0]:0.0;
tree STATE_4533000 = (((((1[&rate=0.0027347239945815414]:9.677058800518212,(2[&rate=9.130816462867924E-4]:8.491060736535305,(21[&rate=0.001766830976909018]:2.3820762883568607,22[&rate=0.0033848397142793667]:2.3820762883568607)[&rate=0.006032111903194189]:6.108984448178444)[&rate=0.0024180028006164844]:1.1859980639829075)[&rate=0.0020270068407964824]:163.33257355873687,((32[&rate=0.003005040206617798]:33.98348939262211,34[&rate=0.001312792995294005]:33.98348939262211)[&rate=0.001805895015497149]:46.8096728556636,(33[&rate=0.0036056753744174537]:73.15235489910404,35[&rate=0.0011143954737816012]:73.15235489910404)[&rate=0.003824754809882555]:7.640807349181671)[&rate=0.004565193743644341]:92.21647011096937)[&rate=0.002604127868280753]:142.79235652396602,13[&rate=0.0015507970243471205]:315.8019888832211)[&rate=0.007329752066419146]:126.60595220012044,(((((4[&rate=0.002493240494311143]:40.57624310373211,((5[&rate=0.0010125576550621825]:12.556138237920912,37[&rate=0.006634787600510496]:12.556138237920912)[&rate=0.0011625297406762445]:17.72519691963016,42[&rate=0.001699807592578323]:30.281335157551073)[&rate=0.006325977597550341]:10.294907946181038)[&rate=0.002642458105277646]:6.961845474760835,31[&rate=0.002572076915977659]:47.538088578492946)[&rate=0.00931530476283216]:13.592868254371893,36[&rate=0.001087280230994944]:61.13095683286484)[&rate=0.001307157623395165]:121.60379477071821,23[&rate=0.0018605341508934272]:182.73475160358305)[&rate=0.003469874619427504]:167.27501138200046,((26[&rate=0.0015582189612729786]:3.8442494480092098,30[&rate=0.0019961139538240405]:3.8442494480092098)[&rate=0.006180684662561957]:56.043411880437965,27[&rate=0.0035088763213522215]:59.88766132844717)[&rate=0.0015997899392923992]:290.12210165713634)[&rate=0.005055892264747367]:92.39817809775803)[&rate=0.0015590153900692952]:32.96899266046131,(((((3[&rate=0.0014113905158573482]:14.363034246649288,28[&rate=0.0018248186971510474]:14.363034246649288)[&rate=0.001997367653353245]:24.470956621964344,((20[&rate=0.006341987790438906]:7.36340980725028,40[&rate=0.0011841734562835504]:7.36340980725028)[&rate=6.664522282017835E-4]:8.404642049282405,(29[&rate=0.002727402236121547]:7.4900958672238485,39[&rate=0.0019194556646775771]:7.4900958672238485)[&rate=0.0016208803362462187]:8.277955989308836)[&rate=0.004437713451165609]:23.065939012080946)[&rate=0.002118457635223755]:31.695664953488226,6[&rate=0.0015897277676810758]:70.52965582210186)[&rate=0.003979173865628226]:221.60268237603236,(((7[&rate=6.817450014678912E-4]:37.6881514669702,19[&rate=0.0012006509126379922]:37.6881514669702)[&rate=0.004116900412843321]:113.50035052673829,(12[&rate=0.0013865014369051857]:46.741701735245364,14[&rate=0.003659367995382155]:46.741701735245364)[&rate=0.008914840930487075]:104.44680025846313)[&rate=0.009208931119662492]:12.416095007687431,(((8[&rate=0.0018263894193045842]:21.523180128034433,18[&rate=8.80312552300582E-4]:21.523180128034433)[&rate=0.0018647712261184784]:126.42759835100549,(10[&rate=0.0016496025023350358]:49.959904159757,16[&rate=0.0034067057270427124]:49.959904159757)[&rate=0.003847718736304773]:97.99087431928291)[&rate=0.0036043953285748807]:15.229695442412037,((9[&rate=0.0017940570500259757]:22.341445418272187,15[&rate=0.0042211789400038386]:22.341445418272187)[&rate=0.0044199098729299224]:40.19464288502425,(11[&rate=0.004210284199708787]:17.376811345929912,17[&rate=8.752166481992254E-4]:17.376811345929912)[&rate=0.006835814824478453]:45.15927695736653)[&rate=0.0021811648753124633]:100.64438561815551)[&rate=7.391951863087093E-4]:0.4241230799439677)[&rate=0.005141326127194052]:128.5277411967383)[&rate=0.004335317391271679]:130.51048473691026,(((24[&rate=0.0018191963997534364]:33.31777985070992,25[&rate=0.0012738787490635085]:33.31777985070992)[&rate=0.0054647837347185785]:109.78746371061769,41[&rate=0.005567358159066828]:143.1052435613276)[&rate=0.006121378033245196]:81.14095861863473,38[&rate=0.0040565435139803]:224.24620217996232)[&rate=0.001824572209623937]:198.39662075508215)[&rate=0.004943453158137185]:52.73411080875837)[&rate=1.0]:0.0;
tree STATE_4534000 = ((((((1[&rate=0.0022749251842700655]:8.045651191757786,2[&rate=6.032932203234304E-4]:8.045651191757786)[&rate=0.0064110711952012475]:0.33108569564469015,(21[&rate=0.0022865576391935764]:1.4126411492134134,22[&rate=0.0028517666479159704]:1.4126411492134134)[&rate=0.004546755477061255]:6.964095738189062)[&rate=0.0017465258464782975]:164.9224141575874,((32[&rate=0.002531781165508937]:48.704344905755285,34[&rate=0.00110604329764968]:48.704344905755285)[&rate=0.0037735280228700257]:32.611039843870735,(33[&rate=0.003331474294761497]:66.69045785158174,35[&rate=9.388910887898521E-4]:66.69045785158174)[&rate=9.596239030878963E-4]:14.62492689804428)[&rate=0.003350957017773505]:91.98376629536386)[&rate=0.0020760997080764895]:152.01689653595398,13[&rate=0.0012912947961438164]:325.31604758094386)[&rate=0.007494465073350146]:86.32861078541174,(((((4[&rate=0.003276360279881913]:48.85791558881584,((5[&rate=0.001562298235993624]:17.0416832569926,37[&rate=0.004220652562206686]:17.0416832569926)[&rate=0.002601457189085537]:14.025521871365871,42[&rate=0.001601329408996341]:31.06720512835847)[&rate=0.0016792681333900562]:17.790710460457372)[&rate=0.007127698388013863]:4.042049688564198,31[&rate=0.00188407461714415]:52.89996527738004)[&rate=0.005037270707528037]:7.3082952534886445,36[&rate=8.705435872816301E-4]:60.208260530868685)[&rate=0.0010815403553942255]:153.7693411634928,23[&rate=0.0015268079839066688]:213.9776016943615)[&rate=0.004107367580934069]:58.306195922249344,((26[&rate=0.0015796092700797952]:7.258380978195328,30[&rate=0.00202351542624035]:7.258380978195328)[&rate=0.004787626089638196]:52.62199859808107,27[&rate=0.002819716818141836]:59.8803795762764)[&rate=0.0014725976371458753]:212.40341804033446)[&rate=0.004242240711202818]:139.36086074974475)[&rate=0.0016983887700673308]:79.58028154555501,(((((3[&rate=0.0017289100812292494]:14.808024587135609,28[&rate=0.0015374308795407035]:14.808024587135609)[&rate=0.0023722532997638244]:10.918581902061995,((20[&rate=0.004023709706106135]:9.886723476572515,40[&rate=0.0021008172198559855]:9.886723476572515)[&rate=5.614937182394058E-4]:5.081276771956297,(29[&rate=0.001683900471564226]:13.339842501763055,39[&rate=0.0022682445882474637]:13.339842501763055)[&rate=0.004488711780833871]:1.6281577467657566)[&rate=0.0035720585364627474]:10.758606240668792)[&rate=0.0013750248181762363]:29.015114648873226,6[&rate=0.0026474557783028843]:54.74172113807083)[&rate=0.0031826724306099987]:207.3084719488417,((7[&rate=5.072669518608434E-4]:42.9092789758632,19[&rate=5.699604468383403E-4]:42.9092789758632)[&rate=0.0040619287416293485]:125.2451852775749,((((8[&rate=8.870895710480136E-4]:22.060291632766475,18[&rate=7.624594819673013E-4]:22.060291632766475)[&rate=0.003630525750537497]:111.60958122017752,(10[&rate=0.001389809206808874]:48.20291049802977,16[&rate=0.0028701890168270757]:48.20291049802977)[&rate=0.003241747583043662]:85.46696235491422)[&rate=0.0030041618165169417]:8.00311960717238,((9[&rate=0.0015115138356889195]:23.5407380015048,15[&rate=0.0035563921284677696]:23.5407380015048)[&rate=0.002162346230766892]:29.622910298057953,(11[&rate=0.003656509407489622]:17.762311727847123,17[&rate=7.601002108012932E-4]:17.762311727847123)[&rate=0.0053486312098788655]:35.40133657171563)[&rate=0.0037120364487747467]:88.50934416055362)[&rate=0.0041461170781490675]:23.167114279219987,(12[&rate=0.003803080179815394]:40.294199104454385,14[&rate=0.0020751634876949544]:40.294199104454385)[&rate=0.010654134533494605]:124.54590763488198)[&rate=0.001573213980516197]:3.3143575141017436)[&rate=0.00960368107743896]:93.89572883347444)[&rate=0.003932858287269676]:216.9438581972832,(((24[&rate=0.0015326940288899822]:25.91507387861896,25[&rate=0.001073257594663284]:25.91507387861896)[&rate=0.003268840309868732]:166.4500889418378,41[&rate=0.004453735838991061]:192.36516282045676)[&rate=0.0061521184118278035]:94.6340627552367,38[&rate=0.0033866182374370116]:286.99922557569346)[&rate=0.0017140884636063912]:191.99482570850228)[&rate=0.0021923882752322935]:12.230888627714876)[&rate=1.0]:0.0;
tree STATE_4535000 = ((((((1[&rate=0.002443989097296531]:4.621920750120857,2[&rate=0.004183050052465155]:4.621920750120857)[&rate=0.0010865836924957766]:5.466193909899662,(21[&rate=0.002865370047696233]:2.249158056398055,22[&rate=0.003573654385032406]:2.249158056398055)[&rate=0.004616308650796647]:7.838956603622464)[&rate=0.0019194461298161034]:173.06962953264835,(((32[&rate=0.003001256824262355]:31.92624149280458,34[&rate=0.0013111401724826706]:31.92624149280458)[&rate=0.005639210209545646]:29.505311942697077,35[&rate=9.266978786936393E-4]:61.431553435501655)[&rate=7.492130894586639E-4]:16.49806069796604,33[&rate=0.0035590939019154782]:77.9296141334677)[&rate=0.003991429979414763]:105.22813005920118)[&rate=0.002667189036322798]:153.2363023923386,13[&rate=0.0013814967041055636]:336.39404658500746)[&rate=0.008233236132023697]:105.52255824519432,(((((4[&rate=0.0017384612319052452]:46.36853988323267,((5[&rate=0.0010020300990297157]:21.46924718764409,37[&rate=0.004897899245936669]:21.46924718764409)[&rate=0.0033999734005638093]:6.984993794042996,42[&rate=8.864107886547463E-4]:28.454240981687086)[&rate=0.002193360934148576]:17.914298901545585)[&rate=0.00534540601707671]:7.00165172300872,31[&rate=0.0018219597245885451]:53.37019160624139)[&rate=0.010149099869483588]:5.3494039237200965,36[&rate=8.33130238236703E-4]:58.71959552996149)[&rate=0.0011901680108819396]:143.633579741979,23[&rate=0.0016007331991985108]:202.35317527194047)[&rate=0.0049877144186829744]:63.016454625748906,((26[&rate=0.002965655511391311]:8.957933826022527,30[&rate=6.71432212203243E-4]:8.957933826022527)[&rate=0.004078781868571035]:58.60325442562696,27[&rate=0.0024630408268500976]:67.56118825164948)[&rate=0.001716223190347566]:197.8084416460399)[&rate=0.004427094597474846]:176.5469749325124)[&rate=0.0038541716593158944]:41.407697615005986,(((((3[&rate=0.004194380755749976]:8.04786443617892,28[&rate=0.004191100686685205]:8.04786443617892)[&rate=8.33038660805728E-4]:33.714225889566315,((20[&rate=0.004298625596715928]:5.708283627896955,(29[&rate=0.0035846323962615352]:3.0748653438375024,39[&rate=0.0015335752648067858]:3.0748653438375024)[&rate=0.006457383066862876]:2.633418284059452)[&rate=2.984187492874099E-4]:18.2943255883063,40[&rate=4.1885116760805214E-4]:24.002609216203254)[&rate=0.003890033866956936]:17.75948110954198)[&rate=0.0014978133582739756]:7.369914070319716,6[&rate=0.0024167523190371507]:49.13200439606495)[&rate=0.003541220429080296]:164.81120661140915,((((7[&rate=2.81448526309864E-4]:38.98043537602663,19[&rate=0.001447960001758142]:38.98043537602663)[&rate=0.00425026446860425]:98.37625006317177,((9[&rate=0.0016147864877005778]:21.275514558732766,15[&rate=0.0037993790188571093]:21.275514558732766)[&rate=0.00231008634714345]:50.24684693144738,(11[&rate=0.002730334229211676]:22.594223843487647,17[&rate=8.120332879853154E-4]:22.594223843487647)[&rate=0.005714071020338682]:48.9281376466925)[&rate=0.0038866356640223894]:65.83432394901826)[&rate=0.0033533044026776556]:23.415818032346948,((8[&rate=0.0015574106287932613]:19.937525143553767,18[&rate=8.145537539954551E-4]:19.937525143553767)[&rate=0.002803549918723187]:132.01156786133225,(10[&rate=0.0014847665132997872]:43.88485203756708,16[&rate=8.670323454312876E-4]:43.88485203756708)[&rate=0.00572875258035229]:108.06424096731894)[&rate=0.00442939632843375]:8.82341046665934)[&rate=0.004678302275529399]:14.268736585400234,(12[&rate=0.0015075440712723496]:55.39642177329112,14[&rate=0.0025840817690080523]:55.39642177329112)[&rate=0.010215365697799302]:119.64481828365447)[&rate=0.017898049426401764]:38.90197095052852)[&rate=0.004201566846853556]:214.274380956368,(((24[&rate=0.0016374137961447483]:37.82818971270917,25[&rate=0.001146586832748392]:37.82818971270917)[&rate=0.005712047301075508]:107.1289450896343,41[&rate=0.0051547832063867545]:144.95713480234346)[&rate=0.006179928841549957]:84.7782101774016,38[&rate=0.0035437856477326317]:229.73534497974507)[&rate=0.00189130029343319]:198.48224698409703)[&rate=0.0015034051013170097]:55.10671048136567)[&rate=1.0]:0.0;
tree STATE_4536000 = ((((((1[&rate=0.0026035754612394922]:3.977715286804116,2[&rate=0.003991706870568973]:3.977715286804116)[&rate=0.002321642310978346]:8.003867604208995,(21[&rate=6.500872176086306E-4]:0.31861880812391336,22[&rate=0.001414297763589921]:0.31861880812391336)[&rate=0.001155473953163337]:11.662964082889198)[&rate=0.0019971012140761616]:149.98599926046074,(((32[&rate=0.0048039109777423036]:17.692864848132672,34[&rate=0.001396754340429903]:17.692864848132672)[&rate=0.00526750131568128]:38.63400779719084,33[&rate=0.004643759395146342]:56.32687264532351)[&rate=0.0036948962410123893]:4.021646741737037,35[&rate=0.0013023914634506038]:60.34851938706055)[&rate=0.003810359847320299]:101.61906276441331)[&rate=0.002918601109294061]:168.6418245078938,13[&rate=0.0014717049772305633]:330.60940665936766)[&rate=0.008975524731844398]:148.2183261055597,(((((3[&rate=0.0031685919476679898]:6.498320347411755,28[&rate=0.003565940349675915]:6.498320347411755)[&rate=6.44517593647166E-4]:36.11020427527584,((20[&rate=0.0013313503511597701]:17.054351914085085,(29[&rate=0.0038186999097270173]:10.740145866114055,39[&rate=0.0016337138869277584]:10.740145866114055)[&rate=0.0026633102395242996]:6.31420604797103)[&rate=0.0016644929008996672]:5.828970191461547,40[&rate=6.798031419711545E-4]:22.883322105546632)[&rate=0.0017992052121590313]:19.725202517140964)[&rate=0.0024253897940583213]:13.643207120217625,6[&rate=0.002908182280121521]:56.25173174290522)[&rate=0.004429806538622847]:178.81628175397293,(((7[&rate=3.342600094158818E-4]:35.10213398212579,19[&rate=8.222448243654013E-4]:35.10213398212579)[&rate=0.004323045529632266]:117.68922183333353,(12[&rate=9.804324486472086E-4]:51.36427447572296,14[&rate=0.0038964022672093447]:51.36427447572296)[&rate=0.010105160775373628]:101.42708133973636)[&rate=0.003643964287366831]:40.61342200283346,(((8[&rate=0.0016591056404591236]:20.401011523038612,18[&rate=8.677420731113631E-4]:20.401011523038612)[&rate=0.005294594834697384]:82.20382290045507,((9[&rate=0.0022850078818534778]:21.723983053371196,15[&rate=0.004056062101900817]:21.723983053371196)[&rate=0.0026985570078646797]:32.98201518737403,(11[&rate=0.0024190401455904155]:23.119470328750346,17[&rate=0.0019242176472166197]:23.119470328750346)[&rate=0.006696413332638629]:31.586527911994885)[&rate=0.006309237341079155]:47.898836182748454)[&rate=0.0046553173618323705]:23.770742214942857,(10[&rate=0.0015817180462346803]:61.95343318371827,16[&rate=9.236473850455849E-4]:61.95343318371827)[&rate=0.006064006935240444]:64.42214345471828)[&rate=0.0012609811823483734]:67.02920117985624)[&rate=0.02083694173681667]:41.66323567858535)[&rate=0.004336630484557422]:146.32480875871997,(((24[&rate=0.0017443328141838997]:43.07892501660669,25[&rate=0.0012214560797064867]:43.07892501660669)[&rate=0.005094817459287444]:170.45787223041899,41[&rate=0.0054913776346374316]:213.53679724702567)[&rate=0.0056801512931636145]:53.34463807566232,38[&rate=0.003840208939035707]:266.881435322688)[&rate=0.0017607041505929538]:114.51138693291011)[&rate=0.003243296504504591]:97.43491050932926)[&rate=0.0015361721169453507]:6.726738779530422,(((((4[&rate=0.0018519783942980911]:41.912251590422606,((5[&rate=0.0012781673717446329]:17.06115072293879,37[&rate=0.006247651654980922]:17.06115072293879)[&rate=0.0019723655997513647]:9.237242651322099,42[&rate=0.0011623728319178888]:26.29839337426089)[&rate=0.0023365819077404842]:15.613858216161717)[&rate=0.007030098506789361]:9.842840611445276,31[&rate=0.0019409291293310449]:51.75509220186788)[&rate=0.004399456962052714]:13.396962911801978,36[&rate=7.854502850252311E-4]:65.15205511366986)[&rate=0.0014736481558780684]:161.47257117784375,23[&rate=0.002460877894756835]:226.6246262915136)[&rate=0.004404115349057714]:116.92517493334515,((26[&rate=0.00438450824525998]:4.724898367356232,30[&rate=7.152750533163656E-4]:4.724898367356232)[&rate=0.0020891339068806244]:112.34062414039765,27[&rate=0.0023744960677479126]:117.06552250775388)[&rate=0.0019468814133108546]:226.48427871710487)[&rate=0.004589897955920571]:142.00467031959903)[&rate=1.0]:0.0;
tree STATE_4537000 = ((((((1[&rate=0.0024794234299140645]:3.3962329022782147,2[&rate=0.0019442094457377786]:3.3962329022782147)[&rate=0.0013020293194366689]:14.37198348601494,(21[&rate=0.004245401645179065]:2.062838114156504,22[&rate=0.0017051827777563688]:2.062838114156504)[&rate=7.696561389370553E-4]:15.70537827413665)[&rate=0.002059475203268797]:165.73320545428373,(((32[&rate=0.005847504814934837]:13.56490484405315,34[&rate=0.0017001829902528309]:13.56490484405315)[&rate=0.00329212615885991]:47.221854943782645,33[&rate=0.004524069407414047]:60.78675978783579)[&rate=0.002675820071866978]:7.254764493551832,35[&rate=0.0012402866586524613]:68.04152428138762)[&rate=0.0038649908687675132]:115.45989756118927)[&rate=0.002646531732145836]:182.74545433643934,13[&rate=0.0013928207056636097]:366.2468761790162)[&rate=0.010708866616879632]:70.33197535272745,(((((4[&rate=0.0017636664240327667]:51.45516099397355,((5[&rate=0.0012172176977416308]:14.393367114073936,37[&rate=0.005949731100855617]:14.393367114073936)[&rate=0.001878312940440196]:26.524743371010732,42[&rate=0.0011069448443532949]:40.91811048508467)[&rate=0.0022251615189030263]:10.537050508888882)[&rate=0.002752533994022891]:9.614470302627552,31[&rate=0.001561911050710202]:61.0696312966011)[&rate=0.0035590191542399035]:28.11701050300819,36[&rate=7.000733319282857E-4]:89.18664179960929)[&rate=0.001426756372984328]:92.15428537446626,23[&rate=0.0023435304261662485]:181.34092717407555)[&rate=0.004349158091480967]:104.76763817523829,((26[&rate=0.002223268866153892]:13.444336350366944,30[&rate=6.46339778538478E-4]:13.444336350366944)[&rate=0.002003729325090926]:129.71378857754752,27[&rate=0.002261267734393582]:143.15812492791446)[&rate=0.0019138989109604974]:142.95044042139938)[&rate=0.004452958679679908]:150.47028618242985)[&rate=0.005248660385961283]:38.394236460014326,((((3[&rate=0.0037121204324617185]:3.102520695494526,28[&rate=0.003395897750692929]:3.102520695494526)[&rate=7.056354015821067E-4]:102.23864634414198,(6[&rate=0.0026439013955249432]:74.50419856435458,(20[&rate=8.156470662029093E-4]:34.04867038052798,((29[&rate=0.0011042141348720968]:10.214500227886704,39[&rate=0.00155580990422294]:10.214500227886704)[&rate=0.0019451355260636848]:11.050167752190662,40[&rate=6.473865892967913E-4]:21.264667980077366)[&rate=0.002955285089807125]:12.784002400450614)[&rate=0.0013070937665389218]:40.4555281838266)[&rate=6.027786258908987E-4]:30.83696847528192)[&rate=0.004358036675256103]:166.18422815809782,((((7[&rate=0.0014107887633062982]:36.52746787426213,19[&rate=0.0026006806466287702]:36.52746787426213)[&rate=0.0055702555875322]:91.89424489193485,(10[&rate=0.0015062934958878103]:64.51191917031636,16[&rate=8.796030695195024E-4]:64.51191917031636)[&rate=0.005464100466389565]:63.909793595880615)[&rate=0.0019905890453264315]:36.81426433498419,((8[&rate=4.3301997846358667E-4]:20.649036369030302,18[&rate=8.263636138451112E-4]:20.649036369030302)[&rate=0.0026927909535690675]:97.84625503654169,((9[&rate=0.001497502238798031]:21.322375492697788,15[&rate=0.001046261835712095]:21.322375492697788)[&rate=0.0022884164965375183]:55.628006851313586,(11[&rate=0.003275515863246942]:23.585197336766917,17[&rate=0.0018324609328025181]:23.585197336766917)[&rate=0.005720311681485554]:53.365185007244456)[&rate=0.005573113841129938]:41.54490906156062)[&rate=0.0010383761904969033]:46.74068569560917)[&rate=0.004455738491371347]:49.14823788651154,(12[&rate=9.336803256874514E-4]:54.09192832105121,14[&rate=0.003710601523712349]:54.09192832105121)[&rate=0.010107571886687726]:160.29228666664147)[&rate=0.005641354227788067]:57.141180210041625)[&rate=0.005861547337756832]:146.67920980047364,(((24[&rate=0.0020481763365292967]:18.55338612175244,25[&rate=0.0030826720761370123]:18.55338612175244)[&rate=0.004651014374768599]:183.33675296574336,41[&rate=0.005158197025800014]:201.8901390874958)[&rate=0.005418811041922861]:105.18389730686016,38[&rate=0.0035823325127770553]:307.07403639435597)[&rate=0.0016506144017727129]:111.130568603852)[&rate=0.004489317991595475]:56.76848299355004)[&rate=1.0]:0.0;
tree STATE_4538000 = ((((((1[&rate=0.0020512595405444128]:3.1813308389585453,2[&rate=0.005260694438585905]:3.1813308389585453)[&rate=8.260270933906764E-4]:36.47054543616289,(21[&rate=0.003567437610772573]:0.5751120852950569,22[&rate=0.0014328757758090768]:0.5751120852950569)[&rate=4.97352300384934E-4]:39.07676418982638)[&rate=0.0017011094962657168]:149.36831441870828,(((32[&rate=0.00258241764933191]:17.61410249817789,34[&rate=0.0014065836989966502]:17.61410249817789)[&rate=0.0031336973327286076]:38.069082440710815,35[&rate=0.00146657435330868]:55.6831849388887)[&rate=0.0026033946034278318]:0.3106123202011375,33[&rate=0.0037428219892094217]:55.99379725908984)[&rate=0.002884959090166512]:133.02639343473987)[&rate=0.0020788183111328778]:92.87894946005065,13[&rate=0.0011522988472984625]:281.89914015388035)[&rate=0.00885958588245455]:127.8415516669184,(((((4[&rate=0.0012824609288352338]:60.037835738613325,((5[&rate=6.294841661244405E-4]:6.158748386080723,37[&rate=0.011736006616725414]:6.158748386080723)[&rate=0.0010157653912898255]:35.1314120601666,42[&rate=9.157899958280718E-4]:41.29016044624733)[&rate=0.00266236347283501]:18.747675292365997)[&rate=0.0035509454730837018]:12.937991966541674,31[&rate=0.0023650841112103976]:72.975827705155)[&rate=0.004890336979560521]:10.31726849591297,36[&rate=6.065418641985787E-4]:83.29309620106797)[&rate=0.0011723834648087936]:90.7068332517242,23[&rate=0.0019723027943477265]:173.99992945279217)[&rate=0.005148012998283057]:58.301800069358535,((26[&rate=0.0019840485045240094]:9.245262876436104,30[&rate=0.0036382666843353343]:9.245262876436104)[&rate=0.0015990466227533762]:110.60564396245232,27[&rate=0.0018707764708427307]:119.85090683888842)[&rate=0.0015833936845471366]:112.45082268326229)[&rate=0.0036839911509830917]:177.43896229864805)[&rate=0.004532096230550226]:54.56406026882212,((((3[&rate=0.0030710859471759053]:11.866668158368212,28[&rate=0.0028094707728335117]:11.866668158368212)[&rate=5.837814276407034E-4]:81.92162229727487,(6[&rate=0.0021873343194897536]:50.34450186773836,(20[&rate=5.75244049313618E-4]:32.20518165179648,((29[&rate=0.004035437706201035]:4.895146023146517,39[&rate=0.0023648191802057906]:4.895146023146517)[&rate=7.865302021555008E-4]:23.566998280518483,40[&rate=9.242928576963538E-4]:28.462144303665)[&rate=0.001759384797387265]:3.7430373481314803)[&rate=0.001198667686402837]:18.13932021594188)[&rate=0.0013055223373046258]:43.44378858790472)[&rate=0.003605460931080826]:250.15204988009063,((((7[&rate=0.0014154100830021104]:37.26513687922595,19[&rate=0.002151577227098107]:37.26513687922595)[&rate=0.0035077338126741887]:112.24966529263976,((9[&rate=0.0013017106654791837]:20.70339989039818,15[&rate=9.094678826845603E-4]:20.70339989039818)[&rate=0.0018538452063753502]:50.44456994548356,(11[&rate=0.0027098772576020867]:24.061498325140295,17[&rate=0.001516018976724913]:24.061498325140295)[&rate=0.004732488920596197]:47.08647151074145)[&rate=0.0032539620893598893]:78.36683233598397)[&rate=0.0017775471605329751]:3.4340450219803245,(10[&rate=0.002170941584108723]:59.059830067344365,16[&rate=8.295238200652015E-4]:59.059830067344365)[&rate=0.0027576969164848546]:93.88901712650167)[&rate=6.646983240425137E-4]:34.466406202358314,((8[&rate=7.444758239533045E-4]:21.06604184458742,18[&rate=0.0019340159527428207]:21.06604184458742)[&rate=0.002256925906693039]:157.10689151761483,(12[&rate=7.724459859023656E-4]:56.14794530777153,14[&rate=0.00306982933403555]:56.14794530777153)[&rate=0.006586022512645624]:122.02498805443074)[&rate=0.003054491365589067]:9.242320034002091)[&rate=0.0029469260641571894]:156.52508693952936)[&rate=0.004849335032436622]:83.73663702541273,(((24[&rate=0.0016944831610169672]:18.92807012465827,25[&rate=0.002550335061375653]:18.92807012465827)[&rate=0.0038688611714399286]:141.55207893796126,41[&rate=0.004288037033138105]:160.48014906261952)[&rate=0.004095105053725454]:158.67788480060128,38[&rate=0.002857035801622251]:319.1580338632208)[&rate=0.0029412318465228088]:108.51894349792565)[&rate=0.0013701590485432496]:36.627774728474435)[&rate=1.0]:0.0;
tree STATE_4539000 = ((((((1[&rate=0.0030581968591638993]:1.443652561860759,2[&rate=0.005110473228842711]:1.443652561860759)[&rate=4.4968095735230983E-4]:19.272055957152556,(21[&rate=0.004278941325157413]:0.4734685197120264,22[&rate=0.0026112163911353485]:0.4734685197120264)[&rate=6.259902645129588E-4]:20.24223999930129)[&rate=0.002015562529337031]:148.1965738561822,(((32[&rate=0.002242291053910529]:22.883017483335383,34[&rate=0.0012435845868935718]:22.883017483335383)[&rate=0.005555446129334347]:26.243204193238096,35[&rate=0.0016389065533330709]:49.12622167657348)[&rate=0.0012547890465048166]:17.649188968380685,33[&rate=0.0033810733592142188]:66.77541064495416)[&rate=0.003460346618305897]:102.13687173024134)[&rate=0.002571272183396372]:94.97061218266089,13[&rate=0.0017099382099100252]:263.8828945578564)[&rate=0.005476587895581833]:148.59759577007037,(((((4[&rate=0.0015382399540177958]:52.569359582692,((5[&rate=4.019621925883031E-4]:28.053777306881,37[&rate=0.002989382510275862]:28.053777306881)[&rate=0.0013827245728742935]:7.726471223226515,42[&rate=0.0014306006042180735]:35.780248530107514)[&rate=0.0023480830111001234]:16.789111052584488)[&rate=0.0013442361139128817]:23.929149529393456,31[&rate=0.0015158723127868044]:76.49850911208546)[&rate=0.003333136221428787]:12.01834747870754,36[&rate=7.583965297355234E-4]:88.516856590793)[&rate=0.001366730846222424]:79.51522035792408,23[&rate=0.0023656665801466198]:168.03207694871708)[&rate=0.006174752853673944]:50.952874771418465,((26[&rate=0.0019317037234995694]:8.106664443085917,30[&rate=0.0019682975752816764]:8.106664443085917)[&rate=0.0020639422160711606]:129.8304798609506,27[&rate=0.001472074077287861]:137.9371443040365)[&rate=0.004826646143068547]:81.04780741609903)[&rate=0.004291208431021222]:193.49553860779122)[&rate=0.004199543153189389]:27.19429395172358,(((((3[&rate=0.003683595343842754]:11.39071150889763,28[&rate=0.006501497669683248]:11.39071150889763)[&rate=0.00104971892645208]:42.96235101360353,((20[&rate=0.0019615149824450703]:19.544921661795406,(29[&rate=0.006190206331490006]:3.6741186187912818,39[&rate=0.0036275417257792936]:3.6741186187912818)[&rate=0.0015358258506230121]:15.870803043004125)[&rate=8.673067885251709E-4]:16.951922578318992,40[&rate=0.0012901458103875153]:36.4968442401144)[&rate=0.002110283384845335]:17.856218282386763)[&rate=0.002745078433499038]:20.63494821262124,6[&rate=0.0020909962487010735]:74.9880107351224)[&rate=0.0043245481656091645]:203.04107969947248,(((7[&rate=6.396091695005502E-4]:41.51592652954143,19[&rate=0.0021558195349918982]:41.51592652954143)[&rate=0.0030544943432868374]:146.07166079033556,((8[&rate=9.100538482117997E-4]:19.35919686697452,18[&rate=0.0017718070301277946]:19.35919686697452)[&rate=0.002022633936734113]:164.937587994669,(((9[&rate=7.131969608036418E-4]:19.334194645402647,15[&rate=0.0010908557156750081]:19.334194645402647)[&rate=0.0022235833470299524]:61.591081923577434,(11[&rate=0.002219716643002225]:19.032524361024254,17[&rate=0.0013831034792726412]:19.032524361024254)[&rate=0.0036958685816986594]:61.89275220795582)[&rate=0.003543561762631778]:95.44239853326644,(12[&rate=0.0014768130666485781]:54.3435261044017,14[&rate=0.003682088106862527]:54.3435261044017)[&rate=0.008198933905915747]:122.02414899784483)[&rate=0.002284501738940651]:7.929109759396994)[&rate=0.00321479122528033]:3.290802458233486)[&rate=0.00969927928297335]:3.569062680255115,(10[&rate=9.616511621607753E-4]:57.11126913100233,16[&rate=9.94967296191854E-4]:57.11126913100233)[&rate=0.0031804208323277933]:134.0453808691298)[&rate=0.008308255191334173]:86.87244043446276)[&rate=0.006564752709239236]:83.68690232224287,(((24[&rate=0.002891145924307447]:17.9164865707367,25[&rate=0.0031744488427824778]:17.9164865707367)[&rate=0.004585372628784404]:145.30677670459653,41[&rate=0.005088863703054042]:163.22326327533324)[&rate=0.0035621705917639533]:73.20697621800082,38[&rate=0.003426854199846669]:236.43023949333406)[&rate=0.00390403807085582]:125.2857532635037)[&rate=0.0036878828785840293]:77.95879152281259)[&rate=1.0]:0.0;
tree STATE_4540000 = (((((1[&rate=0.0018754471658732133]:6.188579650655514,2[&rate=0.0064564257637133695]:6.188579650655514)[&rate=0.0019011441712891508]:34.26570557244637,(21[&rate=0.004389142324992067]:0.08189281104407085,22[&rate=0.0026784663572024634]:0.08189281104407085)[&rate=4.0540330367581543E-4]:40.37239241205781)[&rate=0.0021286899228023103]:131.99516233033907,(((32[&rate=0.005380637327940063]:18.674244605589493,34[&rate=0.0026470473478340984]:18.674244605589493)[&rate=0.0036692332913536943]:26.58292184106326,35[&rate=0.002832874920763702]:45.257166446652754)[&rate=9.631566755707111E-4]:0.7395938155909505,33[&rate=0.0038184424635263926]:45.996760262243704)[&rate=0.003677412948102329]:126.45268729119726)[&rate=0.003130366541712042]:95.29919195878728,13[&rate=0.0017717618903092145]:267.74863951222824)[&rate=0.005037918189951818]:195.69999578750094,((((((3[&rate=0.0018172271150983922]:18.798217603049704,28[&rate=0.003073654671812614]:18.798217603049704)[&rate=8.544327778806342E-4]:36.55923999922905,(20[&rate=0.0015809653563385049]:28.871918437651185,((29[&rate=0.002719616212059058]:4.863181407302638,39[&rate=0.004540496363533436]:4.863181407302638)[&rate=0.0016634824956703405]:19.693485191200423,40[&rate=0.0011060618729334046]:24.55666659850306)[&rate=0.002436652256788854]:4.315251839148125)[&rate=0.002290740847684974]:26.48553916462757)[&rate=0.0017966091769132464]:37.15046079240702,6[&rate=0.0017419343603940556]:92.50791839468577)[&rate=0.0049886625591309955]:182.941315722983,((7[&rate=6.560818351831334E-4]:41.15656675626532,19[&rate=0.002211341087914558]:41.15656675626532)[&rate=0.0032373393486169813]:144.17475617327995,(((8[&rate=0.0013965328346843275]:18.237344805829263,18[&rate=0.0011192263761570468]:18.237344805829263)[&rate=0.0020792585968336928]:145.19998099798806,(((9[&rate=7.315648261672614E-4]:18.21379144569499,15[&rate=0.0022859184227522877]:18.21379144569499)[&rate=0.0021408633274843983]:78.97885441336624,(11[&rate=0.001760502646335186]:23.188617446292078,17[&rate=0.001096967643557257]:23.188617446292078)[&rate=0.0038947171119100192]:74.00402841276915)[&rate=0.0039975647816309174]:51.00967378021548,(10[&rate=0.0024503065477445947]:51.3317948620386,16[&rate=0.001961253737858967]:51.3317948620386)[&rate=0.0036410620541440513]:96.8705247772381)[&rate=0.0013348690280948529]:15.235006164540607)[&rate=0.003589249164617013]:12.33154908696784,(12[&rate=0.0015148473055242484]:48.93524192762156,14[&rate=0.004401365331546027]:48.93524192762156)[&rate=0.0072818660852708526]:126.8336329631636)[&rate=0.0027058256344590086]:9.562448038760124)[&rate=0.010964504203652657]:90.11791118812349)[&rate=0.005048023678342078]:86.8500053320679,(((24[&rate=0.0018647991682708405]:37.10197572189472,25[&rate=0.0014971449871024633]:37.10197572189472)[&rate=0.004855240865486372]:161.14143914288235,41[&rate=0.005307645509692847]:198.24341486477707)[&rate=0.003718632472169491]:11.127128248368422,38[&rate=0.0035657704676374516]:209.3705431131455)[&rate=0.003513415456940654]:152.92869633659117)[&rate=0.005648718776278397]:85.6950766772569,(((((4[&rate=0.001465155740760428]:55.18479979245764,((5[&rate=9.102929009570233E-4]:28.89223450423134,37[&rate=0.003917106255500205]:28.89223450423134)[&rate=0.0018263717521438073]:8.565285825189697,42[&rate=0.0014674446749543104]:37.45752032942104)[&rate=7.510537956490185E-4]:17.727279463036602)[&rate=0.001820019024721171]:12.319623744278175,31[&rate=0.0011326988829146677]:67.50442353673581)[&rate=0.0016317103677996932]:32.39772588181232,36[&rate=7.242904583787258E-4]:99.90214941854813)[&rate=0.0017065813569286424]:97.48037474669482,23[&rate=0.0025306117584351757]:197.38252416524296)[&rate=0.0038810978623627012]:80.1803702314026,((26[&rate=0.001981453338066023]:7.636888848727272,30[&rate=0.0020189896377049623]:7.636888848727272)[&rate=0.004016409364267112]:89.72819635935812,27[&rate=0.0015099862669627358]:97.36508520808539)[&rate=0.0024438789900251934]:180.19780918856017)[&rate=0.004494867508783526]:170.431421730348)[&rate=0.004181514872700716]:15.454319172735609)[&rate=1.0]:0.0;
tree STATE_4541000 = ((((((1[&rate=7.797120906271129E-4]:5.527248396046562,2[&rate=0.0025123424022599943]:5.527248396046562)[&rate=0.0017332780421656373]:12.165822996111384,(21[&rate=9.437283117464664E-4]:0.7033248108380398,22[&rate=0.002065103534898206]:0.7033248108380398)[&rate=3.125668512613892E-4]:16.989746581319906)[&rate=0.0016800706334401418]:213.6061382961214,(((32[&rate=0.004148483379697848]:20.56228447351651,34[&rate=0.002040879408604763]:20.56228447351651)[&rate=0.0018157403460512611]:46.22584886319474,33[&rate=0.0029605228197981674]:66.78813333671125)[&rate=0.0015649449408595317]:7.820747919340093,35[&rate=0.002023221135188122]:74.60888125605135)[&rate=0.0029118221913792632]:156.690328432228)[&rate=0.002382271324514166]:54.55675305861672,13[&rate=0.0022640209503449285]:285.85596274689607)[&rate=0.006333219906665773]:148.42836012439574,(((((4[&rate=0.001211519281117513]:85.15572281823123,((5[&rate=0.0014835397664843153]:14.555329700845839,37[&rate=0.0030200976588909572]:14.555329700845839)[&rate=0.0010849235830922876]:42.77174676162335,42[&rate=9.919101306567323E-4]:57.327076462469186)[&rate=0.0022730668580576456]:27.82864635576204)[&rate=0.0014348661136786255]:12.202045721344803,36[&rate=8.075620983409527E-4]:97.35776853957603)[&rate=0.0029842702248536433]:7.773025348887472,31[&rate=9.038652360512534E-4]:105.1307938884635)[&rate=0.00157619740880995]:122.3962397537789,23[&rate=0.001894425022095264]:227.5270336422424)[&rate=0.005638572673188189]:88.39377131129888,((26[&rate=0.0011754544246356522]:7.0944746234003135,30[&rate=0.0011977220242038083]:7.0944746234003135)[&rate=0.003214532749809667]:117.21072475892699,27[&rate=0.0011590569523572839]:124.3051993823273)[&rate=7.795753710416053E-4]:191.61560557121396)[&rate=0.0068720179235264465]:118.36351791775053)[&rate=0.00235485792952975]:34.67606854286845,(((((3[&rate=0.0013280241323364616]:21.495368558389476,28[&rate=0.002369794606808577]:21.495368558389476)[&rate=6.587695772953904E-4]:43.618678601005556,(20[&rate=0.001127151059800612]:35.35397366494941,((29[&rate=0.0025831691424720105]:13.590486250269468,39[&rate=0.0012522015272324188]:13.590486250269468)[&rate=0.001389590523081906]:10.605357704014263,40[&rate=8.527761707623525E-4]:24.19584395428373)[&rate=0.0014566923955824276]:11.158129710665676)[&rate=0.0019309751904404767]:29.76007349444562)[&rate=0.0016825565355516232]:15.30295170204974,6[&rate=0.001418144049008972]:80.41699886144477)[&rate=0.003764258525035713]:210.91936875180988,((7[&rate=0.001015343323697437]:36.24921236501536,19[&rate=0.0017049489104980415]:36.24921236501536)[&rate=0.002668571898968486]:169.35195579620398,(((8[&rate=0.001076729930078423]:16.707439354434964,18[&rate=0.0024318685221232164]:16.707439354434964)[&rate=0.0016031130153053366]:169.47768261783338,(12[&rate=0.0017723714496562664]:50.42394542626553,14[&rate=0.0020224318014673785]:50.42394542626553)[&rate=0.005451094492998665]:135.76117654600282)[&rate=0.0018514250962719287]:16.672914732512993,(((9[&rate=0.002220631205677255]:18.668436445020312,15[&rate=0.0021417509767210916]:18.668436445020312)[&rate=0.0018791616234503609]:104.72502300505579,(11[&rate=0.0012038040385606616]:25.6794623887089,17[&rate=0.0018299094113327454]:25.6794623887089)[&rate=0.0028043786295500095]:97.71399706136721)[&rate=0.002356436173402495]:63.52646038370992,(10[&rate=0.0014156893920590442]:64.37416122989677,16[&rate=0.0011865228242124253]:64.37416122989677)[&rate=0.0031330440673112523]:122.54575860388925)[&rate=0.002767319110635655]:15.938116870995316)[&rate=0.00102918699767579]:2.743131456437993)[&rate=0.005898989791618767]:85.73519945203532)[&rate=0.003892037514065395]:116.73642399435334,(((24[&rate=0.0012136739859580613]:53.90072761969997,25[&rate=0.0011543021239772554]:53.90072761969997)[&rate=0.0038241099856116275]:129.73169577958444,41[&rate=0.005111827478684467]:183.63242339928442)[&rate=0.0029829583390627154]:84.50953453734721,38[&rate=0.0028125322116638084]:268.1419579366316)[&rate=0.0026170326861038626]:139.93083367097637)[&rate=0.005340345153200732]:60.88759980655226)[&rate=1.0]:0.0;
tree STATE_4542000 = ((((((1[&rate=0.001993675924061595]:5.405285557580119,2[&rate=0.001944127197743493]:5.405285557580119)[&rate=0.0021066747179639745]:6.513502393266328,(21[&rate=0.0024421463260795337]:0.9896660005560589,22[&rate=0.0025099847232313453]:0.9896660005560589)[&rate=3.799025125843305E-4]:10.929121950290387)[&rate=0.001972499040690838]:137.2855593927567,(((32[&rate=0.0031106880954670907]:30.571491719326904,34[&rate=0.002058245620958209]:30.571491719326904)[&rate=0.003431727233716138]:33.30369049062979,35[&rate=0.002525700416912718]:63.8751822099567)[&rate=0.005616186454369239]:4.176939999765487,33[&rate=0.00361606459897035]:68.05212220972219)[&rate=0.003574992207940907]:81.15222513388098)[&rate=0.001608780854672253]:108.17174777911367,13[&rate=0.0027906305276541475]:257.37609512271683)[&rate=0.007557863688588675]:105.23466168311029,(((((4[&rate=0.001393099605257561]:78.75383996314162,((5[&rate=6.93760261667093E-4]:14.234155547283315,37[&rate=0.0052717073092651634]:14.234155547283315)[&rate=0.0013186465343827353]:25.33826186119429,42[&rate=0.0012055953770325266]:39.572417408477605)[&rate=0.0027769615907782537]:39.18142255466401)[&rate=0.0010757135123585987]:43.34799896952558,31[&rate=0.0016869693697375001]:122.10183893266719)[&rate=0.006219884573212966]:9.870699350319939,36[&rate=0.0010729244712582501]:131.97253828298713)[&rate=0.0021124139524665696]:78.36089225241784,23[&rate=0.0020672209672513106]:210.33343053540497)[&rate=0.006183469270981275]:71.74035587323206,((26[&rate=0.0014286802568645109]:17.903565420110212,30[&rate=0.001455744921562719]:17.903565420110212)[&rate=0.0030556037148583913]:114.33408439972409,27[&rate=0.001298227037721939]:132.2376498198343)[&rate=0.0010107941981964345]:149.83613658880273)[&rate=0.008289049992475657]:80.53697039719009)[&rate=0.0030299104654741144]:82.73184143759664,(((((3[&rate=0.0013733371231101688]:20.54920164255572,28[&rate=0.0024506534395204306]:20.54920164255572)[&rate=8.12725307119691E-4]:55.72368501720749,(20[&rate=0.0011167919604437209]:32.167919429972486,((29[&rate=0.003139656184573312]:5.67102226897184,39[&rate=0.0015219608366586121]:5.67102226897184)[&rate=6.176096252465384E-4]:21.38085572093402,40[&rate=9.14739364532565E-4]:27.051877989905858)[&rate=0.0022982212685419474]:5.116041440066628)[&rate=0.0012421355739329982]:44.10496722979072)[&rate=0.002524925507930098]:35.76787270703329,6[&rate=0.0018214624551348604]:112.0407593667965)[&rate=0.004350003299916968]:186.67378571588156,((((7[&rate=7.930947226899524E-4]:38.1865136139997,19[&rate=0.0015926062377767472]:38.1865136139997)[&rate=0.005206514058784501]:111.91072633348085,(10[&rate=0.0027606562695115305]:42.892469478111785,16[&rate=7.88478510938492E-4]:42.892469478111785)[&rate=0.0035984849738069473]:107.20477046936875)[&rate=0.004197503979813059]:26.434907492677695,((9[&rate=0.0019085624250857437]:25.817662717604108,15[&rate=0.0018407673582223204]:25.817662717604108)[&rate=0.0025595055745061468]:99.74529346934646,(11[&rate=0.002833508165202132]:25.112825990485984,17[&rate=7.613166762993642E-4]:25.112825990485984)[&rate=0.002077749785658978]:100.45013019646458)[&rate=0.0030394479270700243]:50.96919125320767)[&rate=0.0032845445731566046]:50.515704647940254,((8[&rate=0.0013086877388334007]:16.338777303959667,18[&rate=0.002955761169493781]:16.338777303959667)[&rate=0.0026788018749885965]:207.35996905660554,(12[&rate=0.0019632235934082215]:54.376659109822214,14[&rate=0.0028165470435257576]:54.376659109822214)[&rate=0.0084346994968868]:169.32208725074298)[&rate=0.001274324350963087]:3.349105727533299)[&rate=0.005624284742621857]:71.66669299457956)[&rate=0.005196927216986518]:99.41818622404395,(((24[&rate=0.0017501434571783761]:44.46408669886947,25[&rate=8.969014557496197E-4]:44.46408669886947)[&rate=0.004457998090396624]:93.21271523753421,41[&rate=0.005913737894426567]:137.67680193640368)[&rate=0.003964914684382898]:141.18823064775736,38[&rate=0.0034184304881450913]:278.86503258416104)[&rate=0.003991108968157164]:119.26769872256097)[&rate=0.005296415139274981]:47.20986693670176)[&rate=1.0]:0.0;
tree STATE_4543000 = (((((((1[&rate=0.0025052147172302413]:11.103110664916628,2[&rate=8.301639285631638E-4]:11.103110664916628)[&rate=0.0012345565304745486]:13.724832928684418,(21[&rate=0.002099478204567285]:0.3141912319320449,22[&rate=0.0021577979025854004]:0.3141912319320449)[&rate=3.2659674668698586E-4]:24.513752361669)[&rate=0.002963668502254491]:122.66941022237194,((32[&rate=0.0015730658974471355]:35.90371030747261,34[&rate=0.0017694442690438063]:35.90371030747261)[&rate=0.0034763007729455286]:28.382830514909088,(33[&rate=0.0033038905115915637]:62.79136834042489,35[&rate=0.0020066371121121103]:62.79136834042489)[&rate=0.0029657682286421804]:1.495172481956807)[&rate=0.002905200422676437]:83.21081299359129)[&rate=0.0033656437195784847]:83.03519827430344,13[&rate=0.002340610499559896]:230.53255209027643)[&rate=0.003909921167256265]:113.47367112080079,(((((4[&rate=0.0017911880296088655]:54.118653126909045,((5[&rate=0.00131497230772891]:14.767438864129671,37[&rate=0.004532011238830172]:14.767438864129671)[&rate=8.945955986228566E-4]:25.66172038097774,42[&rate=0.0015781761674592948]:40.429159245107414)[&rate=0.0044595473375366994]:13.689493881801631)[&rate=0.001260099524528134]:39.77715171523747,31[&rate=0.0010920170949235664]:93.89580484214652)[&rate=9.199056050364858E-4]:10.298018214167712,36[&rate=9.291037610271071E-4]:104.19382305631423)[&rate=0.004365818617559218]:80.5438565615171,23[&rate=0.0017771602456499505]:184.73767961783133)[&rate=0.005315839933259576]:75.28535770065841,((26[&rate=0.0022511514026401732]:4.797034080393439,30[&rate=0.002114576727681088]:4.797034080393439)[&rate=0.002469050973035495]:126.32131222342383,27[&rate=0.001116067182859049]:131.11834630381728)[&rate=0.0021420179944541843]:128.90469101467247)[&rate=0.007774185978891386]:83.98318589258747)[&rate=0.006940522154465199]:80.12511411542204,(((24[&rate=0.0013685837855113615]:27.00755221650244,25[&rate=0.001311462506399932]:27.00755221650244)[&rate=0.004075960002093169]:154.3850796599336,41[&rate=0.005293184936341422]:181.39263187643604)[&rate=0.004551454962221202]:73.2404191584445,38[&rate=0.003001178523984132]:254.63305103488054)[&rate=0.003360013214887998]:169.4982862916187)[&rate=0.0014582977631478868]:21.0832169222046,((((3[&rate=0.0011806382470626116]:37.53349122438671,28[&rate=0.002412468760702459]:37.53349122438671)[&rate=9.766925727726823E-4]:45.463691373022314,(20[&rate=9.271132950501422E-4]:28.12011117524366,((29[&rate=0.0024397432483966443]:6.7108811457166,39[&rate=6.691771642227145E-4]:6.7108811457166)[&rate=0.0010051087209035788]:18.0262808334652,40[&rate=7.350551615394154E-4]:24.737161979181803)[&rate=0.0010576738964760204]:3.3829491960618583)[&rate=0.0010879420952391331]:54.87707142216536)[&rate=0.001978109777812664]:5.377527518351499,6[&rate=0.0014702082776292928]:88.37471011576052)[&rate=0.0038574698019855722]:293.38313383560046,((((7[&rate=7.561312710651353E-4]:35.3749908491239,19[&rate=0.001333331088170633]:35.3749908491239)[&rate=0.004410695364590639]:157.9859214219453,(8[&rate=0.0011250600977198318]:17.255975097763844,18[&rate=0.0025410255261897052]:17.255975097763844)[&rate=0.002343405104824551]:176.10493717330536)[&rate=0.0020902928912929415]:22.93222469197613,(((9[&rate=0.0016738372415333609]:21.171129091723483,15[&rate=0.0020381279627174286]:21.171129091723483)[&rate=0.0031713200993618022]:93.61520505201695,(11[&rate=0.00243592637008581]:26.522566031993225,17[&rate=6.544930381915486E-4]:26.522566031993225)[&rate=0.0017862117199742718]:88.26376811174721)[&rate=0.002493488092783119]:79.49399793646133,(10[&rate=0.0021119816257487633]:48.21031213680855,16[&rate=6.032087898050739E-4]:48.21031213680855)[&rate=0.0031658902267353885]:146.07001994339322)[&rate=0.0038726577420883416]:22.012804882843568)[&rate=0.0012425656645424286]:62.12684670391289,(12[&rate=0.0018199052890187242]:51.32471670514787,14[&rate=0.0030360758457350858]:51.32471670514787)[&rate=0.006545175903121693]:227.09526696181035)[&rate=0.005197632525009025]:103.33786028440278)[&rate=0.003965922971066179]:63.45671029734285)[&rate=1.0]:0.0;
tree STATE_4544000 = (((((((1[&rate=0.0013584629290166502]:7.2851021733951065,2[&rate=4.5015978638618197E-4]:7.2851021733951065)[&rate=0.001865182849616781]:4.82153351665769,(21[&rate=0.0022998553067209637]:0.7522954704373693,22[&rate=0.0024355664942561648]:0.7522954704373693)[&rate=0.001984404554900015]:11.354340219615427)[&rate=0.002626169028258792]:151.46262125047508,(((32[&rate=0.0015976925649807804]:37.74187730995443,34[&rate=0.0012073845881731353]:37.74187730995443)[&rate=0.004299458954982819]:26.114973401322025,33[&rate=0.003103090903309109]:63.85685071127646)[&rate=0.0019025305314102382]:6.6551600342725195,35[&rate=0.0019926320726634805]:70.51201074554898)[&rate=0.0025189942067842036]:93.0572461949789)[&rate=0.003232596591163441]:91.90319553848465,13[&rate=0.003180630890699249]:255.47245247901253)[&rate=0.00801091906919846]:131.58232051365474,(((((4[&rate=0.0016622002016735376]:65.74769546427683,((5[&rate=4.7665557720713694E-4]:29.329731471661816,37[&rate=0.003436077406003677]:29.329731471661816)[&rate=0.0011047921130132139]:25.394817797091974,42[&rate=8.434805960163042E-4]:54.72454926875379)[&rate=0.0031636511474800216]:11.02314619552304)[&rate=0.0021678437339386963]:12.271127133859125,31[&rate=0.0017121993582947647]:78.01882259813596)[&rate=7.421124777296945E-4]:48.87196271108469,36[&rate=8.057712497988039E-4]:126.89078530922065)[&rate=0.002135122272635532]:89.4357862477871,23[&rate=0.0016809823111525858]:216.32657155700775)[&rate=0.004534399884923776]:69.82546306076648,((26[&rate=0.0012038615066880306]:18.42160036958163,30[&rate=0.0011308246626184392]:18.42160036958163)[&rate=0.00249911625598684]:134.8120737322129,27[&rate=9.85570976942495E-4]:153.23367410179452)[&rate=0.0019094064546035345]:132.9183605159797)[&rate=0.007327900165300829]:100.90273837489303)[&rate=0.0033116254373040553]:96.56187818162141,(((24[&rate=0.0015008193502688708]:29.53579439770463,25[&rate=7.950315129907956E-4]:29.53579439770463)[&rate=0.0036791715465724077]:178.84282317906366,41[&rate=0.004912009751764196]:208.37861757676828)[&rate=0.0028202882274014755]:128.8878789461625,38[&rate=0.0017428783880680447]:337.26649652293077)[&rate=0.003980913482692437]:146.3501546513579)[&rate=0.0010488648296464859]:2.413366005272451,((((3[&rate=0.001318677928848023]:17.943393641305743,28[&rate=0.002694533500577816]:17.943393641305743)[&rate=6.420066011154441E-4]:75.26465003499762,((20[&rate=0.0010941181983771108]:19.097322852850706,(29[&rate=0.0022310656661822786]:14.121216159342541,39[&rate=6.209880810610441E-4]:14.121216159342541)[&rate=0.004016601940166965]:4.976106693508164)[&rate=0.0020155391658171966]:11.378814547038512,40[&rate=6.564254963485356E-4]:30.476137399889218)[&rate=0.0010095967258727753]:62.73190627641414)[&rate=0.0034378305929934727]:2.140365864114443,6[&rate=0.001883944282215372]:95.3484095404178)[&rate=0.0035694105653103626]:248.73000929358338,(((7[&rate=6.856284917656545E-4]:41.60295987667192,19[&rate=0.001209009358545549]:41.60295987667192)[&rate=0.0032253088609064365]:183.42615243057344,(12[&rate=0.002581523769360576]:48.25577700525475,14[&rate=0.002817440603474228]:48.25577700525475)[&rate=0.0062225305514878645]:176.7733353019906)[&rate=0.003951660666387935]:8.65120314773651,(((8[&rate=0.00104404177027306]:19.585822819275247,18[&rate=9.481687483359522E-4]:19.585822819275247)[&rate=0.0021746507756043613]:142.28041958124405,((9[&rate=0.001381587065770831]:24.137633488122688,15[&rate=0.0011988061299036154]:24.137633488122688)[&rate=0.0027415277390469847]:47.44215832853003,(11[&rate=0.0022605093584187725]:18.777624900063845,17[&rate=7.962147530584823E-4]:18.777624900063845)[&rate=0.004014522591424642]:52.802166916588874)[&rate=0.0033327879430398847]:90.28645058386658)[&rate=0.0025206907637739433]:70.13479833692907,(10[&rate=9.076812994734267E-4]:56.48016412162756,16[&rate=5.597702505214877E-4]:56.48016412162756)[&rate=0.0018267209268928372]:175.5208766158208)[&rate=0.002173900651495515]:1.6792747175335023)[&rate=0.004117429993631943]:110.39810337901932)[&rate=0.0028309427363265153]:141.95159834555994)[&rate=1.0]:0.0;
tree STATE_4545000 = (((((((1[&rate=0.003272510117794952]:8.177365457834686,2[&rate=0.0015484402767868522]:8.177365457834686)[&rate=0.0020531532470231297]:3.5912678091978467,(21[&rate=0.0034440323824579725]:0.13525531829145082,22[&rate=0.0013397786474649163]:0.13525531829145082)[&rate=0.0014646007514300342]:11.633377948741082)[&rate=0.0019522498820723794]:145.6261356441262,((32[&rate=0.0026313131025679]:38.27713011455074,34[&rate=0.0013290630396492653]:38.27713011455074)[&rate=0.004440501721544086]:28.437317203485343,(33[&rate=0.0034158158623676174]:56.21356195307085,35[&rate=0.0021984280992389973]:56.21356195307085)[&rate=6.831373887447365E-4]:10.500885364965228)[&rate=0.003926618848018079]:90.68032159312266)[&rate=0.002659051702083863]:41.17150776837639,13[&rate=0.003464439317892428]:198.56627667953512)[&rate=0.006799262902157912]:163.45489370370865,(((((4[&rate=0.0018297143049378275]:60.794090700918666,((5[&rate=5.691091465763684E-4]:44.900397076513194,37[&rate=0.001975492300986124]:44.900397076513194)[&rate=0.0019422109033120905]:8.071157842722442,42[&rate=9.284853358305826E-4]:52.971554919235636)[&rate=0.003482479279300477]:7.82253578168303)[&rate=0.0029758952513575508]:11.507376071643556,31[&rate=0.0019470340472166451]:72.30146677256222)[&rate=7.760816695792975E-4]:66.95195013932387,36[&rate=8.869756968986743E-4]:139.2534169118861)[&rate=0.0022364206429517676]:68.77277977214314,23[&rate=0.0018119569983657186]:208.02619668402923)[&rate=0.005830321569583517]:63.26611282362836,((26[&rate=0.0013251849071690336]:21.00515837010581,30[&rate=0.0012447875168624405]:21.00515837010581)[&rate=0.001388522700287397]:171.22681997638688,27[&rate=0.001125014514026656]:192.2319783464927)[&rate=0.0030202183606253454]:79.0603311611649)[&rate=0.0070460897622814725]:90.72886087558618)[&rate=0.005613249492399013]:96.93459658975007,(((24[&rate=0.0017789023422167159]:41.52537530590211,25[&rate=9.423408755637763E-4]:41.52537530590211)[&rate=0.0027198695705405516]:152.2326401141405,41[&rate=0.005340301112159655]:193.75801542004263)[&rate=0.005810920362144059]:101.97821566176344,38[&rate=0.0019553444276612817]:295.73623108180607)[&rate=0.0020339594498304486]:163.21953589118777)[&rate=0.0020265425266373194]:5.055184133076864,((((3[&rate=0.0014515723602907481]:22.999879122550603,28[&rate=0.0019147546631112838]:22.999879122550603)[&rate=7.067070866329705E-4]:42.033312407421555,(20[&rate=0.0017209921580789744]:25.518850497619788,((29[&rate=0.004188459275317194]:4.7491632754656266,39[&rate=9.209062091775379E-4]:4.7491632754656266)[&rate=0.0012367989630727822]:12.792509553208866,40[&rate=0.0011350249682939234]:17.541672828674493)[&rate=0.0017404269410268719]:7.977177668945295)[&rate=7.405138316134889E-4]:39.51434103235237)[&rate=0.0037842901280001648]:24.96787535687932,6[&rate=0.0012270491630354747]:90.00106688685148)[&rate=0.002622652159246126]:264.2869532838563,((((7[&rate=7.547251275709777E-4]:43.82375915538574,19[&rate=0.0013308515520015387]:43.82375915538574)[&rate=0.0018829650260487737]:163.646836114811,(10[&rate=0.0011515260508452839]:47.349720623169,16[&rate=0.0022572374343717097]:47.349720623169)[&rate=0.003187461110768563]:160.12087464702776)[&rate=0.0046157825438386604]:31.00047249598316,(12[&rate=0.0013152422604932525]:40.47937680171482,14[&rate=0.003688076711789566]:40.47937680171482)[&rate=0.0062761901365166435]:197.99169096446508)[&rate=0.00348834936156886]:2.0307575740020525,((8[&rate=0.001149258771655727]:20.55753866094061,18[&rate=0.0010437238069027882]:20.55753866094061)[&rate=0.0023938088976053016]:164.89986895075657,((9[&rate=0.0015208213879488264]:25.335179338360753,15[&rate=0.0013196200569121378]:25.335179338360753)[&rate=0.002350655000724142]:55.3448210760481,(11[&rate=0.0024883201827194832]:19.709243436216685,17[&rate=8.764561104052704E-4]:19.709243436216685)[&rate=0.003527846756288905]:60.97075697819217)[&rate=0.0027435548023393027]:104.77740719728834)[&rate=0.0013270299357647764]:55.044417728484774)[&rate=0.0044427706818729725]:113.78619483052583)[&rate=0.007312152978735003]:109.72293093536291)[&rate=1.0]:0.0;
tree STATE_4546000 = (((((((1[&rate=0.003719473370375251]:3.9229452495813826,2[&rate=0.0017599280576026724]:3.9229452495813826)[&rate=0.0032640406927125546]:6.80435253547856,(21[&rate=0.0018688251093821133]:0.8223868152327599,22[&rate=7.073622068657349E-4]:0.8223868152327599)[&rate=0.0013995627153752417]:9.904910969827183)[&rate=0.0021921630265921478]:153.24334261237988,((32[&rate=0.0024324272598559844]:39.481673151852895,34[&rate=0.001228606798412355]:39.481673151852895)[&rate=0.007083259329032556]:24.208255356494924,(33[&rate=0.003877410730225765]:53.434121810296105,35[&rate=0.0021778476789332357]:53.434121810296105)[&rate=6.630193400448896E-4]:10.255806698051714)[&rate=0.0029294860019298194]:100.28071188909199)[&rate=0.002449678276451239]:54.92791031551917,13[&rate=0.003792800305834907]:218.89855071295898)[&rate=0.007883523791614222]:120.86996171246886,(((((4[&rate=0.0017831356909303272]:48.210321985059956,((5[&rate=4.2051890690298905E-4]:20.972432520871042,37[&rate=0.002201501086766006]:20.972432520871042)[&rate=0.001245704113535768]:11.856755624409995,42[&rate=0.0024036541713770253]:32.82918814528104)[&rate=0.002980168972052263]:15.381133839778919)[&rate=0.0027028097582715294]:12.444522464274492,31[&rate=0.0022550574458950062]:60.65484444933445)[&rate=0.0010357441218495518]:42.988992969839316,36[&rate=0.0010011422792349672]:103.64383741917376)[&rate=0.0023809708273598473]:96.90045836667872,23[&rate=0.001977821005461524]:200.54429578585248)[&rate=0.008142864901184276]:42.78267379989785,((26[&rate=6.356808300558054E-4]:14.668709388867502,30[&rate=0.0026612292915684246]:14.668709388867502)[&rate=0.0016164858336549506]:176.5576882980833,27[&rate=0.0012632682139080932]:191.2263976869508)[&rate=0.0059999935943692755]:52.10057189879953)[&rate=0.005660737104617167]:96.44154283967751)[&rate=0.005933548340550412]:94.00602845940205,(((3[&rate=0.0013849822685244304]:48.33084211879744,28[&rate=9.672710512666118E-4]:48.33084211879744)[&rate=0.0010615665192014961]:20.48102436565724,(6[&rate=0.002721584416473524]:47.518811888689584,((20[&rate=0.0019324859031599041]:23.38994294368916,40[&rate=0.0012745088590329597]:23.38994294368916)[&rate=0.003683316363995748]:1.3450519717825458,(29[&rate=0.001880442284403431]:8.4507397970065,39[&rate=4.589088370170871E-4]:8.4507397970065)[&rate=0.0013887899199996991]:16.284255118465204)[&rate=8.262133509066964E-4]:22.783816973217878)[&rate=0.0019327634069087074]:21.2930545957651)[&rate=0.0029472432487936177]:273.44096528500376,((((7[&rate=0.0015992440669623646]:35.40981147284368,19[&rate=0.001494400687504728]:35.40981147284368)[&rate=0.004220524383455394]:179.59321641150137,(10[&rate=0.0012930377689556907]:43.16002900583236,16[&rate=0.0022095449505373545]:43.16002900583236)[&rate=0.0020657311194284766]:171.84299887851267)[&rate=0.007207736422104461]:7.301200426282946,((9[&rate=0.0017077160286086998]:23.093421898176178,15[&rate=9.215819798319999E-4]:23.093421898176178)[&rate=0.002649343398732697]:61.46469372401933,(11[&rate=0.0021873819075288285]:20.20170921939335,17[&rate=8.752130031761243E-4]:20.20170921939335)[&rate=0.002997622630949688]:64.35640640280215)[&rate=0.002206658631142433]:137.7461126884325)[&rate=0.002185782632405163]:29.58428265780489,((8[&rate=0.0012904918624629443]:18.73852587127123,18[&rate=0.0011719876437281515]:18.73852587127123)[&rate=0.002740468834276376]:195.58419714322406,(12[&rate=0.0017649397864156287]:45.58391638403684,14[&rate=0.0017088181008405412]:45.58391638403684)[&rate=0.008267745032311724]:168.73880663045844)[&rate=0.0035087111446454483]:37.56578795393759)[&rate=0.007619007816261346]:90.36432080102557)[&rate=0.007095547109468182]:91.52170911537144)[&rate=0.004186176431855321]:30.356588893028402,(((24[&rate=9.20348793766637E-4]:63.019622203745286,25[&rate=0.0010225984816761477]:63.019622203745286)[&rate=0.0031588168390604457]:203.21641360899164,41[&rate=0.004363048561799249]:266.23603581273693)[&rate=0.0042706835199272505]:70.12004171841579,38[&rate=0.0021956378626604976]:336.3560775311527)[&rate=0.005664849945008014]:127.77505224670557)[&rate=1.0]:0.0;
tree STATE_4547000 = (((((((1[&rate=0.0020132788636932505]:4.616333447993383,2[&rate=0.0016479418088379512]:4.616333447993383)[&rate=7.372246195050709E-4]:9.97910744325403,(21[&rate=0.0017499096158237562]:1.4637496581215974,22[&rate=6.623519351545533E-4]:1.4637496581215974)[&rate=0.0017961326393730215]:13.131691233125816)[&rate=0.0022346949136225038]:107.54024647776936,(((32[&rate=0.002399683868318592]:21.97948939098628,34[&rate=0.0016481125033563767]:21.97948939098628)[&rate=0.005938255755350822]:20.337488150843683,35[&rate=0.0017510544043924815]:42.316977541829964)[&rate=0.002155297178900101]:9.59849164954138,33[&rate=0.004032185586153966]:51.91546919137134)[&rate=0.006319295939320817]:70.22021817764544)[&rate=0.0018164216107699803]:94.37784772327797,13[&rate=0.00348053289584182]:216.51353509229475)[&rate=0.00991351235792103]:100.77351028941067,(((((4[&rate=0.0016232631415225287]:52.03088715312947,(5[&rate=9.360815797025184E-4]:40.54798617003078,(37[&rate=0.0020334521687694856]:21.089095776704863,42[&rate=0.002649678963191585]:21.089095776704863)[&rate=0.0015238363044348094]:19.45889039332592)[&rate=0.0030048820808826152]:11.482900983098688)[&rate=0.0019799827346609162]:20.156613928969733,31[&rate=0.0013951964342095006]:72.1875010820992)[&rate=0.0010815194499431142]:57.14537040169694,36[&rate=9.374384432474861E-4]:129.33287148379614)[&rate=0.0023901154340785053]:96.83221802039327,23[&rate=0.001772724303249149]:226.1650895041894)[&rate=0.007178699814516375]:38.620570836160795,((26[&rate=0.0022264827736652314]:10.35225194310797,30[&rate=0.0018729597393392623]:10.35225194310797)[&rate=0.0015099794618708003]:175.08709828952706,27[&rate=0.0012178998915713605]:185.43935023263504)[&rate=0.004708461493288857]:79.34631010771517)[&rate=0.009733141025706002]:52.501385041355206)[&rate=0.004586346406551418]:126.45138842145559,((((3[&rate=0.001745971564818041]:16.81617544753279,28[&rate=0.0028698793448849844]:16.81617544753279)[&rate=7.650032808951551E-4]:25.277084071535587,(20[&rate=0.001516287641312424]:22.422828975495293,((29[&rate=0.0052635199980124265]:8.317071610184994,39[&rate=0.0012845253805119422]:8.317071610184994)[&rate=0.0017069675044407398]:11.029450457217584,40[&rate=0.0020820094944378927]:19.346522067402578)[&rate=6.091932100668872E-4]:3.0763069080927146)[&rate=0.00344894270262037]:19.670430543573083)[&rate=0.002296901916832548]:21.395312767243617,6[&rate=0.0024043855391294383]:63.48857228631199)[&rate=0.001965833886651166]:298.2668374930263,((((7[&rate=5.232770642581158E-4]:37.61292225157769,19[&rate=0.0013993102510393661]:37.61292225157769)[&rate=0.00409920819337966]:167.14997742901613,((10[&rate=0.0019040730016140913]:43.95878800338084,16[&rate=0.0025714812070986967]:43.95878800338084)[&rate=0.002714872839675381]:158.24345958957656,(12[&rate=0.0016526346355758116]:43.743942651948274,14[&rate=0.00379819844742347]:43.743942651948274)[&rate=0.007802582536314631]:158.45830494100915)[&rate=0.002164034316297326]:2.560652087636413)[&rate=0.004013265277672908]:15.910357094321142,(8[&rate=0.001208376379324684]:21.913453880845488,18[&rate=0.0020872195929943797]:21.913453880845488)[&rate=0.0025960313664699915]:198.75980289406948)[&rate=0.001688011626954641]:6.9305636427080515,((9[&rate=0.0015990520913681183]:26.576770448214905,15[&rate=8.629406573047978E-4]:26.576770448214905)[&rate=0.0024807626276994793]:75.15700982506243,(11[&rate=0.0017241388784916746]:23.48269909614421,17[&rate=8.195221920248382E-4]:23.48269909614421)[&rate=0.0028068804513463005]:78.25108117713313)[&rate=0.0011057097041551277]:125.87004014434568)[&rate=0.008737396310078171]:134.15158936171525)[&rate=0.006752564192530304]:81.98302402382274)[&rate=0.0016485586370089751]:46.00593962911876,(((24[&rate=9.126665174462882E-4]:44.08638945966553,25[&rate=0.0014272380125087063]:44.08638945966553)[&rate=0.0035086853305453074]:225.78159715401793,41[&rate=0.004025345370477668]:269.86798661368346)[&rate=0.0017079825116402957]:108.98488656527536,38[&rate=0.0020248239741929067]:378.8528731789588)[&rate=0.0019422446275312302]:110.89150025332094)[&rate=1.0]:0.0;
tree STATE_4548000 = (((((((1[&rate=0.0022720643843717214]:2.843165703608512,2[&rate=0.002399710400062922]:2.843165703608512)[&rate=0.002589313139591491]:8.547389837271513,(21[&rate=0.001974841829258155]:1.5359139297147686,22[&rate=0.0010625733113060216]:1.5359139297147686)[&rate=0.0020270063293868676]:9.854641611165258)[&rate=0.0027211369145392775]:96.22443680523148,(((32[&rate=0.0015077780400728827]:39.11104907790175,34[&rate=9.432948383280702E-4]:39.11104907790175)[&rate=0.012690281681578932]:10.750255825316167,35[&rate=0.001990979457578062]:49.86130490321791)[&rate=0.0017276388484647747]:2.978835326526479,33[&rate=0.00431128624695648]:52.84014022974439)[&rate=0.007981851780887362]:54.774852116367114)[&rate=0.00192591601517887]:81.60528935017757,13[&rate=0.0039279182699855026]:189.22028169628908)[&rate=0.011187788616198947]:100.31334979180826,(((((4[&rate=0.0019042852909699258]:56.84059090677606,((5[&rate=4.382829026348622E-4]:16.965714349866072,37[&rate=0.003340515547665887]:16.965714349866072)[&rate=0.003875466148026339]:21.45780804895813,42[&rate=0.0026453488625111992]:38.423522398824204)[&rate=0.0022461412869137667]:18.417068507951853)[&rate=0.001984958666537543]:20.107648100972654,31[&rate=0.0015745340521554384]:76.94823900774871)[&rate=0.0011124528569548338]:13.791958406127975,36[&rate=0.0010129527864930453]:90.74019741387669)[&rate=0.002973623599859642]:107.31695581895825,23[&rate=0.0020362807100610006]:198.05715323283493)[&rate=0.007552593894383662]:47.86945206793291,((26[&rate=0.0019521040462147274]:18.249967457143416,30[&rate=0.0021137087334778975]:18.249967457143416)[&rate=0.001636688119867795]:191.60255308599548,27[&rate=0.0012464424165969596]:209.8525205431389)[&rate=0.005836946812931886]:36.07408475762895)[&rate=0.008820216985330382]:43.607026187329495)[&rate=0.0070515123968093365]:106.76005434200516,((((3[&rate=0.0018275400720523932]:16.02031753947636,28[&rate=0.0012557475417046763]:16.02031753947636)[&rate=0.0017138063989061755]:27.712424674682346,(20[&rate=0.0010555882490890628]:28.96409211204697,((29[&rate=0.0028763838527974765]:5.983630737080769,39[&rate=0.0014496374151213424]:5.983630737080769)[&rate=0.002734273782923382]:10.364801544712382,40[&rate=0.0031840998650361973]:16.34843228179315)[&rate=0.0013066712425526656]:12.615659830253819)[&rate=0.002310905126074506]:14.768650102111735)[&rate=0.0019238121589279]:28.001833001176635,6[&rate=0.0021340228706456968]:71.73457521533534)[&rate=0.0022568931067151275]:267.739036458064,((((7[&rate=5.905387486552409E-4]:34.861864513884015,19[&rate=0.001579176656253422]:34.861864513884015)[&rate=0.002938692159007041]:152.25107771475456,((8[&rate=0.0012339594647665579]:20.31067554697209,18[&rate=0.0012478821567709962]:20.31067554697209)[&rate=0.0016237027503467954]:127.4427356815528,(10[&rate=0.002148821273708204]:48.46720299957179,16[&rate=0.00290201768423291]:48.46720299957179)[&rate=0.0034665490418933245]:99.28620822895311)[&rate=0.0034248527676357943]:39.35953100011369)[&rate=0.0017059514456678976]:6.604960328680988,(12[&rate=0.0022667352851439885]:52.2995493199642,14[&rate=0.004286416339431501]:52.2995493199642)[&rate=0.007855930858639483]:141.41835323735538)[&rate=0.001726858003681636]:13.53961264123862,((9[&rate=0.0018182550055414822]:19.21619437876731,15[&rate=0.0022355316729212402]:19.21619437876731)[&rate=0.002828466503233492]:76.32664424849361,(11[&rate=0.0017890418777361222]:23.67172930899671,17[&rate=8.503720550337438E-4]:23.67172930899671)[&rate=0.003515725844257933]:71.87110931826422)[&rate=0.001341780679518769]:111.71467657129728)[&rate=0.008963592608057595]:132.21609647484112)[&rate=0.007176612216413887]:56.820074156703186)[&rate=0.001940307534724267]:72.23947676195576,(((24[&rate=0.0010299800621232915]:26.796369076700106,25[&rate=0.0016106942335319687]:26.796369076700106)[&rate=0.003959689399845677]:171.17421061176768,41[&rate=0.004542760576287157]:197.97057968846778)[&rate=0.0029952412689973184]:153.82370511099018,38[&rate=0.002306758239112235]:351.79428479945796)[&rate=0.0021555373913501345]:116.7388777926003)[&rate=1.0]:0.0;
tree STATE_4549000 = (((((((1[&rate=0.00311452915318933]:3.360219876192483,2[&rate=0.0024482498086185194]:3.360219876192483)[&rate=0.0036082706824969524]:5.292455498640994,(21[&rate=0.0011667011089861873]:5.6259858898789785,22[&rate=0.0012356233602202112]:5.6259858898789785)[&rate=0.001906280327548717]:3.026689484954498)[&rate=0.0026582508156903725]:125.69661143824385,((32[&rate=0.0016813304453052792]:51.15216499184739,34[&rate=0.001051872549160911]:51.15216499184739)[&rate=0.007237508455380393]:8.68998027470127,(33[&rate=0.004630909346198321]:35.39730695882279,35[&rate=0.0020312513859385216]:35.39730695882279)[&rate=0.0018688654924973788]:24.444838307725874)[&rate=0.005851625051041897]:74.50714154652866)[&rate=0.0021632532176964043]:90.04023237198479,13[&rate=0.004099937956142227]:224.3895191850621)[&rate=0.009562877734218529]:116.82799477969525,(((((4[&rate=0.002420898685798551]:45.886608640187845,((5[&rate=4.149688168375447E-4]:17.672475281012893,37[&rate=0.003162819667636455]:17.672475281012893)[&rate=0.002329316899534662]:13.26711508005041,42[&rate=0.0020305124692402195]:30.939590361063303)[&rate=0.0025577304624381935]:14.947018279124542)[&rate=0.0015364756471027555]:22.772770826570692,31[&rate=0.0014850251822204389]:68.65937946675854)[&rate=0.0016502139776756021]:33.71680673329732,36[&rate=0.0011095301804206813]:102.37618620005586)[&rate=0.002881665683121111]:118.51236151706308,23[&rate=0.0020825583416825325]:220.88854771711894)[&rate=0.005773578973016721]:39.85588914536268,((26[&rate=0.003974809047699375]:4.569422487873759,30[&rate=0.0014303026376260026]:4.569422487873759)[&rate=0.0016226733054554078]:167.83299551053113,27[&rate=0.0012716544495567034]:172.4024179984049)[&rate=0.0050194624771027225]:88.34201886407672)[&rate=0.006494200759102533]:80.47307710227574)[&rate=0.008142204959263474]:74.58412512626023,((((3[&rate=0.0014230995642805836]:25.232680322209458,28[&rate=0.0019991820101015797]:25.232680322209458)[&rate=0.0011349235698510137]:25.66391140856815,(20[&rate=0.0038035170816028774]:8.957087352749673,((29[&rate=0.002226635321349169]:3.242375513170914,39[&rate=0.00147895951279955]:3.242375513170914)[&rate=0.002291497519317391]:3.8876786279908635,40[&rate=0.00361910966127018]:7.130054141161778)[&rate=0.004159128503798134]:1.827033211587895)[&rate=0.0022179552989537703]:41.939504378027934)[&rate=0.0024108196907209186]:36.94941942241112,6[&rate=0.001554314190357321]:87.84601115318873)[&rate=0.0023675654994701313]:239.97135100532182,((((7[&rate=6.024836906733013E-4]:39.181601635831,19[&rate=0.0016111189693330911]:39.181601635831)[&rate=0.004812545449487168]:153.22213158941616,(12[&rate=5.44688626010131E-4]:49.80573461946891,14[&rate=0.004389125721472109]:49.80573461946891)[&rate=0.007259627273178497]:142.59799860577823)[&rate=0.0029430909842089134]:9.800443364460733,((8[&rate=9.547510547419672E-4]:20.010735173311044,18[&rate=0.0012731233116349996]:20.010735173311044)[&rate=0.0018464123400346998]:153.29381749121237,(10[&rate=0.0021922858991541526]:56.33136454753177,16[&rate=0.002367535385744195]:56.33136454753177)[&rate=0.0035033776476516313]:116.97318811699165)[&rate=0.0016720419148765738]:28.89962392518447)[&rate=0.0017271374421544445]:51.079002122403665,((9[&rate=0.0018550332028480923]:18.700821068586365,15[&rate=0.0021106680364269825]:18.700821068586365)[&rate=0.0016649275411362112]:95.10264188439075,(11[&rate=0.0021719864278370578]:19.90171355175636,17[&rate=0.0010323942581391182]:19.90171355175636)[&rate=0.001961298247019186]:93.90174940122075)[&rate=0.0013054268517040787]:139.47971575913442)[&rate=0.014768690840451942]:74.534183446399)[&rate=0.0032417328321238466]:87.98427693250704)[&rate=0.005086190292834539]:41.891896455707865,(((24[&rate=0.0016130459545100732]:17.188832061560767,25[&rate=0.004006107683616424]:17.188832061560767)[&rate=0.003766925167766948]:234.08877742823915,41[&rate=0.004634647877178499]:251.27760948979991)[&rate=0.002447941796780727]:108.74422028502735,38[&rate=0.0023534174862465244]:360.02182977482727)[&rate=0.003825379523294218]:97.67170577189819)[&rate=1.0]:0.0;
tree STATE_4550000 = (((((((1[&rate=0.0016366851810290927]:6.466074644265356,2[&rate=0.0012865553615007388]:6.466074644265356)[&rate=0.0029635878124238536]:6.516048252332355,(21[&rate=0.0011180809917770258]:6.7010154363657985,22[&rate=0.0011841310351451064]:6.7010154363657985)[&rate=8.280970595255396E-4]:6.281107460231912)[&rate=0.0026697207793621417]:113.6313177981562,(((32[&rate=0.0025101911525575965]:33.04802274440287,34[&rate=0.0013618530815404303]:33.04802274440287)[&rate=0.0040280924757851]:19.383300646346953,35[&rate=0.002113897198534745]:52.431323390749824)[&rate=0.0021355541557401846]:6.300034435474068,33[&rate=0.0045314429890521]:58.73135782622389)[&rate=0.0051274714969045095]:67.88208286853003)[&rate=0.0019442378025014094]:44.41572527665774,13[&rate=0.003829725248754544]:171.02916597141166)[&rate=0.008340203979289815]:175.08572000971367,(((((4[&rate=0.0021891958238482016]:45.460233831070674,(5[&rate=7.386740365753647E-4]:31.474406726984178,(37[&rate=0.0033339112204867553]:22.23023639606635,42[&rate=0.0020684417699797873]:22.23023639606635)[&rate=0.0012543371328841812]:9.244170330917829)[&rate=0.003093055188931728]:13.985827104086496)[&rate=0.0010597653887282788]:43.920278914210805,31[&rate=0.0014231394960792243]:89.38051274528148)[&rate=0.0014373308674111144]:27.3579447714245,36[&rate=0.0010398336808562204]:116.73845751670598)[&rate=0.0030880092890771295]:53.19460545787916,23[&rate=0.0020459944753229145]:169.93306297458514)[&rate=0.002630242757053066]:94.57929235137846,((26[&rate=0.0034218204769752504]:10.698942139236443,30[&rate=0.0018300071516252972]:10.698942139236443)[&rate=0.0015961010367141495]:194.10153950255878,27[&rate=0.001249810858473094]:204.80048164179522)[&rate=0.0038028724823977447]:59.71187368416838)[&rate=0.007712896348403822]:81.60253065516173)[&rate=0.007389392497574183]:101.69852627315987,((((3[&rate=0.0012280435342019696]:24.740393420227374,28[&rate=0.00172516568961394]:24.740393420227374)[&rate=0.0013419444606837842]:38.30445820883067,((20[&rate=0.0038888226690461363]:13.068538433310872,40[&rate=0.0030832828909753704]:13.068538433310872)[&rate=0.0018722104068996702]:2.320133542419832,(29[&rate=0.001290349110211409]:9.08459588037688,39[&rate=0.0014173266022324382]:9.08459588037688)[&rate=0.0029971875366629113]:6.304076095353825)[&rate=0.0011673608981853602]:47.65617965332734)[&rate=0.002132583207484417]:36.45155400961161,6[&rate=0.0014287280584191367]:99.49640563866966)[&rate=0.002306314967041303]:195.1088017578699,((((7[&rate=5.773762938281221E-4]:41.84816089562707,19[&rate=0.0015439785571754352]:41.84816089562707)[&rate=0.0045068724252877446]:150.796459380552,((8[&rate=9.149635650881995E-4]:21.459579705775774,18[&rate=9.65820007445877E-4]:21.459579705775774)[&rate=0.0015173777594900564]:158.09371502148585,(10[&rate=0.0018193761631996866]:53.81227896818294,16[&rate=0.002447903672462207]:53.81227896818294)[&rate=0.00301662703198388]:125.74101575907869)[&rate=0.0034011451924304964]:13.091325548917439)[&rate=9.687448321108392E-4]:27.665179052671732,(12[&rate=0.0024078202523421187]:53.05867712774708,14[&rate=0.004206217001374185]:53.05867712774708)[&rate=0.006446763433707194]:167.25112220110373)[&rate=0.0029059761446342076]:24.080966470081847,((9[&rate=0.0017777281147844854]:19.99666516067642,15[&rate=0.0011739144794289211]:19.99666516067642)[&rate=0.001595544756174736]:104.88606861074973,(11[&rate=0.0014306798861994212]:21.337824153005243,17[&rate=0.001052975813865316]:21.337824153005243)[&rate=0.0018795647591915612]:103.54490961842092)[&rate=0.0012510255948546317]:119.50803202750649)[&rate=0.015094765078293501]:50.214441597606935)[&rate=0.003491958960374059]:153.2082048577456)[&rate=0.002005377693979379]:6.603611016417176,(((24[&rate=0.001665017635083139]:25.705559287364906,25[&rate=0.0026115204364643486]:25.705559287364906)[&rate=0.003589431601010908]:225.89067832700795,41[&rate=0.004469381655842521]:251.59623761437285)[&rate=0.0023823732149412455]:84.88156107469257,38[&rate=0.0022759302162980717]:336.4777986890654)[&rate=0.005140669525114584]:117.93922458163695)[&rate=1.0]:0.0;
tree STATE_4551000 = ((((((1[&rate=6.183147564695235E-4]:12.297039170318337,2[&rate=4.860410384647087E-4]:12.297039170318337)[&rate=0.0026887340932058544]:5.564425232138598,(21[&rate=0.003346270517226372]:0.057265766358044805,22[&rate=0.0019320638932290243]:0.057265766358044805)[&rate=8.717587885636663E-4]:17.80419863609889)[&rate=0.0031104161706155447]:123.23559032107798,((32[&rate=0.0036943569878154425]:16.715719816050683,34[&rate=0.0020042981360366328]:16.715719816050683)[&rate=0.0017722384097927642]:62.155315731695126,(33[&rate=0.004017005139069855]:47.822085868590236,35[&rate=0.0022253532236678666]:47.822085868590236)[&rate=0.0010979864811038814]:31.04894967915557)[&rate=0.007733137026592265]:62.226019175789105)[&rate=0.001945167526432426]:50.717121024384255,13[&rate=0.004031648953629882]:191.81417574791917)[&rate=0.005435702873147375]:202.17737047465968,(((((4[&rate=0.0027210251169496476]:39.56087631535354,((5[&rate=0.0012611021080395275]:24.005135979173772,37[&rate=0.0017114011137231956]:24.005135979173772)[&rate=0.0033412254675412494]:9.332610791745424,42[&rate=0.0021775011410365345]:33.337746770919196)[&rate=0.0023534489044251274]:6.223129544434343)[&rate=0.0012011334042731094]:29.60704078290577,31[&rate=0.0016349991446021799]:69.16791709825931)[&rate=0.0020482712519559075]:26.411746079239464,36[&rate=7.595041617279261E-4]:95.57966317749877)[&rate=0.002869554795508117]:82.49926154627958,23[&rate=0.002153870303429746]:178.07892472377836)[&rate=0.005102628857134116]:125.43430035525068,((26[&rate=0.0026713854867505627]:6.710976297898551,30[&rate=0.0019264949673348294]:6.710976297898551)[&rate=0.0011811252502740002]:157.81426274526692,27[&rate=0.0013157076062216301]:164.52523904316547)[&rate=0.0015501037333355665]:138.98798603586357)[&rate=0.005366738821643751]:90.4783211435498)[&rate=0.009196158749428763]:65.6322093892673,(((((3[&rate=0.0013667925791035036]:25.71273112969848,28[&rate=0.0022927582473149565]:25.71273112969848)[&rate=0.0035902765407880726]:16.4483937474667,((20[&rate=0.002768843447425257]:13.475235093859503,(29[&rate=0.0013583832526039305]:10.303631629491338,39[&rate=0.00223487081472623]:10.303631629491338)[&rate=0.003616823988733158]:3.1716034643681645)[&rate=0.0027934826074452338]:1.8893114967800528,40[&rate=0.0014644524493726962]:15.364546590639556)[&rate=0.0014384480235929572]:26.796578286525623)[&rate=0.0013862760896346808]:22.211464134107445,6[&rate=0.0014395989892192766]:64.37258901127262)[&rate=0.002384767429438966]:272.7022746283157,(((((7[&rate=6.417300209210943E-4]:38.25543447667524,19[&rate=0.0017160687100374688]:38.25543447667524)[&rate=0.005190559939793084]:92.44847032900654,(8[&rate=9.632053633604452E-4]:20.7117259052626,18[&rate=0.001016743230645333]:20.7117259052626)[&rate=0.003238814724343646]:109.99217890041919)[&rate=0.0020230797423047724]:64.95403229132472,((9[&rate=0.001581965195743216]:22.831590209484236,15[&rate=0.0010446433477282067]:22.831590209484236)[&rate=0.0038933375957253837]:80.09279696059704,(11[&rate=0.0015061130214914565]:20.594213462288323,17[&rate=0.0011084943598933385]:20.594213462288323)[&rate=0.0035486630886902995]:82.33017370779295)[&rate=9.787715299738303E-4]:92.73354992692524)[&rate=0.0030591948303986425]:41.68233064333708,(10[&rate=0.0017358985307923552]:58.90184815477642,16[&rate=0.002335587590122001]:58.90184815477642)[&rate=0.003443489973592618]:178.43841958556717)[&rate=0.0024106495825243616]:31.307595203226214,(12[&rate=0.0028216338256161154]:46.12908692429679,14[&rate=0.0034891743267836794]:46.12908692429679)[&rate=0.006523730882038904]:222.51877601927302)[&rate=0.010137006765343397]:68.42700069601852)[&rate=0.0070727883632404984]:80.49515530248647,(((24[&rate=0.001752806316443051]:24.80973558201068,25[&rate=0.0027492138341965425]:24.80973558201068)[&rate=0.0037786857325979735]:215.50048255774496,41[&rate=0.004705031486354589]:240.31021813975565)[&rate=0.0027715818350823934]:82.09336688982899,38[&rate=0.002433829984953977]:322.40358502958463)[&rate=0.0038762868739689806]:95.16643391249016)[&rate=0.002259047861096716]:42.053736669771354)[&rate=1.0]:0.0;
tree STATE_4552000 = ((((((1[&rate=6.727551135777737E-4]:25.996437717557423,2[&rate=7.581203021807695E-4]:25.996437717557423)[&rate=0.0029254673147110877]:4.590468722584223,(21[&rate=0.0012494767815061387]:5.159589003169789,22[&rate=0.0014003721874133793]:5.159589003169789)[&rate=9.48513967483613E-4]:25.427317436971858)[&rate=0.0033842769596584025]:117.94904525914306,((32[&rate=0.002560707493933319]:41.13627058922976,34[&rate=0.0015254879754727578]:41.13627058922976)[&rate=0.0024229343223435033]:45.26072599547944,(33[&rate=0.0035639114853092506]:48.528018746086694,35[&rate=0.0019743469669885223]:48.528018746086694)[&rate=0.002027698088750188]:37.868977838622506)[&rate=0.008414011511455809]:62.13895511457551)[&rate=0.003227278346009821]:56.791868334654055,13[&rate=0.00452647900736968]:205.32782003393876)[&rate=0.005746738316477763]:188.41217901727074,(((((4[&rate=0.0024937975557208767]:46.400178218670526,((5[&rate=0.0019903449433208635]:26.628315934960582,37[&rate=0.0027010331130030048]:26.628315934960582)[&rate=0.0049061196228267386]:4.227439428127255,42[&rate=0.002470043162545429]:30.855755363087837)[&rate=0.0010631253569613512]:15.544422855582688)[&rate=0.0015589748290606516]:48.8921365092397,31[&rate=0.001778954850611945]:95.29231472791022)[&rate=0.0022286140583410215]:24.094881335518522,36[&rate=8.263757305479216E-4]:119.38719606342875)[&rate=0.003572135184706978]:74.52294353937137,23[&rate=0.002455714071204062]:193.91013960280011)[&rate=0.00516900686740794]:76.39409816368325,((26[&rate=0.0029065912267896422]:6.866397824794592,30[&rate=0.002218751403346233]:6.866397824794592)[&rate=0.0026150666892223264]:122.3716256095504,27[&rate=0.0014541176226695125]:129.238023434345)[&rate=0.0016561599379897895]:141.06621433213837)[&rate=0.0058392605832546535]:123.43576128472614)[&rate=0.007898465475512971]:58.62894173678444,(((((3[&rate=0.001870245587946441]:28.718860474905494,28[&rate=0.0028169258680974117]:28.718860474905494)[&rate=0.0019644667938382033]:26.15496418600019,((20[&rate=0.00407097377038081]:13.83446349162628,40[&rate=0.0015933921414594899]:13.83446349162628)[&rate=0.0030394385532378685]:6.081650336448394,(29[&rate=0.003990248886158905]:16.639188287561893,39[&rate=0.0011551253755469964]:16.639188287561893)[&rate=0.0039352721374860565]:3.2769255405127815)[&rate=0.00156509812092072]:34.95771083283101)[&rate=0.0013580688079417968]:20.408252921638677,6[&rate=0.0025268484712232205]:75.28207758254436)[&rate=0.0024437311367369514]:248.66827976436267,(((((7[&rate=7.428538973841582E-4]:35.23407008923081,19[&rate=0.002549148321525285]:35.23407008923081)[&rate=0.005530289318291962]:105.89814066724026,(8[&rate=0.0010480120793594822]:23.858762945542342,18[&rate=0.0011062637604152806]:23.858762945542342)[&rate=0.0035197204983585043]:117.27344781092873)[&rate=0.004925543207300119]:7.0709157549476345,(10[&rate=0.002070240902737347]:59.50697829996831,16[&rate=0.0018442898979001607]:59.50697829996831)[&rate=0.003927220620156145]:88.69614821145039)[&rate=0.0020051288808169776]:71.53941310143617,(12[&rate=0.0011476020937281946]:45.55944247940411,14[&rate=0.0035152888974126027]:45.55944247940411)[&rate=0.008399828397368267]:174.18309713345076)[&rate=0.006786192906033686]:28.22748152236983,((9[&rate=0.002151361472024072]:22.38829723770696,15[&rate=0.0013408533334709851]:22.38829723770696)[&rate=0.0038635247880273367]:70.11508708298092,(11[&rate=0.0016387207748686347]:23.717275444597792,17[&rate=0.0012800647056601792]:23.717275444597792)[&rate=0.001856124869830438]:68.7861088760901)[&rate=0.0013162447430975332]:155.4666368145368)[&rate=0.00714359556257236]:75.98033621168233)[&rate=0.008080757839765149]:88.95898967280914,(((24[&rate=0.002088968906383718]:19.970724906618408,25[&rate=0.0032764727983698653]:19.970724906618408)[&rate=0.00417304676997653]:206.1326327171964,41[&rate=0.005222321803305115]:226.10335762381482)[&rate=0.004803181539135554]:85.34717327969844,38[&rate=0.0026704081557694832]:311.45053090351325)[&rate=0.004319613082957379]:101.45881611620291)[&rate=0.003634012786797187]:39.459593768277784)[&rate=1.0]:0.0;
tree STATE_4553000 = ((((((1[&rate=0.002275900434216231]:3.6203953129712034,2[&rate=0.003473574776187801]:3.6203953129712034)[&rate=0.0015187878921654218]:13.504530545189946,(21[&rate=0.0014766235037979008]:1.3818287063877666,22[&rate=0.0012696580200872892]:1.3818287063877666)[&rate=7.582501589123477E-4]:15.743097151773382)[&rate=0.0035133936443288286]:118.6516820790947,((32[&rate=0.0016983776565120178]:46.23256449533393,34[&rate=0.0010117729959235049]:46.23256449533393)[&rate=0.0023699572694512437]:34.18926233933567,(33[&rate=0.003906811295083724]:48.91207069844433,35[&rate=0.002063039896350981]:48.91207069844433)[&rate=0.001223843852104045]:31.50975613622527)[&rate=0.0067039591661576465]:55.354781102586244)[&rate=0.0027608979145326805]:62.54472387982415,13[&rate=0.0042165423867059106]:198.32133181708)[&rate=0.004935478250838684]:225.1131946178975,(((((4[&rate=0.0022610203884036654]:79.7077785861671,((5[&rate=9.133021696346779E-4]:29.577995192076983,37[&rate=0.0036950887588347026]:29.577995192076983)[&rate=0.003704916793474228]:2.7537504213239785,42[&rate=0.001966078007500046]:32.33174561340096)[&rate=9.463174259066016E-4]:47.37603297276613)[&rate=0.0013007520254598847]:50.03452058799844,31[&rate=0.0015665452648867492]:129.74229917416554)[&rate=0.001058274846373444]:29.358653520788806,36[&rate=7.149684647268843E-4]:159.10095269495434)[&rate=0.0028149397859894227]:47.03020138635435,23[&rate=0.0022264917095394013]:206.1311540813087)[&rate=0.005861243901015047]:77.63776008464032,((26[&rate=0.0032428727551401426]:13.844270146294441,30[&rate=6.39411879444782E-4]:13.844270146294441)[&rate=0.002296707782405067]:131.84930340893845,27[&rate=0.001279117249929081]:145.6935735552329)[&rate=0.0015447739960882036]:138.07534061071613)[&rate=0.008532049712750211]:139.6656122690285)[&rate=0.007832185386347492]:38.14347668631132,(((((3[&rate=0.003903216224762143]:12.870922143489958,28[&rate=0.002553987113259814]:12.870922143489958)[&rate=0.0014428724923434475]:36.27168744344325,(20[&rate=0.002939818625689387]:19.572300705237353,((29[&rate=0.0036177892891559598]:5.474225101599767,39[&rate=0.0023327308691383107]:5.474225101599767)[&rate=0.0026354972621005428]:4.704824281337794,40[&rate=0.0033459900118188923]:10.179049382937562)[&rate=0.002035956029423922]:9.393251322299792)[&rate=0.001653767978755085]:29.57030888169585)[&rate=0.0011510222329442648]:45.1101515589325,6[&rate=0.0017666127893487384]:94.2527611458657)[&rate=0.0017523830579446956]:291.37748317344807,((((7[&rate=6.73514096498176E-4]:34.395653502561444,19[&rate=0.0023112045782591835]:34.395653502561444)[&rate=0.004018161133654198]:122.63880616078448,(10[&rate=0.0019860100939609947]:54.24666815934294,16[&rate=9.842356868771799E-4]:54.24666815934294)[&rate=0.003399739442843565]:102.787791504003)[&rate=0.0012216396541089877]:74.81115334295683,((8[&rate=9.501880669059125E-4]:28.843761503797882,18[&rate=0.0018085288705341324]:28.843761503797882)[&rate=0.00292387218357833]:147.23680681858332,((9[&rate=0.0014446442744728834]:21.855553796377585,15[&rate=0.0012156948016418076]:21.855553796377585)[&rate=0.004497669570693436]:57.695060946653534,(11[&rate=0.0018228726064620372]:23.152908141217917,17[&rate=0.0011605803331285111]:23.152908141217917)[&rate=0.0014785253214739157]:56.3977066018132)[&rate=0.0019430306295123592]:96.52995357935008)[&rate=0.0012558768265995039]:55.76504468392156)[&rate=0.0034971001110283917]:15.918718627422749,(12[&rate=0.0011530454357040019]:40.689732767646255,14[&rate=0.005348620496682851]:40.689732767646255)[&rate=0.007127388639244563]:207.07459886607924)[&rate=0.005525553248911286]:137.86591268558826)[&rate=0.01215747126779594]:45.43930185833182,(((24[&rate=0.0018939794359969886]:36.800185810521086,25[&rate=0.0015119920467491679]:36.800185810521086)[&rate=0.0037812307992821]:155.57978777515558,41[&rate=0.0047227995763008965]:192.37997358567665)[&rate=0.004574509002333848]:85.71875678319807,38[&rate=0.0024483986558032802]:278.0987303688747)[&rate=0.0038362658516038423]:152.97081580877085)[&rate=0.0018639952692811779]:30.50845694364324)[&rate=1.0]:0.0;
tree STATE_4554000 = (((((((1[&rate=8.028550750326977E-4]:6.79829421569903,2[&rate=0.004069296729445929]:6.79829421569903)[&rate=0.0014344851535116527]:20.345283448694005,(21[&rate=8.241803148145175E-4]:0.16764042225191783,22[&rate=0.0012777564140694247]:0.16764042225191783)[&rate=7.161622773205257E-4]:26.975937242141118)[&rate=0.0035675348082604337]:84.7357917109586,((32[&rate=0.00399756824436578]:16.938838689657523,34[&rate=0.0012255592529231698]:16.938838689657523)[&rate=0.0022127793138351655]:50.57525777363765,(33[&rate=0.0036899575176388743]:61.347007406152414,35[&rate=0.0019485275841474923]:61.347007406152414)[&rate=0.0013133415864558832]:6.167089057142761)[&rate=0.006643162208606165]:44.365272912056454)[&rate=0.002350716483790622]:72.32684391106908,13[&rate=0.00398249649228513]:184.2062132864207)[&rate=0.0041219845957687715]:183.2394676671491,(((((4[&rate=0.0011863752110546784]:82.27963424850022,((5[&rate=0.001988207859371818]:25.93303702785357,37[&rate=0.0034899869776441167]:25.93303702785357)[&rate=0.002074981144926935]:17.523399385620255,42[&rate=0.0011292073315277381]:43.456436413473824)[&rate=0.0012032479122649964]:38.82319783502639)[&rate=0.0012285517145320332]:41.048807119728224,31[&rate=0.001479591677274498]:123.32844136822844)[&rate=0.002818684436156911]:13.305054567080632,36[&rate=6.273883420011474E-4]:136.63349593530907)[&rate=0.005368013935361116]:31.3673012652242,23[&rate=0.0021029067444115856]:168.00079720053327)[&rate=0.0026942591712072954]:98.62210330450904,((26[&rate=0.0030628719428124978]:7.013692900030941,30[&rate=0.002468357402850464]:7.013692900030941)[&rate=0.0021692253628045216]:86.97576652591461,27[&rate=0.0022209362378284065]:93.98945942594555)[&rate=0.0023199322121098824]:172.63344107909677)[&rate=0.008646488538133223]:100.82278044852751)[&rate=0.009865341381480524]:107.76653479150946,(((24[&rate=0.0017888510937051313]:31.669627338383055,25[&rate=0.0014280665223063177]:31.669627338383055)[&rate=0.0036380887916347866]:165.65795595981766,41[&rate=0.004530178183084779]:197.32758329820072)[&rate=0.003851959135048676]:190.28445612060253,38[&rate=0.00252078280881555]:387.61203941880325)[&rate=0.0010163618955138023]:87.60017632627603)[&rate=0.002857339777644857]:1.7368113740454305,((((3[&rate=0.0036865619974159425]:13.56023865154649,28[&rate=0.0024122239946383914]:13.56023865154649)[&rate=0.001341812383480731]:43.46555987027588,(20[&rate=0.0027766393150418594]:26.12715706803533,((29[&rate=0.005323709542909702]:2.902750496698703,39[&rate=0.0011005693908135968]:2.902750496698703)[&rate=0.0014016486016609122]:20.843524283750842,40[&rate=0.0012106712492012965]:23.746274780449546)[&rate=0.0016409634377939645]:2.3808822875857842)[&rate=0.0011343882628105301]:30.898641453787043)[&rate=0.0011030808417080377]:28.752201401233982,6[&rate=0.001668554135444831]:85.77799992305636)[&rate=0.0020660119529533802]:294.91800490645386,((((7[&rate=6.361296248171745E-4]:36.23775086748879,19[&rate=0.002182917490747578]:36.23775086748879)[&rate=0.002995587887216416]:142.8811067558541,(10[&rate=0.0013539147062316694]:59.875530149059486,16[&rate=8.765343861307481E-4]:59.875530149059486)[&rate=0.003269452037770426]:119.24332747428339)[&rate=9.969513139683414E-4]:36.101668032136814,((8[&rate=8.974463663146562E-4]:22.634055735605696,18[&rate=8.686776243185436E-4]:22.634055735605696)[&rate=0.002555356987392767]:180.34644817560783,((9[&rate=9.815912906267173E-4]:23.02605221572982,15[&rate=0.0011482157272406318]:23.02605221572982)[&rate=0.004568011475578568]:41.36184572415877,(11[&rate=0.0017216911618885917]:22.078978686732743,17[&rate=0.0010961604752433682]:22.078978686732743)[&rate=0.0031804510624975422]:42.30891925315585)[&rate=8.325797941110974E-4]:138.59260597132493)[&rate=0.0015244637596776725]:12.240021744266159)[&rate=0.006368242383338748]:24.517347940118356,(12[&rate=0.0010821582352496203]:43.86587378434773,14[&rate=0.0050197967394515226]:43.86587378434773)[&rate=0.00414148455294546]:195.8719998112503)[&rate=0.004944079260404015]:140.95813123391218)[&rate=0.00467811407594052]:96.25302228961448)[&rate=1.0]:0.0;
tree STATE_4555000 = ((((((1[&rate=0.0028353434643494566]:4.582633445491308,2[&rate=9.98936512157323E-4]:4.582633445491308)[&rate=0.005456450313067059]:3.1289384206609547,(21[&rate=7.925610927350862E-4]:4.604213222134496,22[&rate=0.0012287359957293296]:4.604213222134496)[&rate=6.886871075251817E-4]:3.1073586440177667)[&rate=0.0034468611186241694]:129.74418054197946,(((32[&rate=0.005135181302762323]:12.941495862374078,34[&rate=0.00157432433327649]:12.941495862374078)[&rate=0.002866557669280903]:39.85988495102465,35[&rate=0.00198667256626634]:52.80138081339872)[&rate=0.0012629559626526176]:7.253395620709853,33[&rate=0.003466857219595585]:60.054776434108575)[&rate=0.003886426437007602]:77.40097597402315)[&rate=0.0031075856669223346]:50.339180234573405,13[&rate=0.003829710216325046]:187.79493264270513)[&rate=0.005736640304009651]:177.97497874926535,(((((4[&rate=0.0010287191310188]:101.53010274253808,((5[&rate=0.0019119313641491726]:20.322218384523506,37[&rate=0.004573587587498636]:20.322218384523506)[&rate=0.001147207917466572]:20.31440520335313,42[&rate=8.603247109317789E-4]:40.636623587876635)[&rate=8.590673945559842E-4]:60.89347915466144)[&rate=0.0033056708488031837]:16.84197576045983,31[&rate=0.0014881233587989528]:118.37207850299791)[&rate=0.002185123063516112]:26.190469741957827,36[&rate=6.194337694426246E-4]:144.56254824495574)[&rate=0.0027579342756950034]:44.21701895188727,23[&rate=0.002022229889882674]:188.779567196843)[&rate=0.0027651867073805515]:109.35683440680862,((26[&rate=0.006281996682028231]:5.62873992518419,30[&rate=0.0023736602358722624]:5.62873992518419)[&rate=0.003947298951471303]:85.37615061846455,27[&rate=0.002088647439576964]:91.00489054364874)[&rate=0.001662249293731718]:207.13151106000288)[&rate=0.007669485163956422]:67.63350978831886)[&rate=0.008342367476447413]:103.65983867147264,(((((3[&rate=0.005324566805229195]:12.31248338472388,28[&rate=0.0017792831810780896]:12.31248338472388)[&rate=0.0017260528278440327]:43.596931133247125,((20[&rate=0.0026713284030550396]:21.295120767214435,40[&rate=0.002525169719694653]:21.295120767214435)[&rate=0.0025319908435466453]:0.6282804833005713,(29[&rate=0.005119468369833962]:5.065401430318393,39[&rate=2.8676086338654027E-4]:5.065401430318393)[&rate=0.0012288301511398543]:16.857999820196614)[&rate=0.001626864009863846]:33.986013267455995)[&rate=0.0019195251806833717]:13.33871998002114,6[&rate=0.0017037059641026291]:69.24813449799214)[&rate=0.0019169610938846446]:327.5615391869743,((((7[&rate=7.037755044091705E-4]:32.14648183995118,19[&rate=0.0024150484401288656]:32.14648183995118)[&rate=0.00277769296980969]:165.76024220487432,(10[&rate=0.0013019725171215335]:55.38743857368584,16[&rate=0.0021999792611019056]:55.38743857368584)[&rate=0.003495325301132917]:142.51928547113965)[&rate=0.0013247564645254958]:32.02622630790128,((8[&rate=8.630163326790338E-4]:23.100033520498357,18[&rate=8.353512875630459E-4]:23.100033520498357)[&rate=0.0030455347636599494]:166.54294812293085,((9[&rate=5.181066871753517E-4]:23.50010021365137,15[&rate=0.0011041650657262424]:23.50010021365137)[&rate=0.004929202268894942]:43.037860243961376,(11[&rate=0.001655639432404855]:22.53352884342214,17[&rate=0.0021995110206280977]:22.53352884342214)[&rate=0.0034225720741685108]:44.0044316141906)[&rate=0.0018149163672162366]:123.10502118581647)[&rate=0.0023798146081003596]:40.28996870929757)[&rate=0.0017911803142474064]:90.20751484328059,(12[&rate=0.0021381883804736474]:44.76896083764399,14[&rate=0.00361860243544504]:44.76896083764399)[&rate=0.003870386548961136]:275.3715043583634)[&rate=0.010118115085950695]:76.6692084889591)[&rate=0.008475099707604735]:71.06947774679111,(((24[&rate=0.002244630908547587]:24.77039576220757,25[&rate=0.001791922349887444]:24.77039576220757)[&rate=0.0034002328308042735]:192.55157994595976,41[&rate=0.004404623737800288]:217.32197570816732)[&rate=0.0024181410917669087]:173.89033747042163,38[&rate=0.0015236419926105012]:391.21231317858894)[&rate=0.0025079552223060417]:76.66683825316863)[&rate=0.002063394593457321]:1.5505986316855456)[&rate=1.0]:0.0;
tree STATE_4556000 = (((((((1[&rate=0.001070103682216589]:8.648656143490658,2[&rate=0.00243053646732343]:8.648656143490658)[&rate=0.001920649597296168]:16.00319622888011,(21[&rate=7.279080053133652E-4]:10.986670220546177,22[&rate=9.422025708117076E-4]:10.986670220546177)[&rate=0.001954794748446908]:13.665182151824592)[&rate=0.0030738967316453415]:132.34602709061446,(((32[&rate=0.002464644817832932]:24.63717076812334,34[&rate=0.0015124968066866254]:24.63717076812334)[&rate=0.002753981012252431]:25.803276246257127,35[&rate=0.0018447043172069972]:50.44044701438047)[&rate=3.136223159017345E-4]:21.35741046572761,33[&rate=0.003138521905545328]:71.79785748010808)[&rate=0.0022724768476511245]:85.20002198287715)[&rate=0.0033615984937477384]:43.13160823998632,13[&rate=0.003796390480979853]:200.12948770297155)[&rate=0.005319855184559021]:172.71464003643248,(((((4[&rate=0.0019713292129549583]:48.47671228586942,((5[&rate=0.002469635038711469]:12.299306840054673,37[&rate=0.004303810253237181]:12.299306840054673)[&rate=0.0010130612573863347]:13.615296401113216,42[&rate=0.00204869956975155]:25.91460324116789)[&rate=0.001093147432875924]:22.56210904470153)[&rate=0.0010200973409646508]:24.332064716354743,31[&rate=0.001391036121554963]:72.80877700222416)[&rate=0.0017455627776831373]:40.87235361563013,36[&rate=5.699149326117895E-4]:113.6811306178543)[&rate=0.0029301938345885695]:60.325946132634456,23[&rate=0.0019428120281087102]:174.00707675048875)[&rate=0.002555762277044349]:106.54869005469743,((26[&rate=0.0022429517581683115]:10.48032905600529,30[&rate=0.0014802423026794953]:10.48032905600529)[&rate=0.004196990241920539]:52.45109010707969,27[&rate=0.0021337018166831]:62.93141916308498)[&rate=0.0015320514353744032]:217.6243476421012)[&rate=0.008067661245870833]:92.28836093421785)[&rate=0.007900804318646884]:65.96062738761555,(((24[&rate=0.002559283627458874]:18.368567076640044,25[&rate=0.0020431143108120228]:18.368567076640044)[&rate=0.00323266931089699]:226.25628122919858,41[&rate=0.00424849933971837]:244.6248483058386)[&rate=0.0022177096156488093]:146.74343976931186,38[&rate=0.0014370974516707672]:391.3682880751505)[&rate=0.004690920890375212]:47.4364670518691)[&rate=0.002581546356563856]:8.689091846508461,((((3[&rate=0.001778150591025333]:17.015001456237314,28[&rate=0.0033853378268181907]:17.015001456237314)[&rate=0.0016987290867504657]:43.85224269311696,((20[&rate=0.0025212436777588922]:15.695216334343383,40[&rate=0.002947083604020422]:15.695216334343383)[&rate=0.0016063295898505162]:0.5985414897188743,(29[&rate=0.004918414457325903]:3.5273869269983233,39[&rate=0.0023114255003086636]:3.5273869269983233)[&rate=0.0010097099763090032]:12.766370897063934)[&rate=0.001562973123023132]:44.57348632529202)[&rate=0.002846178727481291]:2.06174374486325,6[&rate=0.0020601196877745903]:62.92898789421753)[&rate=0.0026508942642821387]:338.90465684862323,((((7[&rate=6.761365371440234E-4]:28.291045962379837,19[&rate=0.0022681149928484748]:28.291045962379837)[&rate=0.002486849860338841]:159.13221964596173,((8[&rate=0.0019613124397869818]:20.329568669898546,18[&rate=0.0011940540475691894]:20.329568669898546)[&rate=0.0027844564072244705]:151.2746576622702,((9[&rate=4.977593837000551E-4]:20.681654016604913,15[&rate=0.0032944077153490414]:20.681654016604913)[&rate=0.0025294347058069182]:55.57221049585084,(11[&rate=0.003053992266941184]:21.791474107360667,17[&rate=0.0019230233371435594]:21.791474107360667)[&rate=0.0035571753728214205]:54.46239040509508)[&rate=0.001578949349148503]:95.35036181971299)[&rate=0.00506803544224694]:15.819039276172816)[&rate=4.1276497758031334E-4]:12.578217027975455,(10[&rate=0.001250840905470666]:48.74463644974145,16[&rate=0.0021135807513489343]:48.74463644974145)[&rate=0.0034064554449075735]:151.25684618657556)[&rate=0.0018535821474797124]:104.97565927582224,(12[&rate=0.0017403988722497984]:56.26482675490917,14[&rate=0.0011351200735961822]:56.26482675490917)[&rate=0.004910435096640213]:248.71231515723008)[&rate=0.008258976866976395]:96.85650283070152)[&rate=0.00702853110725249]:45.660202230687275)[&rate=1.0]:0.0;
tree STATE_4557000 = ((((((1[&rate=0.0012753535169383909]:12.159319435991367,2[&rate=0.0030938672760641773]:12.159319435991367)[&rate=0.00165335503779857]:3.4197726697652833,(21[&rate=0.0019971799898873366]:0.33620602740832756,22[&rate=0.0016904614242724684]:0.33620602740832756)[&rate=0.002007359675397739]:15.242886078348324)[&rate=0.0031428553852579175]:105.60256783212705,(((32[&rate=0.004213576946416702]:16.278161257299896,34[&rate=0.00255218343022302]:16.278161257299896)[&rate=0.0038106623896556266]:41.19111392338685,35[&rate=0.002023485271305125]:57.46927518068675)[&rate=0.0015027472259909029]:2.801129206634613,33[&rate=0.004904332139442409]:60.27040438732136)[&rate=0.0027886594548563745]:60.91125555056233)[&rate=0.004093200793558497]:35.52479195855199,13[&rate=0.004099090978488924]:156.70645189643568)[&rate=0.002775219640219587]:200.748966035796,(((((4[&rate=0.0020666464458861766]:44.490426230619306,((5[&rate=0.0025360441527725675]:14.638503092816332,37[&rate=0.004419540803486126]:14.638503092816332)[&rate=0.0010403027317668135]:7.329168630539439,42[&rate=0.002546931773543599]:21.96767172335577)[&rate=0.002482817953995339]:22.522754507263535)[&rate=0.0010128996876733241]:48.57098903596,31[&rate=0.001428441436018282]:93.0614152665793)[&rate=0.00285405245057363]:9.234850329961333,36[&rate=5.852400896710909E-4]:102.29626559654064)[&rate=0.003098195426891418]:93.90267690007788,23[&rate=0.0020192292644349344]:196.1989424966185)[&rate=0.0027351774035306777]:68.88317471729292,((26[&rate=0.003067773141456193]:6.1018518213564255,30[&rate=0.001503800180639076]:6.1018518213564255)[&rate=0.004150159887848826]:70.6682984678583,27[&rate=0.0013580490061076015]:76.77015028921473)[&rate=0.0010966826161845661]:188.31196692469672)[&rate=0.007978865984934039]:92.37330071832025)[&rate=0.007938683360623238]:87.60060644268185,(((((3[&rate=0.0019506431705758921]:23.796917136078854,28[&rate=0.0019430793264216726]:23.796917136078854)[&rate=0.002071810455573509]:15.758719532709883,((20[&rate=0.00233320288715164]:18.796760263145366,(29[&rate=0.0014905049659878287]:15.174241113307783,39[&rate=8.588858627870846E-4]:15.174241113307783)[&rate=0.002094858690509704]:3.622519149837583)[&rate=0.003052736677504178]:4.236028632309292,40[&rate=0.0019151022220254374]:23.032788895454658)[&rate=0.002485279932423878]:16.522847773334078)[&rate=0.0032097424509328364]:40.41164978466081,6[&rate=0.0019279530251969513]:79.96728645344955)[&rate=0.0027179535284428324]:306.81360725802625,(((7[&rate=0.0010571980392052578]:42.51776769452314,19[&rate=0.0020007244069766977]:42.51776769452314)[&rate=0.002365443273425761]:220.26689956641624,(((8[&rate=5.230486317143296E-4]:19.249253847120443,18[&rate=0.0016654132346225385]:19.249253847120443)[&rate=0.002770345251024622]:112.70695193337774,(10[&rate=0.0022780780835959086]:58.278075804348354,16[&rate=0.001167244454432829]:58.278075804348354)[&rate=0.004636972601062944]:73.67812997614982)[&rate=0.001543544932421245]:58.41122453434792,((9[&rate=9.307304869485811E-4]:22.321249785251357,15[&rate=0.0014286280228545949]:22.321249785251357)[&rate=0.002401503262684314]:62.00182166365482,(11[&rate=0.0017512606446475798]:18.817214004474664,17[&rate=0.0024681588714688205]:18.817214004474664)[&rate=0.0021147148628569965]:65.50585744443151)[&rate=0.0019082880113535114]:106.04435886593993)[&rate=0.0022990387182943773]:72.41723694609328)[&rate=0.0018390610743699934]:48.314969853769014,(12[&rate=0.0027387709891248608]:48.08879859373097,14[&rate=0.0011656437403476222]:48.08879859373097)[&rate=0.004958258357236012]:263.0108385209774)[&rate=0.008685676156411417]:75.68125659676741)[&rate=0.006547253468479824]:57.98627090157777,(((24[&rate=0.0027915117513978363]:21.171745983233706,25[&rate=0.0012830438771438276]:21.171745983233706)[&rate=0.0035686777263265685]:197.11293923615057,41[&rate=0.004505046882640822]:218.28468521938427)[&rate=0.0021695337601343864]:110.65177465983018,38[&rate=0.0014757413669585395]:328.93645987921445)[&rate=0.004874216986411236]:115.83070473383913)[&rate=0.0017507315901891059]:0.2888597618599533)[&rate=1.0]:0.0;
tree STATE_4558000 = (((((((1[&rate=0.005147810479856369]:3.4599545658188555,2[&rate=0.006039327950649554]:3.4599545658188555)[&rate=0.0033631221463577845]:3.425864614367603,(21[&rate=0.0019501987642046188]:1.8935089165681283,22[&rate=0.002484806432838919]:1.8935089165681283)[&rate=0.0028946253248152754]:4.9923102636183305)[&rate=0.005714273298736593]:105.64163044973976,(((32[&rate=0.0024712405208496937]:14.803653574193492,34[&rate=0.003085007223651289]:14.803653574193492)[&rate=0.0042915557608841255]:34.61139131471202,33[&rate=0.005621286275776685]:49.41504488890551)[&rate=0.0019930769905624392]:12.66176497027373,35[&rate=0.0022378124210247043]:62.07680985917924)[&rate=0.003445026964568739]:50.45063977074698)[&rate=0.004783390327105745]:56.34989650662425,13[&rate=0.004881964572658277]:168.87734613655047)[&rate=0.005590737358210179]:184.3958612813444,(((((4[&rate=0.0018348045623245491]:41.24755682639145,((5[&rate=0.0011532998880883466]:9.314743150627969,37[&rate=0.007635030922436879]:9.314743150627969)[&rate=0.0016134369211881164]:8.233047741760426,42[&rate=0.001831005258931016]:17.547790892388395)[&rate=0.0010133630537893803]:23.699765934003057)[&rate=0.0010069654941203196]:59.47244786519186,31[&rate=0.0016445483723382503]:100.72000469158331)[&rate=0.0055882746087132]:9.719802586595293,36[&rate=7.43360872892684E-4]:110.4398072781786)[&rate=0.004347070625463436]:35.97042565229661,23[&rate=0.0024411206272035627]:146.41023293047522)[&rate=0.0030826878233930735]:96.94666324026264,((26[&rate=0.0043194901436990245]:3.2429276527694406,30[&rate=0.0033215056299820134]:3.2429276527694406)[&rate=0.004660748494934368]:66.34677555479871,27[&rate=0.0015293275178388608]:69.58970320756815)[&rate=0.0013230269741980182]:173.7671929631697)[&rate=0.005612686566425054]:109.91631124715701)[&rate=0.008483410430897668]:83.66521443631802,(((24[&rate=0.0014796158326629463]:22.703819510180296,25[&rate=0.0031240069939837086]:22.703819510180296)[&rate=0.004104524337181115]:178.33852502490564,41[&rate=0.005335043358129808]:201.04234453508593)[&rate=0.004293201340149291]:115.18392870705947,38[&rate=0.001764507182670898]:316.2262732421454)[&rate=0.0028523422449506478]:120.7121486120675)[&rate=0.0016354974241364162]:8.885523616418368,((((3[&rate=0.002912879776103149]:10.43520234835459,28[&rate=0.002901584748391895]:10.43520234835459)[&rate=0.0014023066944053406]:30.91039360326104,(20[&rate=0.0019424380262585935]:19.501969134102563,((29[&rate=0.0018016802916703992]:4.4193891824918285,39[&rate=0.0013510732858513918]:4.4193891824918285)[&rate=0.0020277363348076586]:7.248714033419295,40[&rate=0.0027912590588806663]:11.668103215911124)[&rate=0.002601799337457725]:7.833865918191439)[&rate=0.0019520119074960863]:21.843626817513066)[&rate=0.00598173432104881]:17.113122583984172,6[&rate=0.002002574936039699]:58.4587185355998)[&rate=0.0034062991274274017]:286.54915499268003,(((7[&rate=0.0012355258131562586]:39.99289546478935,19[&rate=0.002338205859414692]:39.99289546478935)[&rate=0.002922818649072638]:164.91229341859002,(12[&rate=0.0025800994542662004]:43.73282116624267,14[&rate=0.002028195517656744]:43.73282116624267)[&rate=0.006366558202998148]:161.1723677171367)[&rate=0.0019515575432708858]:59.345856152251145,(((8[&rate=4.4752089452849785E-4]:24.731503575925366,18[&rate=0.003858135500963818]:24.731503575925366)[&rate=0.0028361455418537984]:94.87933236099292,(10[&rate=0.0030075321793315707]:48.74100136244605,16[&rate=0.00365169526205849]:48.74100136244605)[&rate=0.00563896223099439]:70.86983457447224)[&rate=0.003580707480125992]:39.30520617426045,((9[&rate=0.0011250407167081827]:21.748322649334725,15[&rate=0.0017268851910193438]:21.748322649334725)[&rate=0.003372217516972362]:55.04332280437974,(11[&rate=0.0019912249714977063]:20.48120057615113,17[&rate=0.0024927624387479823]:20.48120057615113)[&rate=0.002846260719529382]:56.310444877563334)[&rate=0.00224377423149343]:82.12439665746427)[&rate=0.002672636307840829]:105.33500292445177)[&rate=0.011719297716798107]:80.75682849264933)[&rate=0.0024245767698722553]:100.81607194235141)[&rate=1.0]:0.0;
tree STATE_4559000 = (((((((1[&rate=0.004888733126215152]:5.946248821412615,2[&rate=0.0015856072754016253]:5.946248821412615)[&rate=0.001563873766032931]:3.873710919671373,(21[&rate=0.002423118772164368]:2.470888346383326,22[&rate=0.0016413640615722193]:2.470888346383326)[&rate=0.004541135470495791]:7.349071394700662)[&rate=0.005426687186648081]:91.67276331394679,((32[&rate=0.005252752607939355]:25.367728658939665,34[&rate=0.0019183322890833077]:25.367728658939665)[&rate=0.0026177532319185794]:29.679130147579546,(33[&rate=0.004421336801764164]:46.386005995914736,35[&rate=0.0033544409478652166]:46.386005995914736)[&rate=0.0017014413137920324]:8.660852810604474)[&rate=0.007626563168001424]:46.44586424851157)[&rate=0.0017057802950836871]:97.05658695348544,13[&rate=0.0035438797672964085]:198.54931000851622)[&rate=0.005421417374843375]:201.04556668181624,(((((4[&rate=0.0017424631071921168]:57.98644093865706,((5[&rate=0.001095256981470703]:16.174671269505353,37[&rate=0.004030319024668849]:16.174671269505353)[&rate=0.0016009119297012504]:16.436877354278323,42[&rate=0.0014383666752558048]:32.611548623783676)[&rate=0.0010613126116707193]:25.374892314873385)[&rate=0.002609083142073668]:29.2612933989679,31[&rate=0.0014623532728782764]:87.24773433762496)[&rate=0.0030934443754699935]:13.678621053850236,36[&rate=7.059492454576538E-4]:100.9263553914752)[&rate=0.0050853627798447786]:61.30360930894281,23[&rate=0.002424848026678621]:162.229964700418)[&rate=0.0030699080118872643]:122.8523464210686,((26[&rate=0.0019032859113285033]:15.789315184488558,30[&rate=0.0017956923073078302]:15.789315184488558)[&rate=0.002743838831768141]:90.55221969526302,27[&rate=0.0015081337934434497]:106.34153487975158)[&rate=0.0013038421168594697]:178.74077624173503)[&rate=0.005392120979707938]:114.51256556884584)[&rate=0.007434030300358827]:48.877566580169514,((((3[&rate=0.0027662812976189275]:10.540435522344437,28[&rate=0.004189696137819564]:10.540435522344437)[&rate=7.718925051144881E-4]:55.60328007162181,(20[&rate=0.0042279021697935555]:17.46871369943429,((29[&rate=0.0030366482666127183]:4.819277671313377,39[&rate=0.003318719030908791]:4.819277671313377)[&rate=0.001278002352084133]:5.380972583263969,40[&rate=0.007215462816797674]:10.200250254577346)[&rate=7.368865615494778E-4]:7.268463444856943)[&rate=0.0011579148658967776]:48.67500189453196)[&rate=0.003620124550328903]:23.5331992923182,6[&rate=0.0012781589025848779]:89.67691488628445)[&rate=0.0035939020653701467]:251.0528318998144,(((7[&rate=0.001173344666573564]:39.28948403209994,19[&rate=0.0022205293851578524]:39.28948403209994)[&rate=0.00277571997017847]:174.03847628888363,(12[&rate=0.002371871181335251]:45.19790408362873,14[&rate=0.002353552107244457]:45.19790408362873)[&rate=0.006089167439634945]:168.13005623735484)[&rate=0.002373259489075145]:47.30825679777726,(((8[&rate=5.090840936191323E-4]:20.272807768309637,18[&rate=0.0043888798010893616]:20.272807768309637)[&rate=0.00263647414365624]:189.74685740494922,(10[&rate=0.0038562518796722493]:49.2996804498799,16[&rate=0.0034679139149206228]:49.2996804498799)[&rate=0.0032719090085270527]:160.71998472337896)[&rate=0.0022729583185180525]:31.972528267212482,((9[&rate=0.001068420028587383]:21.405677768973394,15[&rate=0.0016399750674016274]:21.405677768973394)[&rate=0.0018680188533317624]:127.47869610501715,(11[&rate=0.0017734040593048082]:21.52167977032633,17[&rate=0.0013373557397407237]:21.52167977032633)[&rate=0.002899515389222861]:127.36269410366421)[&rate=0.0021119881641074524]:93.1078195664808)[&rate=0.001738113333010936]:18.6440236782895)[&rate=0.00851103112980624]:80.09352966733803)[&rate=0.004860066769341528]:107.7426964844031)[&rate=0.0029460683960640887]:43.45669460213162,(((24[&rate=0.0035139585929575535]:12.010311907105875,25[&rate=0.0035007408631035227]:12.010311907105875)[&rate=0.005804135950687446]:160.37587736876253,41[&rate=0.004766453417521657]:172.38618927586842)[&rate=0.0022151782869922858]:232.68729887287057,38[&rate=0.0016757036317025477]:405.073488148739)[&rate=0.0025268590376862693]:86.8556497238946)[&rate=1.0]:0.0;
tree STATE_4560000 = ((((((1[&rate=0.002334783037200147]:3.354412528041316,2[&rate=0.0058514334012326205]:3.354412528041316)[&rate=0.0010855746308334072]:24.790676949429027,(21[&rate=0.006577243458467386]:0.33683825173514864,22[&rate=0.0017372300331239328]:0.33683825173514864)[&rate=0.0013576718198485577]:27.808251225735194)[&rate=0.0030815029237701267]:95.55264609890583,((32[&rate=0.006134882587342541]:13.683927222360921,34[&rate=0.0030854050459514213]:13.683927222360921)[&rate=0.0030620715432778576]:41.39000325294826,(33[&rate=0.0052964534382603755]:54.95255872152693,35[&rate=0.001225767773798915]:54.95255872152693)[&rate=0.0021605804071213727]:0.12137175378225606)[&rate=0.0049920889184203185]:68.62380510106698)[&rate=0.003823753977500803]:90.65129120921215,13[&rate=0.003096089583605642]:214.3490267855883)[&rate=0.0045959186812011485]:210.5600531785592,(((((4[&rate=0.0014204399606970953]:79.03194153186382,((5[&rate=7.514143273765727E-4]:44.74200642398108,37[&rate=0.0027650492170047444]:44.74200642398108)[&rate=0.001237219304442175]:22.049586795719406,42[&rate=0.0010352876027673154]:66.79159321970049)[&rate=0.002182507105405231]:12.240348312163334)[&rate=0.00235621657927836]:19.385909050258306,31[&rate=0.0012490922816760757]:98.41785058212213)[&rate=0.0032802450511131144]:24.70984626829278,36[&rate=6.322136288303967E-4]:123.1276968504149)[&rate=0.0027439331146895717]:73.60865831804358,23[&rate=0.0021774373426458357]:196.7363551684585)[&rate=0.00304285643442977]:84.90900823882481,((26[&rate=0.0033838860102017388]:12.223133222993566,30[&rate=7.503602372236919E-4]:12.223133222993566)[&rate=0.002197006719205718]:154.62699718982458,27[&rate=0.0012663503412383955]:166.85013041281815)[&rate=0.0034426265787967144]:114.79523299446515)[&rate=0.004814418982325655]:143.2637165568642)[&rate=0.005530089840958056]:55.11360435354811,(((((3[&rate=0.002416745282928984]:11.174262881189971,28[&rate=0.0036603032333322933]:11.174262881189971)[&rate=6.743593185079818E-4]:45.917273713731134,(20[&rate=0.002347965204787029]:18.58328214063382,((29[&rate=0.0069333093041220335]:2.521358322148711,39[&rate=0.001075029800682741]:2.521358322148711)[&rate=0.0013409585025581123]:2.7423790738743645,40[&rate=0.006303746383874604]:5.2637373960230756)[&rate=0.001710095112816729]:13.319544744610745)[&rate=0.0010116054692623235]:38.50825445428728)[&rate=0.003992969777170293]:20.823899648392135,6[&rate=0.0011678743487647009]:77.91543624331324)[&rate=0.0030933753136698334]:283.6438313148728,(((((7[&rate=0.001025085623299534]:41.918157490360144,19[&rate=0.0019399523547386898]:41.918157490360144)[&rate=0.002529431511799429]:167.26856228432086,(10[&rate=0.0013715528901630072]:56.76211348634327,16[&rate=0.0021274930106147953]:56.76211348634327)[&rate=0.0029786897666223603]:152.4246062883377)[&rate=8.430862531720822E-4]:7.931827196695821,(8[&rate=4.447583052841434E-4]:21.581947383361747,18[&rate=8.834930911448435E-4]:21.581947383361747)[&rate=0.0012654380193810439]:195.53659958801506)[&rate=0.006503487391247495]:21.935481496556775,(12[&rate=0.002236968595351789]:44.675780927322116,14[&rate=0.003445899277516829]:44.675780927322116)[&rate=0.0065015986246198774]:194.37824754061148)[&rate=0.0031786529128528334]:40.22549842599901,((9[&rate=0.0021649544871078907]:22.79342524825451,15[&rate=5.431178197433122E-4]:22.79342524825451)[&rate=0.001406635507724697]:217.71343509327517,(11[&rate=0.0034083378442481427]:22.91747642521215,17[&rate=0.002001141313951923]:22.91747642521215)[&rate=6.227616106307019E-4]:217.58938391631753)[&rate=0.002114387887372269]:38.77266655240291)[&rate=0.006760545721651597]:82.27974066425344)[&rate=0.0047667631259755835]:106.08724489008455,(((24[&rate=0.0011302241505550402]:16.758889032976043,25[&rate=0.0023260961872013436]:16.758889032976043)[&rate=0.0029715156776031313]:182.16803050117096,41[&rate=0.005255201762732777]:198.926919534147)[&rate=0.0017647129941125495]:189.1559986688376,38[&rate=0.0014433630639778463]:388.0829182029846)[&rate=0.0023603632097620618]:79.56359424528597)[&rate=0.0028473203373312133]:12.376171869425036)[&rate=1.0]:0.0;
tree STATE_4561000 = (((((((1[&rate=0.0010281283794038691]:6.288403742607735,2[&rate=0.002093871124723474]:6.288403742607735)[&rate=0.0034871556872473042]:6.6183472025736085,(21[&rate=0.005287950250089443]:0.7976938013850372,22[&rate=0.0012291765900751927]:0.7976938013850372)[&rate=0.0025298261749496656]:12.109057143796306)[&rate=0.0032326255923608165]:109.91561304946435,(((32[&rate=0.0035669330607110313]:11.413930527138906,34[&rate=0.003443109687341782]:11.413930527138906)[&rate=0.0033994604236465015]:33.311702115596134,33[&rate=0.006511561619332846]:44.725632642735036)[&rate=0.0026376772841186402]:2.0307770807228707,35[&rate=0.0015140094704505845]:46.75640972345791)[&rate=0.005344367069592292]:76.06595427118779)[&rate=0.00495721582115199]:34.90926343279365,13[&rate=0.0037797645194577166]:157.73162742743935)[&rate=0.005405288855544482]:179.57946241732944,(((((4[&rate=0.0015260088565374782]:68.56794033025277,((5[&rate=0.0010585841180991685]:22.648381216040498,37[&rate=0.0038953704775624067]:22.648381216040498)[&rate=0.0012782746939880459]:6.306794371701503,42[&rate=0.0012638986187156712]:28.955175587742)[&rate=0.0015621482622763551]:39.61276474251076)[&rate=0.004311568355913573]:17.98030774965818,31[&rate=0.0015249154005374055]:86.54824807991095)[&rate=0.0032419782099425013]:10.571786408248656,36[&rate=7.525691796667207E-4]:97.1200344881596)[&rate=0.004103801692474736]:25.73004612095177,23[&rate=0.002771500943726305]:122.85008060911137)[&rate=0.004403752269802951]:91.07880956517126,((26[&rate=0.0013243526256159163]:36.07585571674701,30[&rate=9.160539204533834E-4]:36.07585571674701)[&rate=0.002682147213092327]:124.18516741239597,27[&rate=0.0015459843645898375]:160.26102312914298)[&rate=0.004730682580904476]:53.667867045139644)[&rate=0.003433618593212857]:123.38219967048616)[&rate=0.008778692349924887]:90.76762761667686,((((3[&rate=0.0018255251417407853]:16.4473686651627,28[&rate=0.002764865468038865]:16.4473686651627)[&rate=9.546010994283226E-4]:42.63657010971319,(20[&rate=0.0028664401772431685]:9.194210133194948,((29[&rate=0.008069926533531748]:2.6227258120582957,39[&rate=0.0012926336476843442]:2.6227258120582957)[&rate=0.0014024832281630177]:4.954206061133204,40[&rate=0.004586446930969762]:7.5769318731915)[&rate=0.005931126791767973]:1.6172782600034488)[&rate=0.0012500855708054634]:49.88972864168094)[&rate=0.0019611374841769003]:31.867949132807382,6[&rate=0.0012481731508340432]:90.95188790768327)[&rate=0.0023924913994227215]:293.69745337041985,(((((7[&rate=9.616497194336757E-4]:36.20005103596116,19[&rate=0.0018199012798974586]:36.20005103596116)[&rate=0.004027078542614871]:131.08536146404623,(10[&rate=0.001368998810311162]:57.708462502530196,16[&rate=0.002123531233672115]:57.708462502530196)[&rate=0.0037820962461474856]:109.5769499974772)[&rate=0.002296650028790583]:2.6724799811701416,(12[&rate=0.0024617712606045342]:42.909144510891245,14[&rate=0.003792192624491174]:42.909144510891245)[&rate=0.008397165858806671]:127.04874797028629)[&rate=0.007939579986427409]:23.73287729479759,(8[&rate=0.0017164691938987902]:25.50546331687013,18[&rate=0.0010785850179458858]:25.50546331687013)[&rate=0.001544870584854688]:168.185306459105)[&rate=0.0010557741682174797]:99.01845941209928,((9[&rate=0.002298051313778131]:23.477027556480998,15[&rate=0.001062327954388269]:23.477027556480998)[&rate=0.0019070238993588473]:181.69657768624185,(11[&rate=0.005684537020611171]:17.353478871618762,17[&rate=0.002936313918907879]:17.353478871618762)[&rate=8.130352858039187E-4]:187.8201263711041)[&rate=0.0030355519287274236]:87.53562394535155)[&rate=0.008897824593208715]:91.94011209002872)[&rate=0.010605764889068893]:43.42937618334253)[&rate=0.0017680808445203638]:64.1591825539831,(((24[&rate=0.0020350403107341816]:19.282369280013853,25[&rate=0.00418828380674116]:19.282369280013853)[&rate=0.0036525413210042918]:140.3767839685109,41[&rate=0.006809769150618083]:159.65915324852475)[&rate=0.002055150345933829]:218.13004677917476,38[&rate=0.00185592451084168]:377.7892000276995)[&rate=0.002753026301965591]:114.44869998772924)[&rate=1.0]:0.0;
tree STATE_4562000 = (((((((1[&rate=0.0038912165851547023]:4.685981144688205,2[&rate=0.004098072991129622]:4.685981144688205)[&rate=0.0038463234733435467]:6.421499799871227,(21[&rate=0.0058325950995527405]:0.6536547057582743,22[&rate=0.0013557785184544109]:0.6536547057582743)[&rate=0.0024297162692595757]:10.453826238801158)[&rate=0.0035655774538931543]:107.42030770847339,(((32[&rate=0.0025521017449794295]:22.572190924620145,34[&rate=0.002463507469794625]:22.572190924620145)[&rate=0.003962696838622144]:25.499504608690316,33[&rate=0.00718223519418869]:48.07169553331046)[&rate=0.0023074366662348624]:4.3081071480975055,35[&rate=0.001742314801405894]:52.379802681407966)[&rate=0.005894822701823671]:66.14798597162485)[&rate=0.0024271598581643242]:87.97014127741096,13[&rate=0.004169070239125867]:206.49792993044377)[&rate=0.005838558156487999]:111.0559819222974,(((((4[&rate=0.0016831837209318704]:50.71320672456817,((5[&rate=9.774420715968949E-4]:25.823918221465373,37[&rate=0.003596784539362837]:25.823918221465373)[&rate=0.0034811525877427585]:6.356663736388352,42[&rate=0.0011454565437975955]:32.180581957853725)[&rate=0.0021888664286848704]:18.53262476671444)[&rate=0.01023345795394729]:8.318470491012192,31[&rate=0.001768446847183524]:59.03167721558036)[&rate=0.002721508527014923]:39.924462649682454,36[&rate=8.300818090962503E-4]:98.95613986526281)[&rate=0.0047585030644753164]:35.47210561794502,23[&rate=0.003129727545670373]:134.42824548320783)[&rate=0.00631028245344469]:44.0873409135549,((26[&rate=0.0013371903791649738]:15.461000797019521,30[&rate=9.249337870923691E-4]:15.461000797019521)[&rate=0.0026938963770253028]:116.3769920360809,27[&rate=0.0015426004353129676]:131.83799283310043)[&rate=0.005266152130144729]:46.6775935636623)[&rate=0.0037838445621128087]:139.03832545597845)[&rate=0.010944786907817989]:76.12598188212223,((((3[&rate=0.002013549389129533]:35.98560918566165,28[&rate=0.0014868365630131422]:35.98560918566165)[&rate=0.0021720983766213456]:18.301787115412033,((20[&rate=0.004091780944401606]:2.763711544429332,(29[&rate=0.008901107561246168]:1.577440692442694,39[&rate=0.00408595925336476]:1.577440692442694)[&rate=0.005390777343406373]:1.186270851986638)[&rate=0.0013300260041244614]:16.824379634726903,40[&rate=0.0025426549997611425]:19.588091179156233)[&rate=0.0016308599367877287]:34.69930512191745)[&rate=0.0026816407900518893]:49.043436372706864,6[&rate=0.001468993346719021]:103.33083267378055)[&rate=0.0026419392732839344]:236.6702266541085,((((7[&rate=0.0010606970897540275]:34.73920918408191,19[&rate=8.240199824518634E-4]:34.73920918408191)[&rate=0.004716321074158315]:137.08741307661975,(12[&rate=0.002715327170591163]:44.53110605536531,14[&rate=0.0017517321032188627]:44.53110605536531)[&rate=0.00926205166875785]:127.29551620533636)[&rate=0.008757335664055826]:20.497664236820214,((8[&rate=0.0018932609679310555]:20.975987824944557,18[&rate=0.001189676413931066]:20.975987824944557)[&rate=0.001287849951473335]:119.48840620973783,(10[&rate=0.0016882416610196718]:47.623961223035124,16[&rate=0.0026187268171360125]:47.623961223035124)[&rate=0.003951908381160758]:92.84043281164726)[&rate=0.002370600366354763]:51.8598924628395)[&rate=0.0039127581525631935]:40.587716025833544,((9[&rate=0.0010114344997499303]:28.205513859062396,15[&rate=0.0010320299753180885]:28.205513859062396)[&rate=0.0021903115754929986]:148.44524098263037,(11[&rate=0.006270029255720046]:16.56390415628129,17[&rate=0.0032387464639745092]:16.56390415628129)[&rate=9.096427363040514E-4]:160.08685068541146)[&rate=0.0031665067277853285]:56.26124768166267)[&rate=0.008264298499508724]:107.08905680453361)[&rate=0.006095514311791569]:53.678834406974374)[&rate=0.0037630138909447463]:59.01447848492751,(((24[&rate=0.00309965600150336]:24.538584135022223,25[&rate=0.003464955198364986]:24.538584135022223)[&rate=0.003743348352495148]:148.40434257890854,41[&rate=0.006980971191688065]:172.94292671393077)[&rate=0.00244767732252959]:168.70716918219637,38[&rate=0.0020470798126134087]:341.65009589612714)[&rate=0.0029698420605471306]:111.04427632366378)[&rate=1.0]:0.0;
tree STATE_4563000 = (((((((1[&rate=0.003290092509396432]:2.6076052615108525,2[&rate=0.0035600731705631547]:2.6076052615108525)[&rate=0.0022816468500737284]:6.238763960412965,(21[&rate=0.004931562411763796]:3.309455516915374,22[&rate=0.0011463347388539435]:3.309455516915374)[&rate=0.0038930614828306845]:5.536913705008443)[&rate=0.0021939492648061854]:131.2513653268467,((32[&rate=0.0021578472055264844]:23.382689901535695,34[&rate=0.0020829391774632396]:23.382689901535695)[&rate=0.00264918265508218]:51.611783287637564,(33[&rate=0.005216436247349731]:46.15973199455898,35[&rate=0.0018510637417863017]:46.15973199455898)[&rate=0.0019436941188438759]:28.83474119461428)[&rate=0.007625312451457788]:65.10326135959725)[&rate=0.0024126622973959116]:60.66763898286146,13[&rate=0.0037090603959768274]:200.76537353163198)[&rate=0.004436911314766747]:181.08190271317008,(((((4[&rate=0.0014231616336400341]:55.67725913105785,((5[&rate=0.0011758938015379056]:14.444383654588671,37[&rate=0.006378708130678554]:14.444383654588671)[&rate=0.0019832972551711825]:18.724412997204105,42[&rate=9.685037859278565E-4]:33.168796651792775)[&rate=0.0018507253152034713]:22.508462479265077)[&rate=0.008001235442939418]:7.6375364955164144,31[&rate=0.0025576056750551174]:63.314795626574266)[&rate=0.003553739014686412]:26.02969715500116,36[&rate=4.351069139794147E-4]:89.34449278157543)[&rate=0.0020068417332670045]:60.97260554051182,23[&rate=0.002142348191265817]:150.31709832208725)[&rate=0.005062412528727027]:70.37889637940373,((26[&rate=6.954790447743534E-4]:19.034094870817576,30[&rate=8.727124146776779E-4]:19.034094870817576)[&rate=0.002255789698947508]:140.40517372060114,27[&rate=0.0013042959768874167]:159.4392685914187)[&rate=0.006156158192433909]:61.256726110072265)[&rate=0.004674886574059581]:161.1512815433111)[&rate=0.010125057191783858]:63.71670759267033,(((24[&rate=0.0028092247177867497]:19.75094661376707,25[&rate=0.0031402961440074686]:19.75094661376707)[&rate=0.0030602960321508338]:137.1431156324438,41[&rate=0.007565540073334751]:156.89406224621086)[&rate=0.0020577793065181546]:198.3105876916552,38[&rate=0.0017048530692310299]:355.20464993786607)[&rate=0.003546504212836217]:90.35933389960633)[&rate=0.0020772795895213822]:36.657754353240875,((((3[&rate=0.0018314323517699643]:33.065359440675685,28[&rate=0.0011099155965377454]:33.065359440675685)[&rate=0.0017100213801177619]:36.34961616403307,(20[&rate=0.0015356630243430235]:20.47492313791829,((29[&rate=0.0032961040137793234]:4.200077562224571,39[&rate=0.0015130416751495642]:4.200077562224571)[&rate=0.0065343617427638485]:2.2858728160949937,40[&rate=0.003357481548768939]:6.485950378319565)[&rate=6.50774488622883E-4]:13.988972759598724)[&rate=0.0015537786955599874]:48.94005246679047)[&rate=0.0013204273805974504]:37.70343079275838,6[&rate=0.0013228297460814806]:107.11840639746714)[&rate=0.0037628090663322285]:276.3408008577287,((((7[&rate=8.033437114880383E-4]:39.659465292998284,19[&rate=0.0017354664063979675]:39.659465292998284)[&rate=0.0036966841010381483]:167.03665535751475,(12[&rate=0.0020395676296111383]:51.01799938285781,14[&rate=0.0038468424850615197]:51.01799938285781)[&rate=0.00812736783386653]:155.67812126765523)[&rate=0.007404482336064779]:18.798887604046058,((8[&rate=9.44349878077794E-4]:21.779913809973294,18[&rate=0.0010058924689550777]:21.779913809973294)[&rate=0.0010888999329243254]:136.13172089436833,(10[&rate=0.0014274382115255567]:51.47226846868829,16[&rate=0.001235121199123466]:51.47226846868829)[&rate=0.0054214904804059496]:106.43936623565332)[&rate=9.175895586117811E-4]:67.58337355021746)[&rate=0.005533360435986893]:5.753518119520095,((9[&rate=8.551857750781235E-4]:25.830237992877546,15[&rate=8.72599614275039E-4]:25.830237992877546)[&rate=0.0017881192217035283]:148.01605831373612,(11[&rate=0.0038382227978371345]:18.96492648357819,17[&rate=0.0011866930528246745]:18.96492648357819)[&rate=7.700667351247684E-4]:154.8813698230355)[&rate=0.003409729645188218]:57.402230067465496)[&rate=0.006705626856758246]:152.21068088111667)[&rate=0.00495886309041469]:98.76253093551742)[&rate=1.0]:0.0;
tree STATE_4564000 = ((((((1[&rate=0.0022663311504002148]:6.9256719455096265,2[&rate=0.00235278065074692]:6.9256719455096265)[&rate=0.004957517096885893]:4.755484926133904,(21[&rate=0.003941691325611777]:2.085064068209671,22[&rate=0.0020695469276874106]:2.085064068209671)[&rate=0.00187630806700806]:9.596092803433859)[&rate=0.0023581439381432636]:134.59244332890322,((32[&rate=0.00318305476369658]:26.909284372934888,34[&rate=0.0016884980260584537]:26.909284372934888)[&rate=0.003057226628478636]:33.452909964651596,(33[&rate=0.005621396519600126]:38.23519179095999,35[&rate=0.001994764774691401]:38.23519179095999)[&rate=0.001446802032320495]:22.127002546626493)[&rate=0.003294441558419678]:85.91140586296027)[&rate=0.00433135497612982]:39.841989338896724,13[&rate=0.0037606460276072514]:186.11558953944348)[&rate=0.004727173128700626]:194.7400757945495,(((((4[&rate=0.001772286538398599]:47.69945323862048,((5[&rate=9.512784833085975E-4]:19.515914699782773,37[&rate=0.006696645331118572]:19.515914699782773)[&rate=0.002558521195262032]:16.267168196555676,42[&rate=0.00132470157028063]:35.78308289633845)[&rate=0.001886707632380483]:11.916370342282029)[&rate=0.001808416644634212]:27.669563878876218,31[&rate=0.0023338387035693395]:75.3690171174967)[&rate=0.001273829882634092]:31.57717733459117,36[&rate=4.0569410292070447E-4]:106.94619445208787)[&rate=0.0035450870632947047]:64.12132144023442,23[&rate=0.0020738106399404085]:171.0675158923223)[&rate=0.007221239023183076]:50.22775423177157,((26[&rate=7.198159211492562E-4]:17.14485667330207,30[&rate=9.032512126387627E-4]:17.14485667330207)[&rate=0.002236283422431566]:138.87638498088114,27[&rate=0.001300468215970982]:156.0212416541832)[&rate=0.005699891273391956]:65.27402846991066)[&rate=0.002394671644927548]:159.56039520989913)[&rate=0.007801096122554596]:64.4319338339489,(((((3[&rate=5.474281557223777E-4]:17.923602085500306,28[&rate=0.001962339257685163]:17.923602085500306)[&rate=0.0014112958781512808]:45.02264406142083,((20[&rate=0.003826880555012055]:8.787441242677732,(29[&rate=0.0061828001366685285]:2.9518421694983217,39[&rate=0.0015086013012604567]:2.9518421694983217)[&rate=0.001599936278625639]:5.835599073179409)[&rate=4.6674974083324227E-4]:17.929106396392243,40[&rate=0.0016769386925545194]:26.716547639069976)[&rate=0.0015492187693882914]:36.229698507851154)[&rate=0.0014909038016282336]:34.19926712896031,6[&rate=0.0014024090688569313]:97.14551327588144)[&rate=0.00362110494603119]:245.75176468728745,((((7[&rate=8.917662232259143E-4]:38.3675569864433,19[&rate=0.0019264858871921868]:38.3675569864433)[&rate=0.004017478155350159]:145.43368059174816,((8[&rate=9.415784629835375E-4]:20.256038553420307,18[&rate=0.0010029404427685216]:20.256038553420307)[&rate=0.0010274905470353682]:144.59641590458497,(10[&rate=0.0014232490608601896]:50.93085179505243,16[&rate=0.0012314964477348294]:50.93085179505243)[&rate=0.005040350579533814]:113.92160266295284)[&rate=0.0034306267124899993]:18.948783120186192)[&rate=0.0015498409508881582]:50.102215282186705,((9[&rate=9.471745640241728E-4]:21.529624191588265,15[&rate=9.664615378019904E-4]:21.529624191588265)[&rate=0.0018369795951231305]:114.09195090424278,(11[&rate=0.0038269586373358973]:17.71258889823412,17[&rate=0.0011832104251304754]:17.71258889823412)[&rate=0.0019182386714037727]:117.90898619759693)[&rate=0.0015043586488299643]:98.28187776454712)[&rate=0.00270252774843559]:26.854948963535122,(12[&rate=0.0022021704717012586]:46.312518384712156,14[&rate=0.004153528819537158]:46.312518384712156)[&rate=0.005095152397395099]:214.44588343920114)[&rate=0.006562261257088814]:82.13887613925561)[&rate=0.003971831863906579]:76.52307954626713,(((24[&rate=0.0026367559444255583]:14.7286187427505,25[&rate=7.694723203462893E-4]:14.7286187427505)[&rate=0.003187891508125069]:132.4051772918085,41[&rate=0.007557965369419191]:147.13379603455903)[&rate=0.002056110261685298]:171.13727873964515,38[&rate=0.001699849780052589]:318.2710747742042)[&rate=0.004222305975077422]:101.14928273523185)[&rate=0.0017344332480568297]:25.86724165850586)[&rate=1.0]:0.0;
tree STATE_4565000 = (((((((1[&rate=0.0015989831200125268]:11.380543132423629,2[&rate=0.0016599765418094641]:11.380543132423629)[&rate=0.007342887343437124]:1.6163381860539232,(21[&rate=0.0022176257028379883]:0.2645984124959515,22[&rate=6.852894922477953E-4]:0.2645984124959515)[&rate=0.0014887630784291724]:12.7322829059816)[&rate=0.0025463033992818344]:137.43712326029905,((32[&rate=0.003493861872630175]:28.853358265824415,34[&rate=0.0018533702098187626]:28.853358265824415)[&rate=0.0028854158825517783]:45.26842667174236,(33[&rate=0.005557351008218603]:48.95828354503597,35[&rate=0.001561308497512045]:48.95828354503597)[&rate=0.0014354679771353515]:25.163501392530804)[&rate=0.003945130497997668]:76.31221964120984)[&rate=0.0036821650188342864]:32.690954916226104,13[&rate=0.004001915526272754]:183.1249594950027)[&rate=0.005641108521752263]:183.89690254742925,(((((4[&rate=0.0016171141461805438]:54.113593771283675,((5[&rate=0.0010441653913693676]:11.453180599250928,37[&rate=0.007350534481458375]:11.453180599250928)[&rate=0.0028083461699731863]:3.9073599246042185,42[&rate=0.0014540511089547823]:15.360540523855146)[&rate=0.0011444060171818418]:38.753053247428525)[&rate=0.0028684672833577582]:15.791654601842751,31[&rate=0.001464592150281284]:69.90524837312643)[&rate=0.004777728166472808]:15.929092063572952,36[&rate=4.442138932370837E-4]:85.83434043669938)[&rate=0.00477267101293308]:58.41502477449997,23[&rate=0.0024887640916154167]:144.24936521119935)[&rate=0.005062218297677837]:52.63679557412192,((26[&rate=0.002718780903626984]:2.5672608498375666,30[&rate=0.005704104816060829]:2.5672608498375666)[&rate=0.003343833995860683]:117.04712122435538,27[&rate=0.0015145499004853768]:119.61438207419295)[&rate=0.005477086586490273]:77.27177871112832)[&rate=0.0027721793908433295]:170.1357012571107)[&rate=0.006413281601407478]:108.39297332359808,((((3[&rate=0.0019692086880265256]:9.415027553630713,28[&rate=0.004396768823312665]:9.415027553630713)[&rate=0.0012493343841274674]:32.593168443146745,((20[&rate=0.003041032872887649]:14.637675343467748,40[&rate=0.002356510109863924]:14.637675343467748)[&rate=0.001785297749526476]:2.6465322711617603,(29[&rate=0.004176416431414636]:5.375061307308617,39[&rate=0.001617096269155642]:5.375061307308617)[&rate=0.0011239709806060484]:11.909146307320892)[&rate=0.0013467882133068663]:24.72398838214795)[&rate=0.0017798384697722816]:35.24700203724777,6[&rate=0.0015938601806122152]:77.25519803402523)[&rate=0.003857072564889934]:298.1843438949939,(((((7[&rate=6.905078557677826E-4]:40.32432529928318,19[&rate=0.0021145962256722607]:40.32432529928318)[&rate=0.005029725775363417]:110.94006365133183,(10[&rate=0.0016693949185635324]:50.57830857655494,16[&rate=5.216116276172289E-4]:50.57830857655494)[&rate=0.002838075843212513]:100.68608037406005)[&rate=0.005629406359992452]:8.8364700848324,((9[&rate=0.0010396607478176017]:23.085042007035156,15[&rate=0.0010608309843744108]:23.085042007035156)[&rate=0.0020116147716541587]:74.74328299806294,(11[&rate=0.004200639280108591]:18.992243205473,17[&rate=0.0012987441619951886]:18.992243205473)[&rate=0.0037536767888407476]:78.83608179962509)[&rate=0.0030816823518511447]:62.272534030349306)[&rate=0.0016585451919923755]:62.28142656791968,(8[&rate=0.0010335182194878172]:21.71944557604167,18[&rate=0.0011008718459616772]:21.71944557604167)[&rate=0.0013001435494063493]:200.66284002732542)[&rate=0.002130432479942855]:51.42935875359879,(12[&rate=0.0025911538035751263]:45.46790460694602,14[&rate=0.0033351549454901596]:45.46790460694602)[&rate=0.005483905312728327]:228.34373975001984)[&rate=0.006892314605572473]:101.62789757205326)[&rate=0.0023004967161223853]:99.97529343701092)[&rate=0.0021961680903765444]:13.329051408324403,(((24[&rate=0.004415120787027148]:13.198365845555958,25[&rate=0.0013993977570548092]:13.198365845555958)[&rate=0.0034991708975137836]:134.06841223155982,41[&rate=0.008295957499708951]:147.2667780771158)[&rate=0.0021656664037093282]:179.37393794477154,38[&rate=0.0018254744657228209]:326.64071602188733)[&rate=0.002352557791193746]:162.10317075246712)[&rate=1.0]:0.0;
tree STATE_4566000 = ((((((1[&rate=0.0019295377181259676]:8.728034088579344,2[&rate=0.0020031401886912575]:8.728034088579344)[&rate=0.003131954899128808]:6.454816673605476,(21[&rate=0.00455898744629412]:0.07920265784352565,22[&rate=8.269580251545651E-4]:0.07920265784352565)[&rate=0.0014379774673799175]:15.103648104341294)[&rate=0.0030271688198054434]:103.43131671866914,(((32[&rate=0.004216140984029895]:18.741968796901816,34[&rate=0.0017341805514671292]:18.741968796901816)[&rate=0.007021037310385314]:18.93959195650956,33[&rate=0.006706211122242287]:37.681560753411375)[&rate=0.0017322194152588686]:5.360428424050774,35[&rate=0.0012531021629689598]:43.04198917746215)[&rate=0.006971615585087359]:75.57217830339181)[&rate=0.00472852384834571]:66.22918915579412,13[&rate=0.004754795379731692]:184.84335663664808)[&rate=0.004474444859641735]:219.57710083987348,(((((4[&rate=0.003104747063825341]:34.684562341648274,((5[&rate=0.001260023624680159]:5.529419124396668,37[&rate=0.011961356189595465]:5.529419124396668)[&rate=0.0033889099846763603]:4.7033972376375,42[&rate=0.005987154121169451]:10.232816362034168)[&rate=0.0020489093237741718]:24.451745979614106)[&rate=0.0020004760265315653]:29.030441100441195,31[&rate=0.001836195700375825]:63.71500344208947)[&rate=0.0035256793054673557]:19.570953807093034,36[&rate=5.40686013942613E-4]:83.2859572491825)[&rate=0.00836427252438594]:14.905658402175362,23[&rate=0.003174479495556828]:98.19161565135786)[&rate=0.0030794513159814172]:90.72280128005826,((26[&rate=0.0032664548293341224]:8.71776591207112,30[&rate=0.0017430883537296086]:8.71776591207112)[&rate=0.002913980878137649]:94.5796498907178,27[&rate=0.0023145433077870754]:103.29741580278892)[&rate=0.006609353796331542]:85.61700112862721)[&rate=0.0033452665192730143]:215.50604054510544)[&rate=0.005576066438409713]:97.70525098287368,(((((3[&rate=0.002019360804917669]:6.069496490561098,28[&rate=0.007667837952552715]:6.069496490561098)[&rate=0.001657361738404371]:38.83762006172473,((20[&rate=0.0034549079495157712]:13.581990494333523,(29[&rate=0.0028382714547197465]:12.572699505595573,39[&rate=0.0010989704344984736]:12.572699505595573)[&rate=0.0024063840034244176]:1.0092909887379502)[&rate=0.0028438373900914146]:5.283065378990118,40[&rate=0.00213821840496191]:18.86505587332364)[&rate=0.0020702707781323315]:26.042060678962187)[&rate=0.009662384803695972]:11.021144758000261,6[&rate=0.0019233557236459765]:55.92826131028609)[&rate=0.0021587120732010916]:298.2035521313434,((((7[&rate=9.105847171416808E-4]:34.37840633419612,19[&rate=0.0030351455427201353]:34.37840633419612)[&rate=0.005508432651511651]:117.02692496795356,((8[&rate=9.626094388461414E-4]:20.23530270464804,18[&rate=0.0013284528917825527]:20.23530270464804)[&rate=0.0028522316244450683]:123.37693844613935,(10[&rate=0.0022321679212199755]:51.916088498296105,16[&rate=6.97453148757908E-4]:51.916088498296105)[&rate=0.005536843194918454]:91.69615265249128)[&rate=0.0010811298951999063]:7.793090151362293)[&rate=0.0033869235085816833]:35.86676758845158,((9[&rate=0.0012545877451303473]:25.99089314228631,15[&rate=0.004836158708242886]:25.99089314228631)[&rate=0.0024565212038987817]:101.94373501439291,(11[&rate=0.0039011962777563618]:22.991336347176954,17[&rate=0.0012061630510192332]:22.991336347176954)[&rate=0.0025218462572017385]:104.94329180950227)[&rate=0.003498901414993937]:59.33747073392203)[&rate=0.003141683108046525]:29.24380008388414,(12[&rate=0.003126817872615885]:56.41031664798774,14[&rate=0.004024624890021363]:56.41031664798774)[&rate=0.006617582144275498]:160.10558232649765)[&rate=0.00472197414298068]:137.61591446714405)[&rate=0.002891535729514289]:130.79621084561222,(((24[&rate=0.0046228022070553]:18.294354409926537,25[&rate=0.003025273218369055]:18.294354409926537)[&rate=0.005729729450468716]:135.78735000255895,41[&rate=0.00953387741745135]:154.0817044124855)[&rate=0.0025642150430005093]:202.15498062250086,38[&rate=0.0021421044507549396]:356.23668503498635)[&rate=0.0028849949248464187]:128.69133925225532)[&rate=0.002260233005029987]:17.197684172153572)[&rate=1.0]:0.0;
tree STATE_4567000 = (((((((1[&rate=0.00449646344128005]:4.761465854431851,2[&rate=0.002105894481435423]:4.761465854431851)[&rate=0.0032926135551984144]:1.4224675813334224,(21[&rate=0.004792848028500211]:0.2537410462894156,22[&rate=8.693781651009115E-4]:0.2537410462894156)[&rate=0.001511740830817411]:5.930192389475858)[&rate=0.0031824523058460643]:106.30079605035912,((32[&rate=0.005433076892404758]:15.927945070683421,34[&rate=0.0022347298912167106]:15.927945070683421)[&rate=0.0059249012570702225]:25.474388636887596,(33[&rate=0.004014320521775621]:40.983802809414954,35[&rate=0.003113482235048098]:40.983802809414954)[&rate=0.011150266482175436]:0.4185308981560638)[&rate=0.0072375445661303625]:71.08239577855338)[&rate=0.0021311641712628148]:67.91585531945611,13[&rate=0.0049987002443256994]:180.4005848055805)[&rate=0.00481074179802512]:173.91692909817854,(((((4[&rate=0.003264010050295796]:35.512454869139255,((5[&rate=0.0019121896737994482]:5.53117713121579,37[&rate=0.015444342300198215]:5.53117713121579)[&rate=0.001448638855552594]:23.881167516293324,42[&rate=0.0030120180792004452]:29.412344647509116)[&rate=0.0028912695733287214]:6.100110221630139)[&rate=0.004212587133657755]:7.143386681006625,31[&rate=0.0024690052308157565]:42.65584155014588)[&rate=0.006836997933088793]:20.409947880865253,36[&rate=6.066605640193142E-4]:63.06578943101113)[&rate=0.007329734807434469]:43.136889901365414,23[&rate=0.0031511012698880116]:106.20267933237655)[&rate=0.002748077928395746]:81.50882070361753,((26[&rate=0.013478907035073939]:2.2694281956194593,30[&rate=0.001990356374717945]:2.2694281956194593)[&rate=0.00289432060323039]:93.84985690963222,27[&rate=0.002448456603580421]:96.11928510525168)[&rate=0.004020419400351149]:91.5922149307424)[&rate=0.0038110610596529763]:166.60601386776497)[&rate=0.005202747502539367]:105.40077482063765,(((24[&rate=0.0030954576233708456]:7.981972516251963,25[&rate=0.00479130573238507]:7.981972516251963)[&rate=0.00588542752408645]:137.1126940018371,41[&rate=0.01002293296976255]:145.09466651808907)[&rate=0.002851467558640388]:189.7961911219635,38[&rate=0.00228937273188281]:334.89085764005256)[&rate=0.0058376245547303845]:124.82743108434414)[&rate=0.009941015759774076]:22.564352944792972,((((3[&rate=0.0011380525402896764]:16.615040931062637,28[&rate=0.004321368642609832]:16.615040931062637)[&rate=0.001748461226859716]:17.266874331522196,(20[&rate=0.0020944374655287204]:17.91657129063505,((29[&rate=0.002906526678450323]:5.687683082854406,39[&rate=0.0011253986581832179]:5.687683082854406)[&rate=0.002755890504278489]:9.755542717801006,40[&rate=0.001377327387728254]:15.443225800655412)[&rate=0.0029897165958536107]:2.473345489979639)[&rate=0.0024386361041384436]:15.965343971949782)[&rate=0.002730140085853689]:23.2526759472493,6[&rate=0.0020220173439816124]:57.134591209834134)[&rate=0.002304463651045076]:318.32472367054294,((((7[&rate=9.57294622695377E-4]:33.965634893243575,19[&rate=0.0031908382075251126]:33.965634893243575)[&rate=0.005594414299516959]:135.22739314602222,((8[&rate=0.001011988035838815]:20.93711064796354,18[&rate=0.0013965980161913024]:20.93711064796354)[&rate=0.002935225925411232]:115.95342592518081,(10[&rate=0.0023466705593142606]:52.576091217156744,16[&rate=7.332301280217069E-4]:52.576091217156744)[&rate=0.005695267869874399]:84.3144453559876)[&rate=0.0014200483540739116]:32.30249146612144)[&rate=0.002712973782377489]:19.125038392905765,((9[&rate=0.0017399394815803058]:19.890303264069065,15[&rate=0.006707082472995923]:19.890303264069065)[&rate=0.0025271802744928546]:69.63571018600514,(11[&rate=0.003501741192124647]:23.475948803506544,17[&rate=7.295687912132342E-4]:23.475948803506544)[&rate=0.002842729807093728]:66.05006464656766)[&rate=0.0027765129623547754]:98.79205298209735)[&rate=0.005625061401851496]:34.67963914967086,(12[&rate=0.003287213016661608]:57.68228677439607,14[&rate=0.0023013871102490102]:57.68228677439607)[&rate=0.0069570416473661864]:165.31541880744635)[&rate=0.00527325419505198]:152.46160929853465)[&rate=0.002606855834960434]:106.82332678881261)[&rate=1.0]:0.0;
tree STATE_4568000 = (((((((1[&rate=0.004343521133544268]:7.461976368259391,2[&rate=0.002088822652297335]:7.461976368259391)[&rate=0.00333960867221764]:0.5019168492714705,(21[&rate=0.011178820659741084]:0.4558283133470023,22[&rate=8.623303877208831E-4]:0.4558283133470023)[&rate=0.004163666650508789]:7.508064904183859)[&rate=0.003253584471995193]:91.1016221842728,(((32[&rate=0.0031871007875363963]:22.27595524998419,34[&rate=0.002472179956408229]:22.27595524998419)[&rate=0.007317851910985477]:15.524970249192254,33[&rate=0.0045156508983167564]:37.800925499176444)[&rate=0.0025321137558378306]:1.1008781698228205,35[&rate=0.0021034683858863505]:38.901803668999264)[&rate=0.007195849105373695]:60.1637117328044)[&rate=0.003354638132270775]:62.749097403881805,13[&rate=0.004802620660498061]:161.81461280568547)[&rate=0.0047223567723444475]:189.4403283264929,(((((4[&rate=0.0029404241735196584]:46.13447908910639,((5[&rate=0.0013443390820353915]:11.480997006017908,37[&rate=0.010857935922870385]:11.480997006017908)[&rate=7.014268711798858E-4]:24.232613986835872,42[&rate=0.0020923179484620877]:35.71361099285378)[&rate=0.003849478331309348]:10.420868096252612)[&rate=0.003397644932770769]:2.177621730927129,31[&rate=0.0021815130727096533]:48.31210082003352)[&rate=0.00911808712239478]:7.259634054133329,36[&rate=6.017425562154786E-4]:55.57173487416685)[&rate=0.007080409204965876]:36.84398111333587,23[&rate=0.004012970280205836]:92.41571598750272)[&rate=0.0025806094679834777]:106.97463133957567,((26[&rate=0.006397712741639892]:2.4112774127981376,30[&rate=0.005004012826281737]:2.4112774127981376)[&rate=0.0031359730631465937]:82.29705339561069,27[&rate=0.002647859195203083]:84.70833080840883)[&rate=0.002367111972539325]:114.68201651866956)[&rate=0.0036455272387465936]:151.8645938051)[&rate=0.0074393380706927765]:125.2497543971333,(((24[&rate=0.0030703637147651503]:11.251525862283978,25[&rate=0.007072949161163723]:11.251525862283978)[&rate=0.002879196149808205]:135.21446302060923,41[&rate=0.0099416801811586]:146.4659888828932)[&rate=0.008885764653974702]:78.17709413737487,38[&rate=0.002264919329513608]:224.64308302026808)[&rate=0.004482508811237632]:251.8616125090436)[&rate=0.012730566609799331]:3.625070010086233,((((3[&rate=8.835164871957538E-4]:23.421120850079166,28[&rate=0.0033548542864503417]:23.421120850079166)[&rate=0.0011222853635440592]:39.24658693892957,((20[&rate=0.0018240454608164868]:19.719376683816556,40[&rate=0.0017212309063090248]:19.719376683816556)[&rate=0.0012763343484961398]:2.60085544701861,(29[&rate=0.0013744019485879436]:11.264936685614323,39[&rate=7.380409064826354E-4]:11.264936685614323)[&rate=0.0030738391259890717]:11.055295445220843)[&rate=0.0024188668425411354]:40.347475658173565)[&rate=0.005117409156339214]:11.223223593475595,6[&rate=0.0020056254806119075]:73.89093138248433)[&rate=0.0022190046408378135]:224.42317904407662,(((((7[&rate=9.49534134039589E-4]:37.4845532632893,19[&rate=0.003164971078299805]:37.4845532632893)[&rate=0.005725950764821303]:106.91095971730265,(8[&rate=0.0010037841647569867]:22.532753790575693,18[&rate=0.0013852762320671714]:22.532753790575693)[&rate=0.0027841576733314646]:121.86275919001625)[&rate=0.003604841296467917]:12.47780606227846,(10[&rate=0.0025811956649328346]:52.915396736515746,16[&rate=8.065087876675931E-4]:52.915396736515746)[&rate=0.005221960930888257]:103.95792230635466)[&rate=0.005279042721277285]:3.0038377186710647,((9[&rate=6.188456686056458E-4]:21.331416340847543,15[&rate=0.006652710249219543]:21.331416340847543)[&rate=0.0020839834702862364]:60.748925210216356,(11[&rate=0.001992685817259997]:21.048263808104796,17[&rate=8.648362318960562E-4]:21.048263808104796)[&rate=0.0022394847889284993]:61.0320777429591)[&rate=0.0019939656488059438]:77.79681521047758)[&rate=0.005081962189186255]:67.80958319352564,(12[&rate=0.002953521867282751]:45.37046442404588,14[&rate=0.003915015901780299]:45.37046442404588)[&rate=0.007126400480211857]:182.31627553102123)[&rate=0.009472655904162155]:70.62737047149383)[&rate=0.002933238431283947]:181.81565511283696)[&rate=1.0]:0.0;
tree STATE_4569000 = (((((((1[&rate=0.00415886339832294]:6.322490771857045,2[&rate=0.0018505542730269853]:6.322490771857045)[&rate=0.003740469347892305]:6.483891502327636,(21[&rate=0.002174619425241413]:1.849823427583506,22[&rate=0.001371605633324888]:1.849823427583506)[&rate=0.004166836510719695]:10.956558846601176)[&rate=0.0028289121050583403]:105.2379913088465,(((32[&rate=0.0037700882166765226]:16.44232742377774,34[&rate=0.0029243934046915064]:16.44232742377774)[&rate=0.006885801603353182]:20.7093655374673,35[&rate=0.0019299834901672927]:37.15169296124504)[&rate=0.0023364346677458964]:0.2649191954085168,33[&rate=0.005765587668047252]:37.41661215665356)[&rate=0.006095649130765549]:80.62776142637763)[&rate=0.003455883606337904]:52.41400761178039,13[&rate=0.004431479186647971]:170.45838119481158)[&rate=0.004295556838320414]:193.8743520710138,(((((4[&rate=0.002713191285758886]:43.25074858282609,((5[&rate=7.948278803617065E-4]:12.2392448524889,37[&rate=0.006419652831644075]:12.2392448524889)[&rate=8.640118281751493E-4]:22.86928714406563,42[&rate=0.0019306258178421597]:35.10853199655453)[&rate=0.0035519946942635743]:8.142216586271559)[&rate=0.0031350785055824382]:14.384825810463504,31[&rate=0.0017598330388869828]:57.635574393289595)[&rate=0.0076051651590008686]:6.924047424467908,36[&rate=4.793062517636049E-4]:64.5596218177575)[&rate=0.005210978556506226]:47.39871682915063,23[&rate=0.003702852157289639]:111.95833864690813)[&rate=0.003065792999665587]:135.63476569448255,((26[&rate=0.005903304229276667]:1.5255512595226837,30[&rate=0.0025058577160886534]:1.5255512595226837)[&rate=0.0028575059592193626]:107.42089638510942,27[&rate=0.0024135931334699095]:108.9464476446321)[&rate=0.0023201297314455424]:138.6466566967586)[&rate=0.0031934404956598717]:116.73962892443467)[&rate=0.006843997096135489]:97.38450286906539,((((3[&rate=0.0016397858973731375]:10.496630133162583,28[&rate=0.0030955946754078266]:10.496630133162583)[&rate=0.0012904965853570308]:26.75833423691175,(20[&rate=0.0016418636688037324]:20.684735339397903,((29[&rate=0.0022836148252330605]:14.689826093640548,39[&rate=6.810058814083845E-4]:14.689826093640548)[&rate=0.004550309940745273]:2.426544402144014,40[&rate=0.001588215992043943]:17.11637049578456)[&rate=0.0022319393568098907]:3.5683648436133417)[&rate=0.0037555696444569893]:16.57022903067643)[&rate=0.0020379976132991065]:30.115204783444383,6[&rate=0.0018117475005648752]:67.37016915351872)[&rate=0.0039738004846569365]:207.13276806872375,(((((7[&rate=8.654739459446646E-4]:35.90803109458059,19[&rate=0.0028847830843990135]:35.90803109458059)[&rate=0.005933186453473451]:83.69734492795186,(8[&rate=8.60025339152784E-4]:22.962862991578536,18[&rate=0.0011868813068915945]:22.962862991578536)[&rate=0.0028784439761509292]:96.64251303095392)[&rate=0.0026813474287677003]:50.62687735804903,(12[&rate=0.0027252768035224764]:43.36222975032395,14[&rate=0.0036124675902127154]:43.36222975032395)[&rate=0.006362601312682939]:126.87002363025753)[&rate=0.006329685056215199]:8.18332079665771,((9[&rate=0.0014764850859369657]:20.185147786398435,15[&rate=0.004459241944952112]:20.185147786398435)[&rate=0.0019229354193745806]:79.41700801652888,(11[&rate=0.0018555437428950726]:19.91721078548955,17[&rate=8.803932371026377E-4]:19.91721078548955)[&rate=0.0020664197596489257]:79.68494501743777)[&rate=0.0018400057342206034]:78.81341837431188)[&rate=0.005910486685474538]:0.027995162515821903,(10[&rate=0.002381723578524226]:50.53388457139713,16[&rate=7.441826367412866E-4]:50.53388457139713)[&rate=0.0022647430284104685]:127.90968476835789)[&rate=0.006598367274929051]:96.05936788248744)[&rate=0.002485497425203931]:187.2142989126483)[&rate=0.002513625594986416]:17.358578889308376,(((24[&rate=0.0015808945386342381]:21.853718292523652,25[&rate=0.004198302895113117]:21.853718292523652)[&rate=0.004046378890310516]:132.57869096875174,41[&rate=0.007801364880092703]:154.43240926127538)[&rate=0.005297493252668208]:114.7779283113091,38[&rate=0.002130570327898879]:269.2103375725845)[&rate=6.964786639154074E-4]:209.86547745161465)[&rate=1.0]:0.0;
tree STATE_4570000 = (((((((1[&rate=0.007696203272104167]:4.325214442249577,2[&rate=0.002971292335520667]:4.325214442249577)[&rate=0.0018126682139950796]:4.75990626743597,(21[&rate=0.0022144107343649057]:1.7600654965787208,22[&rate=0.0010547501714379993]:1.7600654965787208)[&rate=0.002979011610128849]:7.325055213106827)[&rate=0.002762892891228489]:108.63357154015245,((32[&rate=0.0030860877437790973]:15.83236058729283,34[&rate=0.002977904120458181]:15.83236058729283)[&rate=0.0054679861866544785]:31.741975189425943,(33[&rate=0.007225085991636153]:32.72729811278963,35[&rate=0.004060210741050055]:32.72729811278963)[&rate=7.440536183138201E-4]:14.847037663929143)[&rate=0.0058620871043084406]:70.14435647311922)[&rate=0.004236465083620404]:39.005137656240024,13[&rate=0.004337590890053526]:156.723829906078)[&rate=0.004515699732224335]:189.6715896670091,(((((4[&rate=0.0023975509906262378]:45.80947505730126,((5[&rate=0.0017876888340740869]:16.108164490585807,37[&rate=0.006352715666187876]:16.108164490585807)[&rate=0.0011774931144517145]:5.566411965763493,42[&rate=0.0022409734174269045]:21.6745764563493)[&rate=0.0016375048426844126]:24.134898600951963)[&rate=0.002365131544255454]:17.200759756080267,31[&rate=0.0017920345632747795]:63.01023481338153)[&rate=0.007744324900822556]:3.6800784776979327,36[&rate=4.880766246423586E-4]:66.69031329107946)[&rate=0.005116745215710631]:53.72058910298004,23[&rate=0.004901895488585011]:120.4109023940595)[&rate=0.005614337800020802]:74.12441977929372,((26[&rate=0.0023079532739940694]:7.0290803930046915,30[&rate=0.0025517100421752303]:7.0290803930046915)[&rate=0.003120927216478437]:92.50260960177144,27[&rate=0.0026334163091269506]:99.53168999477613)[&rate=0.0021528570435139648]:95.00363217857709)[&rate=0.0033388117523535416]:151.8600973997339)[&rate=0.0070663734769127766]:116.13350663492207,((((3[&rate=0.0023544186109452333]:14.588120683233635,28[&rate=0.0013441682481253343]:14.588120683233635)[&rate=0.0015126600201993527]:24.670031389733374,(20[&rate=0.001322520367302875]:27.00328904114587,((29[&rate=0.0018325037273172525]:9.696902403644803,39[&rate=6.934669655077456E-4]:9.696902403644803)[&rate=0.002277757147074226]:8.802967966022006,40[&rate=0.0010807364631810457]:18.49987036966681)[&rate=0.0025053508690571448]:8.50341867147906)[&rate=0.00715266920363912]:12.254863031821138)[&rate=0.00207528900878764]:31.194923296664953,6[&rate=0.0018448989587059655]:70.45307536963196)[&rate=0.004046513310471281]:205.3302700489408,(((7[&rate=8.813104371125801E-4]:37.1535081501943,19[&rate=0.0029375690082867304]:37.1535081501943)[&rate=0.006041752234463507]:129.83274343514387,(8[&rate=0.003070938872812212]:23.759334369022806,18[&rate=0.0012085989281117654]:23.759334369022806)[&rate=0.002931113906677721]:143.22691721631537)[&rate=0.0036633095239102533]:20.22554203664933,(((9[&rate=0.0015035018934706436]:20.88527357068086,15[&rate=0.0010697838433164832]:20.88527357068086)[&rate=0.0021265181633485]:70.70599115734137,(11[&rate=0.001889496587153099]:26.33298837173499,17[&rate=8.965027223032007E-4]:26.33298837173499)[&rate=0.0022845326937415422]:65.25827635628724)[&rate=0.0024665337090372845]:95.47573234521086,((10[&rate=0.0024253044911472467]:52.60196851536749,16[&rate=7.577997326796349E-4]:52.60196851536749)[&rate=0.0021311182820684628]:125.36041802399093,(12[&rate=0.001495493952301765]:46.87706148356379,14[&rate=0.0039876650594697985]:46.87706148356379)[&rate=0.0060950754991860815]:131.0853250557946)[&rate=0.014958520609398542]:9.104610533874677)[&rate=0.004464798096221838]:0.14479654875441383)[&rate=0.009386345155313084]:88.57155179658525)[&rate=0.0023336611122661373]:186.74558078943642)[&rate=0.0034969608405018256]:4.500063892285766,(((24[&rate=0.0018365442373443684]:30.360287245952406,25[&rate=0.0020942617176407555]:30.360287245952406)[&rate=0.0038715035368816542]:176.37418201572422,41[&rate=0.005169962315735054]:206.73446926167662)[&rate=0.005478266258668545]:100.939403741734,38[&rate=0.002125763111210893]:307.6738730034106)[&rate=0.002006210489548312]:159.35511709688433)[&rate=1.0]:0.0;
tree STATE_4571000 = (((((((1[&rate=0.0019689894356172324]:3.225704008866419,2[&rate=0.002013490306262256]:3.225704008866419)[&rate=0.0029642988594525527]:3.56911347714093,(21[&rate=0.0016699867898606032]:1.0738607041793475,22[&rate=0.002925807687737055]:1.0738607041793475)[&rate=0.006077096765081997]:5.720956781828002)[&rate=0.0028607708944677194]:108.65013109029555,(((32[&rate=0.004336690284952504]:12.296106628867191,34[&rate=0.0041846664582831225]:12.296106628867191)[&rate=0.005314488447437196]:29.43092067009551,33[&rate=0.006056498148270166]:41.7270272989627)[&rate=0.002751162858935213]:3.1844244355778244,35[&rate=0.0019542555617920025]:44.91145173454053)[&rate=0.0055774580959607]:70.53349684176237)[&rate=0.001470202296926044]:84.53920810037232,13[&rate=0.004535329122384498]:199.9841566766752)[&rate=0.004565405343112912]:159.5817330124486,(((((4[&rate=0.0024555284051770055]:40.11884298576518,((5[&rate=0.0013303715903388647]:9.881443515402738,37[&rate=0.009811814052968222]:9.881443515402738)[&rate=0.0025082051373495643]:11.688358808890039,42[&rate=0.0022951644837806064]:21.569802324292777)[&rate=0.0016771028731181286]:18.5490406614724)[&rate=0.002422324993964976]:22.128484630038315,31[&rate=0.0018353694208734276]:62.24732761580349)[&rate=0.00426070291082439]:25.477944900313126,36[&rate=4.729703484386718E-4]:87.72527251611662)[&rate=0.010763543983557427]:33.052643016413754,23[&rate=0.00524355806785913]:120.77791553253037)[&rate=0.005905829295476769]:82.83300157006177,((26[&rate=0.0023637640426714874]:7.724795827438015,30[&rate=0.0026134153203974495]:7.724795827438015)[&rate=0.0029779306001018048]:81.38494082918946,27[&rate=0.0025249442399408665]:89.10973665662748)[&rate=0.0023806890812300033]:114.50118044596466)[&rate=0.0034474485416899872]:155.95497258653168)[&rate=0.005206261501535352]:104.66255581394608,(((24[&rate=0.0015819781291878058]:30.344915350452776,25[&rate=0.0021449050116754513]:30.344915350452776)[&rate=0.003908328935876089]:186.95253891611202,41[&rate=0.005104267562321069]:217.29745426656478)[&rate=0.004801778268256974]:105.46915865196564,38[&rate=0.002210395441088098]:322.7666129185304)[&rate=0.004130287988705958]:141.46183258453948)[&rate=0.006293364878309524]:16.91992157500107,((((3[&rate=0.0017764759252919997]:36.180152928284265,28[&rate=8.758793766677622E-4]:36.180152928284265)[&rate=0.004462138070003595]:9.452626644056132,((20[&rate=0.001935868005667838]:14.528310460600816,40[&rate=0.0015495951983042857]:14.528310460600816)[&rate=5.113218640212949E-4]:5.2416889941041145,(29[&rate=0.005840414876795398]:3.0239913509893035,39[&rate=0.0017022959457095846]:3.0239913509893035)[&rate=0.0023896324553394736]:16.746008103715628)[&rate=0.0033314518342281887]:25.862780117635467)[&rate=0.0013031732727987043]:39.358508273218334,6[&rate=0.001584951232423962]:84.99128784555873)[&rate=0.0031553297182689848]:225.1241911546219,((((7[&rate=0.0011711869965573098]:41.554304495816446,19[&rate=0.0034494051343159416]:41.554304495816446)[&rate=0.005977479091724686]:113.38464722323681,(8[&rate=0.00388188732895953]:22.337054006323992,18[&rate=0.0012194497167577875]:22.337054006323992)[&rate=0.0042283284629492926]:132.60189771272925)[&rate=0.002233168683454089]:49.237274402762296,((10[&rate=0.003202052413265224]:46.76205154662298,16[&rate=7.761247941360139E-4]:46.76205154662298)[&rate=0.002248497131916963]:140.0606934268328,(12[&rate=0.001874066484728098]:50.13727075930882,14[&rate=0.004479347484062221]:50.13727075930882)[&rate=0.006216182222652825]:136.68547421414698)[&rate=7.456644760880619E-4]:17.353481148359748)[&rate=0.004572765539301127]:14.348685945123634,((9[&rate=0.0015398594737250028]:27.86705912394786,15[&rate=0.001095653283260062]:27.86705912394786)[&rate=0.0031991168358097223]:75.90195351633085,(11[&rate=0.001935188264766605]:19.25199663139674,17[&rate=9.181818899956001E-4]:19.25199663139674)[&rate=0.002234272173612259]:84.51701600888198)[&rate=0.002849580578483726]:114.75589942666046)[&rate=0.010135410264110155]:91.59056693324146)[&rate=0.003161893616517795]:171.03288807789033)[&rate=1.0]:0.0;
tree STATE_4572000 = (((((1[&rate=0.004174041199333225]:5.691982731829936,(2[&rate=0.0020013424354900053]:5.100915574474019,(21[&rate=0.0015726396326099248]:1.2261498561159896,22[&rate=0.004506177828106464]:1.2261498561159896)[&rate=0.006122300405820613]:3.8747657183580295)[&rate=0.002537366640220028]:0.5910671573559165)[&rate=0.00259899548112558]:107.42645660171857,(((32[&rate=0.005317258836084371]:18.511711184621326,34[&rate=0.0035508471944784726]:18.511711184621326)[&rate=0.0033865899779985838]:27.00265971566632,35[&rate=0.0017506187714156555]:45.514370900287645)[&rate=5.822340534911341E-4]:0.816810211088395,33[&rate=0.0059684733821268165]:46.33118111137604)[&rate=0.005602214350236523]:66.78725822217247)[&rate=0.007883077930473444]:33.964046215012274,13[&rate=0.004439474933919683]:147.08248554856078)[&rate=0.004053432919810299]:231.09628089223372,(((((4[&rate=0.00334914904434772]:35.45024306767001,((5[&rate=6.870562344403596E-4]:12.256038498770707,37[&rate=0.0063695819329186165]:12.256038498770707)[&rate=0.0024792116978371967]:8.441558321933158,42[&rate=0.0033022146272938787]:20.697596820703865)[&rate=0.002518012240620978]:14.752646246966144)[&rate=0.002150852276080963]:27.361572357965095,31[&rate=0.002076446451699208]:62.8118154256351)[&rate=0.00269768191991084]:21.049529815829004,36[&rate=8.521559062243326E-4]:83.86134524146411)[&rate=0.0076377268111293825]:30.869102283553445,23[&rate=0.005080982104064956]:114.73044752501755)[&rate=0.003129250781189429]:102.42806991128793,((26[&rate=0.0014459209481536889]:5.1767190966022225,30[&rate=0.0031287241486770215]:5.1767190966022225)[&rate=0.002927057989596462]:104.85213392403463,27[&rate=0.0023777597553752347]:110.02885302063686)[&rate=0.0024086544139440436]:107.12966441566863)[&rate=0.002993943027716201]:161.02024900448902)[&rate=0.00504383371618486]:120.21628792177114,(((((3[&rate=0.002387897710379074]:24.7698753520017,28[&rate=0.001784773632597387]:24.7698753520017)[&rate=0.002343723656574861]:23.139024885848517,((20[&rate=0.0018230220546580265]:22.915021272467825,40[&rate=0.0014832443354387897]:22.915021272467825)[&rate=4.815158018463399E-4]:2.946055563554232,(29[&rate=0.00676639491526913]:4.933444314975828,39[&rate=0.0016030654170950242]:4.933444314975828)[&rate=0.0025411842819317945]:20.927632521046228)[&rate=0.0027375393300662783]:22.04782340182816)[&rate=0.0012487231651666921]:62.87463128921655,6[&rate=0.0014247704134423035]:110.78353152706677)[&rate=0.006100193421819196]:215.51015696788988,(((7[&rate=0.001571887677663816]:40.04135493855574,19[&rate=0.0018471484129729031]:40.04135493855574)[&rate=0.0030139746843741875]:189.24067960337553,((8[&rate=9.995799202995755E-4]:24.412170257446068,18[&rate=0.0011483653438839466]:24.412170257446068)[&rate=0.00403782900995766]:108.09730295477124,((9[&rate=0.0014500977200356854]:29.59248250584576,15[&rate=0.0037343593452712153]:29.59248250584576)[&rate=0.00449917300800349]:70.3751808814192,(11[&rate=0.0024804324350505]:21.237842873650372,17[&rate=8.646590730980871E-4]:21.237842873650372)[&rate=0.0021040315952034093]:78.72982051361458)[&rate=9.277673107826415E-4]:32.54180982495234)[&rate=0.002163978078270516]:96.77256132971397)[&rate=0.003574833534666091]:14.806420113125398,((10[&rate=0.0028910158560327527]:47.426814912831894,16[&rate=7.007346528170306E-4]:47.426814912831894)[&rate=0.0020504337323572087]:194.5252892913897,(12[&rate=0.0016041863217041688]:52.95732901260325,14[&rate=0.003834286575848012]:52.95732901260325)[&rate=0.006058995553790005]:188.99477519161834)[&rate=0.002138503619654938]:2.1363504508350672)[&rate=0.009544595181819418]:82.20523383989999)[&rate=0.0028713859855181876]:140.4906837455403,(((24[&rate=0.0011583787090209943]:27.263130805009347,25[&rate=0.003750464526053151]:27.263130805009347)[&rate=0.003661975446401319]:184.32334228181386,41[&rate=0.004904155380507136]:211.58647308682322)[&rate=0.0068637846188574075]:102.11825530021395,38[&rate=0.002033537036471526]:313.70472838703716)[&rate=0.004346594595216352]:153.0796438534598)[&rate=0.003407405239208428]:31.61068212206868)[&rate=1.0]:0.0;
tree STATE_4573000 = ((((((1[&rate=0.0015670568740032897]:4.032338742940224,2[&rate=0.0018663977992800598]:4.032338742940224)[&rate=0.007168407543763177]:0.6465624860779808,(21[&rate=0.0014666011659544523]:0.1903718626697493,22[&rate=0.0042023395059243495]:0.1903718626697493)[&rate=0.00581163784233074]:4.488529366348455)[&rate=0.002590937413512574]:107.86822430045083,(((32[&rate=0.0035626737253873866]:12.833309278208684,34[&rate=0.002379141281741666]:12.833309278208684)[&rate=0.004306517556197093]:18.264581655001667,35[&rate=0.0014720681693566441]:31.09789093321035)[&rate=5.429757231104232E-4]:3.6056756131022496,33[&rate=0.006217875104663319]:34.7035665463126)[&rate=0.0058879303838054835]:77.84355898315644)[&rate=0.006080509787969706]:24.88485223534633,13[&rate=0.004285685821312862]:137.43197776481537)[&rate=0.003787341855109219]:236.14480577573437,(((((4[&rate=0.003787440424457747]:25.1439202093988,((5[&rate=6.407300525895115E-4]:11.411888053576048,37[&rate=0.005940099750606974]:11.411888053576048)[&rate=0.007698562960725824]:1.7726349883988117,42[&rate=0.004599209454474629]:13.18452304197486)[&rate=0.0018503076768710454]:11.95939716742394)[&rate=0.0016344970412154845]:25.920975708927003,31[&rate=0.0019364377724921551]:51.0648959183258)[&rate=0.0022026893798889656]:37.77327209783725,36[&rate=7.430652698099233E-4]:88.83816801616305)[&rate=0.010044429935500926]:11.595221116558918,23[&rate=0.0047404248767786835]:100.43338913272197)[&rate=0.002756421795732794]:154.5039181669421,((26[&rate=0.002823948620273018]:4.452292965139997,30[&rate=0.004800429152254093]:4.452292965139997)[&rate=0.003047065535456435]:107.44569565602893,27[&rate=0.0024578502148958578]:111.89798862116893)[&rate=0.0010464889373527214]:143.03931867849514)[&rate=0.004074888962364012]:118.63947624088567)[&rate=0.00409856216331883]:83.21318573532943,(((((3[&rate=0.0036260889836263605]:13.083171263680432,28[&rate=0.0027102283231390215]:13.083171263680432)[&rate=0.001156314856416013]:50.38927309343594,((20[&rate=0.002087601435646036]:18.951370235364852,(29[&rate=0.006310156800240974]:2.146788605601884,39[&rate=0.0014949754292476081]:2.146788605601884)[&rate=0.0022366576055980222]:16.804581629762968)[&rate=6.408217268679911E-4]:0.6147941397905221,40[&rate=0.0016073151793766004]:19.566164375155374)[&rate=0.0022561652063011555]:43.906279981961)[&rate=0.001875567685262045]:48.42614701759699,6[&rate=0.0013510727847613354]:111.89859137471336)[&rate=0.0055019034269151125]:207.33243038277647,((((7[&rate=0.0011541853788836036]:39.90041927623852,19[&rate=0.0013563002758886337]:39.90041927623852)[&rate=0.002716335590704419]:174.7957582557493,((8[&rate=9.32181185172787E-4]:21.65324936800927,18[&rate=0.0010709344450939619]:21.65324936800927)[&rate=0.0021305775302564154]:159.87127874608876,((9[&rate=0.0013523218942554378]:26.579981320924297,15[&rate=4.1138840595938086E-4]:26.579981320924297)[&rate=0.002913405612030303]:85.64326201216963,(11[&rate=0.0023640288700018195]:18.634307767415475,17[&rate=8.063576540127109E-4]:18.634307767415475)[&rate=0.0014204129986575761]:93.58893556567845)[&rate=0.001186956462540359]:69.30128478100409)[&rate=0.0016534765036580077]:33.171649417889796)[&rate=0.00419082721985886]:32.2098835019884,(10[&rate=0.00529342006702585]:56.18110350317409,16[&rate=6.882599562672728E-4]:56.18110350317409)[&rate=0.0018148600146419612]:190.72495753080213)[&rate=0.003036726698907343]:23.923139804663975,(12[&rate=0.0016365017373761316]:48.10573340355051,14[&rate=0.003575751905355301]:48.10573340355051)[&rate=0.005659406173560943]:222.72346743508967)[&rate=0.008894601238380316]:48.40182091884964)[&rate=0.008495506579602225]:34.940197083352416,(((24[&rate=0.0010802726384604546]:28.92320146450926,25[&rate=0.0023761102268560095]:28.92320146450926)[&rate=0.0034904495281008014]:123.1974484718031,41[&rate=0.0062999064469733135]:152.12064993631236)[&rate=0.0038289133570045867]:83.20805785516916,38[&rate=0.003359792362525751]:235.32870779148152)[&rate=0.00405276482496178]:118.84251104936072)[&rate=0.002395304959255627]:102.61875043503693)[&rate=1.0]:0.0;
tree STATE_4574000 = ((((((1[&rate=0.001564625815140517]:1.6927213798453513,2[&rate=0.004898565711029298]:1.6927213798453513)[&rate=0.007157286812192508]:1.5569382247945525,(21[&rate=8.321065532710644E-4]:0.9761235067968779,22[&rate=0.007365980090461341]:0.9761235067968779)[&rate=0.002748775723359538]:2.273536097843026)[&rate=0.002464800835468765]:114.40572791186365,(((32[&rate=0.00604234427098134]:8.989308930792774,34[&rate=0.004035056758212633]:8.989308930792774)[&rate=0.0027740873950312167]:31.958815543259973,35[&rate=0.0011846809445122401]:40.94812447405275)[&rate=0.0011303878512672321]:2.516010124109677,33[&rate=0.01008671001345666]:43.464134598162424)[&rate=0.0054494496934210665]:74.19125291834112)[&rate=0.007005865075986555]:33.68647450584119,13[&rate=0.005049236746888647]:151.34186202234474)[&rate=0.00378146635042008]:255.93781418954507,(((((4[&rate=0.0025702250472690084]:27.63657024599204,((5[&rate=0.0012315139503679437]:5.868201791345006,37[&rate=0.011417157163073717]:5.868201791345006)[&rate=0.0018862286299688269]:9.416882761776257,42[&rate=0.005195478430799013]:15.285084553121264)[&rate=0.001847437196241829]:12.351485692870776)[&rate=0.0018811537133366055]:22.229679689337168,31[&rate=0.003611281962161934]:49.86624993532921)[&rate=0.003529796812877007]:28.168997932846594,36[&rate=7.72813082553534E-4]:78.0352478681758)[&rate=0.006888041850863571]:31.218714117357777,23[&rate=0.0047330708040042415]:109.25396198553358)[&rate=0.0030775722438021983]:97.31897578167212,((26[&rate=0.0018014454375539042]:6.8981270651399536,30[&rate=0.0030622763931946128]:6.8981270651399536)[&rate=0.0033516374785927546]:72.45914997919843,27[&rate=0.001196199269560556]:79.35727704433839)[&rate=0.0011031553657399355]:127.21566072286731)[&rate=0.0038352974345872326]:200.7067384446841)[&rate=0.008155020128638406]:54.89302763852544,(((((3[&rate=0.0020085293563719365]:21.248757932826884,28[&rate=0.0013856034257498033]:21.248757932826884)[&rate=0.002980164581263004]:23.66921913139803,(20[&rate=0.002098860616382385]:18.677908293617577,((29[&rate=0.003311281322885621]:7.405143019866566,39[&rate=0.003583154196836935]:7.405143019866566)[&rate=0.003879065918052692]:6.405474463901578,40[&rate=0.0019359668690735817]:13.810617483768144)[&rate=0.001410930794483388]:4.8672908098494325)[&rate=0.0025227380519939366]:26.240068770607337)[&rate=0.002808379917168872]:24.3643420312808,6[&rate=0.001348976793747205]:69.28231909550571)[&rate=0.00563612622415621]:253.46835253234207,((((7[&rate=0.0014804465270545591]:43.57746548395947,19[&rate=0.0013541961751903384]:43.57746548395947)[&rate=0.002960681628795671]:180.52403455715137,((8[&rate=0.002128058763430572]:22.167913268145316,18[&rate=0.0010692730475750846]:22.167913268145316)[&rate=0.0021272722522462486]:159.38313311876587,((9[&rate=0.0013502239654315292]:23.808530544511964,15[&rate=4.107501972629221E-4]:23.808530544511964)[&rate=0.0029088858910784276]:62.31910242932027,(11[&rate=0.0023603614263842973]:18.852304272299317,17[&rate=0.0015331148706044296]:18.852304272299317)[&rate=0.0014182094364880112]:67.27532870153291)[&rate=0.002351689886026684]:95.42341341307896)[&rate=0.003786643264886753]:42.55045365419966)[&rate=0.0032273502105271182]:15.63722415837077,(10[&rate=0.003124648076992917]:55.75676612217936,16[&rate=0.0013509782637635976]:55.75676612217936)[&rate=0.0016242055214223713]:183.98195807730227)[&rate=0.003032015663496768]:24.047718935925445,(12[&rate=0.0018765296689239282]:45.1897112055109,14[&rate=0.004100212292468059]:45.1897112055109)[&rate=0.005786413777707841]:218.59673192989618)[&rate=0.009787187000663907]:58.964228492440725)[&rate=0.002572366248088525]:57.9597448235952,(((24[&rate=6.130212393163455E-4]:25.689343352558325,25[&rate=0.0023919786370334793]:25.689343352558325)[&rate=0.0036062678333790817]:172.50465707017733,41[&rate=0.00846329109266464]:198.19400042273566)[&rate=0.0034932933594156784]:42.08247498363659,38[&rate=0.0033731446404076785]:240.27647540637224)[&rate=0.003694514666337017]:140.43394104507075)[&rate=0.0036462021016544456]:81.46228739897225)[&rate=1.0]:0.0;
tree STATE_4575000 = ((((((1[&rate=0.006219687162404332]:3.309258702424288,2[&rate=0.004860841463463124]:3.309258702424288)[&rate=0.0014370362745918359]:6.135209729858705,(21[&rate=8.256984339050445E-4]:0.9367633649885185,22[&rate=0.002565685782165751]:0.9367633649885185)[&rate=0.00216995983945516]:8.507705067294474)[&rate=0.0022438522438025096]:128.04707464668988,(((32[&rate=0.005995811692771618]:8.777467235547242,34[&rate=0.006055929456024011]:8.777467235547242)[&rate=0.007012414174463619]:17.587009563658622,35[&rate=0.0012215203531848395]:26.364476799205864)[&rate=6.710356665657224E-4]:23.5318803840868,33[&rate=0.005166981644180744]:49.896357183292665)[&rate=0.005361381703798287]:87.59518589568022)[&rate=0.006080254085799796]:32.50831429528691,13[&rate=0.004704928961080257]:169.9998573742598)[&rate=0.003675592645964656]:223.14400282999728,(((((4[&rate=0.0020710264852319706]:49.92544005428519,((5[&rate=0.0012220299625735516]:5.857135185284627,37[&rate=0.011329232719222919]:5.857135185284627)[&rate=0.004408278234644246]:7.322885744837023,42[&rate=0.0029574384352574726]:13.18002093012165)[&rate=9.89647545467924E-4]:36.74541912416354)[&rate=0.0065149520056703185]:1.9382208826657035,31[&rate=0.003870998031198316]:51.86366093695089)[&rate=0.004692414203456183]:8.233399069345381,36[&rate=5.711691750289705E-4]:60.097060006296275)[&rate=0.005968737280697859]:33.497942069331074,23[&rate=0.004447008041889858]:93.59500207562735)[&rate=0.003259120879539816]:115.86447609448669,((26[&rate=0.0036395904568157582]:3.681793606612213,30[&rate=0.0030386935568545654]:3.681793606612213)[&rate=0.0035872532795564556]:102.01968665522631,27[&rate=0.0012716020033282595]:105.70148026183853)[&rate=0.0026011173874438895]:103.75799790827551)[&rate=0.005878208992630319]:183.68438203414303)[&rate=0.010136802709335408]:67.96741908941522,(((((3[&rate=0.002598777243938274]:10.285259925658375,28[&rate=0.0017780277872202785]:10.285259925658375)[&rate=0.003455833888233115]:14.626962281211574,(20[&rate=0.0015375890055690314]:14.25818504141468,((29[&rate=0.010666831532039137]:2.6282309767612526,39[&rate=0.001174858065912373]:2.6282309767612526)[&rate=0.0034313186948324564]:2.5415319551355315,40[&rate=0.002050882147518716]:5.169762931896784)[&rate=0.0029341640052594088]:9.088422109517897)[&rate=0.0025858768213479996]:10.654037165455268)[&rate=0.0024392863906665166]:40.98922081765131,6[&rate=0.001288039220407437]:65.90144302452126)[&rate=0.0036878308899091156]:268.90714087514203,(((7[&rate=0.0014690454895028295]:41.536385996992465,19[&rate=0.001343767401643278]:41.536385996992465)[&rate=0.0028733172605812426]:187.7620035219556,((8[&rate=0.0011444493534788693]:21.645505109416504,18[&rate=0.001061038489826378]:21.645505109416504)[&rate=0.001905348267425914]:146.04528497253204,((9[&rate=9.73112924301349E-4]:18.27944575520933,15[&rate=0.0022885823056836667]:18.27944575520933)[&rate=0.003242669745586454]:69.01218233054328,(11[&rate=0.0018119348422339667]:23.795005126219486,17[&rate=0.0011768978344660547]:23.795005126219486)[&rate=0.0016965142202739194]:63.496622959533134)[&rate=0.003993058911791095]:80.39916199619591)[&rate=0.00174573203975493]:61.60759943699952)[&rate=9.025563931999484E-4]:20.776017061101385,((10[&rate=0.00285957065601872]:46.5807174083866,16[&rate=0.0012374009042372465]:46.5807174083866)[&rate=0.0016122620721646175]:156.4125047301972,(12[&rate=0.0018620783633003957]:45.0902470831253,14[&rate=0.004068636228449781]:45.0902470831253)[&rate=0.005720939078524109]:157.9029750554585)[&rate=0.0011089688349996134]:47.08118444146564)[&rate=0.007343605081006085]:84.73417731961385)[&rate=0.004148612104205654]:81.03605158695905,(((24[&rate=0.0014251294637403244]:33.077646076763884,25[&rate=0.001799952869918315]:33.077646076763884)[&rate=0.0037387905546068536]:177.0467910734069,41[&rate=0.005850336451484058]:210.12443715017076)[&rate=0.004314306797766176]:42.52576058612428,38[&rate=0.0035107859051807704]:252.65019773629504)[&rate=0.0027726856711670286]:163.1944377503273)[&rate=0.0013660571790900134]:45.266643807049945)[&rate=1.0]:0.0;
tree STATE_4576000 = ((((((1[&rate=0.004136167242005276]:4.380761301629683,2[&rate=0.0013357166063174425]:4.380761301629683)[&rate=0.0014913248314115698]:17.18531423018127,(21[&rate=6.41512034158312E-4]:13.718185044593,22[&rate=0.001993364935358335]:13.718185044593)[&rate=0.004599581323128272]:7.847890487217953)[&rate=0.003741897555387225]:93.32117087605107,((32[&rate=0.0034138262925378572]:24.80074351315763,34[&rate=0.003448055453053317]:24.80074351315763)[&rate=0.003072061102359037]:47.93055743742403,(33[&rate=0.005400450439057311]:32.24103111675159,35[&rate=0.002726831018393212]:32.24103111675159)[&rate=0.0012220294462670193]:40.49026983383006)[&rate=0.004192839363292061]:42.15594545728037)[&rate=0.003701232307390498]:75.87366099794752,13[&rate=0.003800887397534386]:190.76090740580955)[&rate=0.002890269728341491]:247.35842277629834,(((((4[&rate=0.002055422536529468]:40.90278099106891,((5[&rate=0.0016046850825987133]:6.461546809800543,37[&rate=0.012673764042583798]:6.461546809800543)[&rate=0.0033827302547627456]:7.1928235758381085,42[&rate=0.0023891732628835206]:13.654370385638652)[&rate=0.0011058306739420486]:27.24841060543026)[&rate=0.0012363471092299205]:10.450617167143996,31[&rate=0.0031271944283053385]:51.353398158212904)[&rate=0.002884889451986799]:19.12258887784612,36[&rate=0.0014267615181088186]:70.47598703605902)[&rate=0.002392477082288612]:56.91950032516077,23[&rate=0.003614753481658235]:127.39548736121979)[&rate=0.002718221875870289]:83.87292109297469,((26[&rate=7.062262552866892E-4]:16.545340718024004,30[&rate=0.0015144404673971643]:16.545340718024004)[&rate=0.003178595589795601]:65.45239502120482,27[&rate=0.0028606172846891383]:81.99773573922883)[&rate=0.002091968331417991]:129.27067271496566)[&rate=0.0023279653194595512]:226.8509217279134)[&rate=0.007098274084551387]:59.02776297913198,(((((3[&rate=0.003618998992035647]:11.987162988226167,28[&rate=0.002476041678538962]:11.987162988226167)[&rate=0.0021554121973092646]:25.06716677896081,(20[&rate=0.0012421447213836136]:24.169302574158447,((29[&rate=0.003835162664259798]:3.963713158653262,39[&rate=0.0028856420626699633]:3.963713158653262)[&rate=0.0024305228808472446]:9.910713912868177,40[&rate=0.0016954142152899988]:13.874427071521438)[&rate=0.0014442248220870567]:10.294875502637009)[&rate=0.004352495602102921]:12.885027193028531)[&rate=0.0019705829732938386]:28.787915445211432,6[&rate=0.0010405453686705287]:65.84224521239841)[&rate=0.002985274330113234]:280.6084579348492,(((7[&rate=0.0011867716885090248]:45.2631936648497,19[&rate=0.0010855655046813338]:45.2631936648497)[&rate=0.0023878308915324053]:179.6618014471304,((8[&rate=0.0024064124465903013]:18.46952381340207,18[&rate=0.0010946910938639098]:18.46952381340207)[&rate=0.001565121512777382]:112.54929421293966,((9[&rate=0.0019614161576030414]:19.919549412990904,15[&rate=7.652685329968209E-4]:19.919549412990904)[&rate=0.0029855699135069268]:69.06710409659676,(11[&rate=0.002725261434482512]:25.929986430744098,17[&rate=9.50759550950938E-4]:25.929986430744098)[&rate=0.0015802542167222718]:63.056667078843574)[&rate=0.0023470369187210917]:42.032164516754065)[&rate=0.0015354851984155508]:93.90617708563835)[&rate=0.0037533435817990574]:11.522754361960125,((10[&rate=0.0022429591984605996]:58.897883558587424,16[&rate=0.0013656152620878206]:58.897883558587424)[&rate=0.0027475478087929093]:156.94996418249258,(12[&rate=0.002818557591473643]:43.161347177926544,14[&rate=0.004068204524410121]:43.161347177926544)[&rate=0.0047923195174340355]:172.68650056315346)[&rate=0.0013524062042697105]:20.599901732860218)[&rate=0.0059178204297810795]:110.00295367330742)[&rate=0.003317001362089919]:138.94846884485816,(((24[&rate=0.0011512940287502302]:21.75529283377692,25[&rate=0.0014540959568174088]:21.75529283377692)[&rate=0.0031141739651324397]:190.9285959916453,41[&rate=0.004856586963820599]:212.6838888254222)[&rate=0.006325533800549832]:100.25051654532294,38[&rate=0.0029330171258701737]:312.93440537074514)[&rate=0.002189241282430001]:172.46476662136064)[&rate=0.003436727092763948]:11.747921169134088)[&rate=1.0]:0.0;
tree STATE_4577000 = ((((((1[&rate=0.0028248653112191197]:8.762809538939136,2[&rate=0.001917365797887202]:8.762809538939136)[&rate=0.0019499664618798508]:5.206789446039069,(21[&rate=8.388024695578907E-4]:11.101504157975457,22[&rate=0.0011903054553680883]:11.101504157975457)[&rate=0.004725071831891764]:2.868094827002748)[&rate=0.0020912067250310057]:140.63121248745486,(((32[&rate=0.004463713496161404]:14.63495875683308,34[&rate=0.0039558175012243246]:14.63495875683308)[&rate=0.004888298314576774]:26.23933294888853,33[&rate=0.008744260928875642]:40.87429170572161)[&rate=0.0036239796008867486]:12.612997184933086,35[&rate=0.0019524428943293456]:53.487288890654696)[&rate=0.005627425201548613]:101.11352258177837)[&rate=0.003056736735383321]:48.50097077826538,13[&rate=0.004528165454997034]:203.10178225069845)[&rate=0.005085919387242066]:224.4033047065303,(((((4[&rate=0.0029835361508572414]:35.37397197606583,((5[&rate=6.902398489149065E-4]:18.649072285797782,37[&rate=0.0061161467607801666]:18.649072285797782)[&rate=0.0097634823940086]:5.077918559200498,42[&rate=0.002538756258447768]:23.72699084499828)[&rate=0.0017613981840530289]:11.646981131067552)[&rate=0.001365992935026056]:11.23713334768074,31[&rate=0.003909020558999147]:46.61110532374657)[&rate=0.003354899551022818]:21.34948744261702,36[&rate=0.0018655473648753152]:67.96059276636359)[&rate=0.0036463164984589223]:74.64123499970927,23[&rate=0.0036179462335617528]:142.60182776607286)[&rate=0.005273076909838539]:66.3601843071543,((26[&rate=9.234188845394409E-4]:8.052637319913751,30[&rate=0.0017483433919553754]:8.052637319913751)[&rate=0.004156140007481766]:66.55739442593078,27[&rate=0.0037403707414553214]:74.61003174584454)[&rate=0.003115899048527783]:134.35198032738262)[&rate=0.0030660988831005104]:218.54307488400158)[&rate=0.00873487663808035]:54.96006953649305,(((((3[&rate=0.004731984951505817]:11.43204916412877,28[&rate=0.0027474336394911563]:11.43204916412877)[&rate=0.0018446271667472704]:23.08273323748353,((20[&rate=0.00242675174426375]:16.125394631895745,(29[&rate=0.004039808869186869]:5.544793309136861,39[&rate=0.0035502435423745396]:5.544793309136861)[&rate=0.0032989458432919803]:10.580601322758884)[&rate=0.0041853217088748465]:3.067462243708082,40[&rate=0.001318412643029639]:19.192856875603827)[&rate=0.002458887939628722]:15.321925526008474)[&rate=0.004117486095653652]:25.9010368685852,6[&rate=0.002075541879653038]:60.4158192701975)[&rate=0.004533511038068784]:198.22060843734243,((7[&rate=0.0015517511287669733]:43.34617353530978,19[&rate=0.0014194200228656185]:43.34617353530978)[&rate=0.005849885551002544]:166.24349050241528,((((8[&rate=0.003146479871765998]:19.716540585936137,18[&rate=0.0014313520932476786]:19.716540585936137)[&rate=0.002212415656928481]:146.65722716445757,(10[&rate=0.0011734140544295908]:56.17263056202605,16[&rate=0.0015096341319813383]:56.17263056202605)[&rate=0.0033936107369100074]:110.20113718836765)[&rate=0.007154112602374875]:15.718912108476815,((9[&rate=0.002370234572256544]:18.997094511876824,15[&rate=0.0010006190081763414]:18.997094511876824)[&rate=0.005206535424917663]:72.82519817348513,(11[&rate=0.0035633875901238104]:24.729194054724683,17[&rate=0.001243155883022128]:24.729194054724683)[&rate=0.002423190320470593]:67.09309863063727)[&rate=0.0038703618963191557]:90.27038717350857)[&rate=0.0038212497312627653]:23.299247152321527,(12[&rate=0.003685376021700308]:41.30042302164755,14[&rate=0.0026724358693639458]:41.30042302164755)[&rate=0.006029396309856188]:164.0915039895445)[&rate=0.0016929093113213969]:4.197737026533019)[&rate=0.008117804520322349]:49.04676366981488)[&rate=0.004175748256992562]:160.20706414567832,(((24[&rate=0.0021342501518446474]:30.775667200059384,25[&rate=0.0019012882293827549]:30.775667200059384)[&rate=0.00538544823087752]:167.52201440636918,41[&rate=0.006536591802366548]:198.29768160642857)[&rate=0.004493901689275197]:96.24452351554083,38[&rate=0.0029731321999536555]:294.5422051219694)[&rate=0.002615989486214014]:124.30128673124887)[&rate=0.006240499051106974]:63.621664640503525)[&rate=1.0]:0.0;
tree STATE_4578000 = ((((((1[&rate=0.002298090451619344]:7.31718867867444,2[&rate=0.001559819512415789]:7.31718867867444)[&rate=0.0015863408741035165]:2.6192294634941407,(21[&rate=0.0016147310150052404]:4.438060376457523,22[&rate=9.683398322135567E-4]:4.438060376457523)[&rate=0.00206706444387782]:5.498357765711058)[&rate=0.004329196703527969]:81.97684844693626,((32[&rate=0.003912627675204012]:16.4998753138535,34[&rate=0.003064417125449713]:16.4998753138535)[&rate=0.0038080370953367986]:17.37981355126989,(33[&rate=0.007113649796791486]:33.11141408172654,35[&rate=0.0017549146699563725]:33.11141408172654)[&rate=0.0058505606093067165]:0.7682747833968548)[&rate=0.004044035242298333]:58.033577723981445)[&rate=0.002524705111998541]:61.64886552813252,13[&rate=0.0036081314932629306]:153.56213211723735)[&rate=0.004078509390460279]:248.89067201924263,(((((4[&rate=0.0027286851302653907]:37.34628153508687,((5[&rate=0.0021495901100958676]:20.187522306418504,37[&rate=0.004975620754670815]:20.187522306418504)[&rate=0.007942809016455903]:2.963151072550165,42[&rate=0.002065334404920629]:23.15067337896867)[&rate=0.003311092345269219]:14.195608156118197)[&rate=8.545873986259538E-4]:28.699270324799805,31[&rate=0.003180074740605158]:66.04555185988667)[&rate=0.003830733556414629]:9.646144635191447,36[&rate=6.825866769568526E-4]:75.69169649507812)[&rate=0.004711792041621543]:36.74569436479979,23[&rate=0.003095803533412849]:112.43739085987791)[&rate=0.003912636864931356]:85.11818995731967,((26[&rate=7.512217000141665E-4]:7.441466855101627,30[&rate=0.0025652745687250837]:7.441466855101627)[&rate=0.0033930284225105307]:77.77530101815132,27[&rate=0.0034867998452139653]:85.21676787325295)[&rate=0.002580927116565828]:112.33881294394463)[&rate=0.0024771059189076915]:204.8972233192824)[&rate=0.0038628730603987903]:48.00774881249703,(((((3[&rate=0.001815026587072902]:13.227970907225794,28[&rate=0.002882214646257187]:13.227970907225794)[&rate=0.0015084813737268443]:25.72688997075319,((20[&rate=0.0021801016244135437]:12.595004191641696,(29[&rate=0.00408596788111151]:3.21785450637745,39[&rate=0.0011957819683876569]:3.21785450637745)[&rate=0.002659559558811162]:9.377149685264246)[&rate=0.0015809101266137282]:11.321924462591358,40[&rate=0.0013952950378448483]:23.916928654233054)[&rate=0.001475883928270101]:15.037932223745933)[&rate=0.003136607981885508]:17.358813253736514,6[&rate=0.0016884992557426497]:56.3136741317155)[&rate=0.002721990659314358]:264.1971019666146,((((7[&rate=0.0012623838871701546]:43.93451018885255,19[&rate=0.0011547296037194195]:43.93451018885255)[&rate=0.004958052391190254]:118.63413003241385,((8[&rate=0.002559731014714213]:20.16052237234125,18[&rate=8.877332675655838E-4]:20.16052237234125)[&rate=0.001799849102896254]:142.06962706282414,((9[&rate=0.001928238283421049]:19.436681158388915,15[&rate=0.0023947443474562203]:19.436681158388915)[&rate=0.0037623294587854524]:36.99943283228654,(11[&rate=0.001215969862858221]:19.279941296284246,17[&rate=0.001322072442798461]:19.279941296284246)[&rate=0.0017646591461721072]:37.1561726943912)[&rate=0.0032832893715953214]:105.79403544448995)[&rate=0.003636232188947173]:0.3384907861010049)[&rate=0.004529400045049987]:15.499002994020344,(10[&rate=0.001052835061095753]:51.535824617312336,16[&rate=0.0013545054600095348]:51.535824617312336)[&rate=0.002504638353923125]:126.53181859797442)[&rate=0.003861941374615314]:70.05636093146876,(12[&rate=0.002296670685052707]:48.70984491466532,14[&rate=0.0035283122123854916]:48.70984491466532)[&rate=0.004718504033374898]:199.41415923209019)[&rate=0.006432422313126453]:72.38677195157459)[&rate=0.0060589991046264636]:107.31550651607239,(((24[&rate=0.0018814069315957979]:28.873457294790988,25[&rate=0.0015203997650865895]:28.873457294790988)[&rate=0.004715192184695918]:165.22150013087668,41[&rate=0.005706714611665179]:194.09495742566767)[&rate=0.0025292810324029106]:146.63712138638945,38[&rate=0.00247139551876913]:340.7320788120571)[&rate=0.00308868583606327]:87.09420380234536)[&rate=0.003945276888536513]:22.634270334574524)[&rate=1.0]:0.0;
tree STATE_4579000 = ((((((1[&rate=0.004214369597792603]:3.3192857916399063,2[&rate=0.0028604861599493053]:3.3192857916399063)[&rate=0.0036423976168982177]:5.653880884904655,(21[&rate=0.0017049429743621017]:4.928241148545237,22[&rate=0.0010224391421144044]:4.928241148545237)[&rate=0.0021825474140234782]:4.044925527999324)[&rate=0.004580074810445574]:91.92442633477356,((32[&rate=0.0027307808317254432]:26.064378676460542,34[&rate=0.0021387804414977766]:26.064378676460542)[&rate=0.0031130228184858815]:26.817252850746748,(33[&rate=0.007466824686109181]:35.33854183737017,35[&rate=0.0025301894959147827]:35.33854183737017)[&rate=0.002855281076066917]:17.543089689837117)[&rate=0.004540301362447265]:48.01596148411083)[&rate=0.0026616363191393384]:98.87829066045177,13[&rate=0.00380971095671517]:199.7758836717699)[&rate=0.003942290522416494]:188.106434814123,(((((4[&rate=0.0028811315933491345]:37.329647220230456,((5[&rate=0.001146497005021508]:26.876422412574833,37[&rate=0.0029558530711750563]:26.876422412574833)[&rate=0.0028133150952801955]:3.310517934430031,42[&rate=0.0021807207210708898]:30.186940347004864)[&rate=0.004927303493941147]:7.142706873225592)[&rate=0.00473462467397031]:17.243284675244226,31[&rate=0.0016695937270290169]:54.57293189547468)[&rate=0.002751127731259656]:20.77570526071922,36[&rate=7.207215000245613E-4]:75.3486371561939)[&rate=0.004975030926740353]:36.133588707142366,23[&rate=0.0032687602054144458]:111.48222586333627)[&rate=0.009230311885047639]:70.63782286679351,((26[&rate=8.622504332426053E-4]:14.073123941380203,30[&rate=0.002496334260767595]:14.073123941380203)[&rate=0.003977420141606263]:67.79520341738278,27[&rate=0.0040844867201345085]:81.86832735876298)[&rate=0.0026408232625662587]:100.2517213713668)[&rate=0.002301246344262673]:205.7622697557631)[&rate=0.004697455789364467]:78.47968454447647,((((3[&rate=0.0017168562183914405]:27.936490056962135,28[&rate=0.002726322673953637]:27.936490056962135)[&rate=0.0017458197585461842]:30.273380636189522,(6[&rate=0.0039855591214376035]:54.236752613024976,((20[&rate=0.0023948934792432028]:14.974289917868365,(29[&rate=0.004724633409541177]:7.450122873620488,39[&rate=0.0013826911034930504]:7.450122873620488)[&rate=0.0017299826983028738]:7.524167044247877)[&rate=0.0050774422095358745]:0.5840179216936043,40[&rate=0.0015945184696228723]:15.55830783956197)[&rate=0.003265292953702868]:38.678444773463006)[&rate=0.003103022254853967]:3.9731180801266817)[&rate=0.0029098116945189783]:278.6391673571869,(((((7[&rate=0.0013329108807460974]:43.54788958287118,19[&rate=0.0012192421566529262]:43.54788958287118)[&rate=0.005729171771711644]:138.13647188145222,(8[&rate=0.001780146763494907]:21.051214077782475,18[&rate=9.373292415755956E-4]:21.051214077782475)[&rate=0.0019004032587340513]:160.63314738654094)[&rate=0.002831633415156251]:5.730568218007221,((9[&rate=0.002035965299275612]:20.29539356520798,15[&rate=9.382166922314926E-4]:20.29539356520798)[&rate=0.0026914730358766487]:97.76442211011295,(11[&rate=0.0012839037929233334]:20.13172893734029,17[&rate=0.002049822039017503]:20.13172893734029)[&rate=0.0020746129871510336]:97.92808673798064)[&rate=0.003748811507157529]:69.3551140070097)[&rate=0.001861205727790857]:11.217905828911881,(10[&rate=0.0011261378561178263]:48.5883230433504,16[&rate=0.0014488118141197613]:48.5883230433504)[&rate=0.002479885106608062]:150.0445124678921)[&rate=0.003320546863301317]:56.15097669731503,(12[&rate=0.0013823064575070958]:48.25050152454931,14[&rate=0.001750160057109322]:48.25050152454931)[&rate=0.00522640290005954]:206.53331068400826)[&rate=0.006483748528442555]:82.065225841781)[&rate=0.0070985875155656995]:102.0798437800924,(((24[&rate=0.0022635633546222848]:23.40423972392035,25[&rate=0.0027867874409079566]:23.40423972392035)[&rate=0.004641513808246002]:180.11909910200703,41[&rate=0.005241336929380231]:203.52333882592737)[&rate=0.0027312372074920557]:151.750246904852,38[&rate=0.0026264275408692194]:355.27358573077936)[&rate=0.002312484000149763]:83.6552960996516)[&rate=0.007479334752296181]:27.433121199938398)[&rate=1.0]:0.0;
tree STATE_4580000 = ((((((1[&rate=0.0019067541486387455]:1.1857048013067495,2[&rate=0.0024141707453963616]:1.1857048013067495)[&rate=0.0021373161331050355]:11.457058855127094,(21[&rate=0.0042101573859080945]:4.369339750891803,22[&rate=0.0046464514154242464]:4.369339750891803)[&rate=0.0022010247431000973]:8.273423905542042)[&rate=0.004676833932771467]:106.64971008976144,((32[&rate=0.0014718183235619285]:32.718692793843104,34[&rate=0.0017322643729937948]:32.718692793843104)[&rate=0.006637596878077196]:14.416393033173001,(33[&rate=0.007624569577423453]:27.398606514077663,35[&rate=0.0027372245504632066]:27.398606514077663)[&rate=0.0013046958241174792]:19.736479312938442)[&rate=0.003986318616243623]:72.15738791917917)[&rate=0.0038360691569321683]:60.48693165079534,13[&rate=0.0038901952944467213]:179.77940539699063)[&rate=0.006193280974629873]:131.15519904068196,(((((4[&rate=0.002941998669939394]:36.27212517636611,((5[&rate=0.0011707180163687569]:22.33976221300516,37[&rate=0.0030182987212411896]:22.33976221300516)[&rate=0.0034284159544492607]:4.948846742284697,42[&rate=0.002211837645366419]:27.288608955289856)[&rate=0.0030191808636867296]:8.983516221076254)[&rate=0.0021058539364855844]:15.602046857872303,36[&rate=0.0015528417986346345]:51.87417203423841)[&rate=0.0019124835040656486]:6.179759404990648,31[&rate=0.0017048657324842877]:58.05393143922906)[&rate=0.006374741542440881]:62.543151075604015,23[&rate=0.0038416967189502656]:120.59708251483308)[&rate=0.006780563679079754]:33.545135729379965,((26[&rate=0.0017486352583587076]:4.186617634272297,30[&rate=0.0050625409220312724]:4.186617634272297)[&rate=0.0038671759940328405]:37.41605100821035,27[&rate=0.006076442580849141]:41.60266864248265)[&rate=0.0027533245777658934]:112.53954960173039)[&rate=0.002282861856358247]:156.79238619345955)[&rate=0.0025220068848097717]:158.3677579408171,((((3[&rate=0.0011962459357714751]:29.218702437595514,28[&rate=0.001347924100013634]:29.218702437595514)[&rate=0.0013068024479019303]:41.46567554533749,(6[&rate=0.002710809091245047]:67.11038707048804,((20[&rate=0.0033128853645570974]:17.15021725802203,(29[&rate=0.004824446491409496]:9.078128447493794,39[&rate=0.0021488440696050483]:9.078128447493794)[&rate=0.0025076401983842008]:8.072088810528234)[&rate=0.001733917271399481]:6.538452695083908,40[&rate=0.002075492602538384]:23.688669953105936)[&rate=0.0017257945752587457]:43.42171711738211)[&rate=0.004212179300707938]:3.5739909124449554)[&rate=0.0030037094170046945]:211.87195133506285,((((7[&rate=0.0029707367330507996]:47.21391922116312,19[&rate=0.0018329024800014097]:47.21391922116312)[&rate=0.006498746454621574]:98.9079817103271,(8[&rate=0.0018177543235402206]:20.960146188871963,18[&rate=9.571313536585968E-4]:20.960146188871963)[&rate=0.0020404522986533936]:125.16175474261826)[&rate=0.003971594956338104]:40.246246203063976,((10[&rate=0.0011499287578038784]:48.378129180473394,16[&rate=0.0014794195586109893]:48.378129180473394)[&rate=0.002451762859879321]:121.95685598583793,(12[&rate=0.0014115092031278644]:48.04176908296763,14[&rate=0.0017871341153642105]:48.04176908296763)[&rate=0.005795373846528948]:122.2932160833437)[&rate=0.0033330152478535133]:16.033161968242865)[&rate=0.0033077638172771457]:24.90349912882195,((9[&rate=0.0018764845348653453]:22.388211268789775,15[&rate=0.0026769189182850152]:22.388211268789775)[&rate=0.003333658188982655]:68.7317659887859,(11[&rate=0.001567623771123184]:20.044638755858692,17[&rate=0.0013103813203287713]:20.044638755858692)[&rate=0.0024670481590744614]:71.07533850171697)[&rate=0.001672417680606684]:120.15166900580047)[&rate=0.008574683913585686]:71.2846830546197)[&rate=0.0028043918964738086]:175.44860394858557,(((24[&rate=0.003066764202637262]:17.563187746829854,25[&rate=0.003775648667723849]:17.563187746829854)[&rate=0.002205466343616515]:209.59037919003475,41[&rate=0.005237917660591423]:227.1535669368646)[&rate=0.002705071425130323]:109.74187302278699,38[&rate=0.0026340518063072854]:336.8954399596516)[&rate=0.004157230427475995]:121.10949330692983)[&rate=0.003561310266110739]:11.297429111908286)[&rate=1.0]:0.0;
tree STATE_4581000 = ((((((1[&rate=0.0027210857818146927]:8.11184893590021,2[&rate=9.093344592717284E-4]:8.11184893590021)[&rate=0.0022910116422286274]:21.07070872353541,(21[&rate=0.004000608442496443]:0.44958895334731824,22[&rate=0.004597531376436543]:0.44958895334731824)[&rate=0.002091474822025105]:28.732968706088304)[&rate=0.004147789958646326]:83.26188593090498,((32[&rate=0.006876709503577114]:18.11154005817033,34[&rate=0.0020575746200792474]:18.11154005817033)[&rate=0.009368209293567487]:11.81389433425137,(33[&rate=0.007245077707531493]:28.032803298270274,35[&rate=0.0026009867664910807]:28.032803298270274)[&rate=0.004001565982043344]:1.892631094151426)[&rate=0.003533545802562507]:82.5190091979189)[&rate=0.004772214094599486]:84.26528224834225,13[&rate=0.003805038458265637]:196.70972583868286)[&rate=0.005614108773785339]:124.02372800434989,(((((4[&rate=0.003253539350013842]:31.987078962704558,((5[&rate=0.0018025390928665017]:16.58307615025806,37[&rate=0.004647234742198173]:16.58307615025806)[&rate=0.0028926714206443482]:3.09178900258237,42[&rate=0.0028667563780372758]:19.67486515284043)[&rate=0.002631609233033615]:12.31221380986413)[&rate=0.0015715748248124948]:24.95620315304815,31[&rate=0.0022154803998178777]:56.94328211575271)[&rate=0.004863556554546933]:8.584443223335427,36[&rate=8.673183617345957E-4]:65.52772533908814)[&rate=0.00411612658834156]:35.70949902894755,23[&rate=0.0034649055992910906]:101.23722436803568)[&rate=0.007810203566869184]:35.80802460122034,((26[&rate=0.0016616017730956875]:2.899150261184536,30[&rate=0.004675675334750236]:2.899150261184536)[&rate=0.006382688979987895]:39.87638810035667,27[&rate=0.005774004451866021]:42.77553836154121)[&rate=0.002705145360267256]:94.26971060771481)[&rate=0.00169400379943604]:183.68820487377673)[&rate=0.0036182039078022097]:140.25208947851735,((((3[&rate=0.0010228964818514035]:34.56130987390481,28[&rate=0.0011632281915758035]:34.56130987390481)[&rate=0.001488567736672189]:23.083158773560562,(6[&rate=0.004946145308557573]:41.541188019054744,((20[&rate=0.0032129612978423743]:6.453422267054299,40[&rate=0.0032733553584652466]:6.453422267054299)[&rate=0.0016921616549435345]:8.632543314612576,(29[&rate=0.004354595897830599]:2.137419904959042,39[&rate=0.004740246055448376]:2.137419904959042)[&rate=0.0017986637201725588]:12.948545676707834)[&rate=9.179898208811112E-4]:26.455222437387867)[&rate=0.004002529722077424]:16.10328062841063)[&rate=0.002854208085592306]:263.12148213988627,(((7[&rate=3.66666827100351E-4]:40.7051772423489,19[&rate=0.0017416748267677174]:40.7051772423489)[&rate=0.0041961841149830426]:105.46185318999704,(12[&rate=0.0013412552351595222]:49.22762059254321,14[&rate=0.004329570991029643]:49.22762059254321)[&rate=0.008186726639259678]:96.93940983980272)[&rate=6.841177956320338E-4]:110.13479994685355,(((8[&rate=0.001727280627911938]:21.288444023891387,18[&rate=9.09492786859018E-4]:21.288444023891387)[&rate=0.0017979834741816306]:162.83479538775777,(10[&rate=0.001970699409335626]:43.39590064739323,16[&rate=9.264873124561183E-4]:43.39590064739323)[&rate=0.0026283919237696674]:140.7273387642559)[&rate=0.002349465056041173]:21.339377120282904,((9[&rate=0.0018894952299117179]:22.78421149500855,15[&rate=0.0025436826804182693]:22.78421149500855)[&rate=0.002921097467592855]:67.24768680836489,(11[&rate=0.0014895996321669157]:20.32953377734574,17[&rate=0.0012451607131228884]:20.32953377734574)[&rate=0.0021682919809322613]:69.7023645260277)[&rate=0.001603809191693602]:115.4307182285586)[&rate=0.00301619507167464]:50.839213847267445)[&rate=0.00786645781834423]:64.46412040815216)[&rate=0.004958441793042308]:102.92453285817538,(((24[&rate=0.005166531732806101]:7.823755773000482,25[&rate=0.0035877261944065025]:7.823755773000482)[&rate=0.004002183946869248]:167.30778066452427,41[&rate=0.0057806325106909496]:175.13153643752474)[&rate=0.003645855437636271]:97.4259571195791,38[&rate=0.0023918571754858718]:272.55749355710384)[&rate=0.0041064782057107065]:151.13299008842318)[&rate=0.004255452038933433]:37.29505967602307)[&rate=1.0]:0.0;
tree STATE_4582000 = (((((((1[&rate=0.0018557037667764084]:3.35423005098833,2[&rate=0.003379769810394644]:3.35423005098833)[&rate=0.001555599195793092]:10.751805008020064,(21[&rate=0.003837717325661709]:0.08582746912638162,22[&rate=0.00441033559608884]:0.08582746912638162)[&rate=0.001591911816973757]:14.02020758988201)[&rate=0.004995918326823673]:87.12617854685841,((32[&rate=0.006596713371064918]:19.905752111265315,34[&rate=0.0019737972065220037]:19.905752111265315)[&rate=0.007268152597802146]:16.012714871471303,(33[&rate=0.00793871925625931]:29.912910079641573,35[&rate=0.0036750161241731368]:29.912910079641573)[&rate=0.001990593092037378]:6.005556903095044)[&rate=0.0059561078483551045]:65.31374662313019)[&rate=0.004960153802324298]:44.30693585109114,13[&rate=0.0037646237258520824]:145.53914945695794)[&rate=0.003724610051220962]:197.5691849398134,(((((4[&rate=0.002976817826173461]:28.441528988586153,((5[&rate=0.0011615888313806038]:17.72481307484628,37[&rate=0.002994762219393672]:17.72481307484628)[&rate=0.0023219174963451683]:3.757798837402685,42[&rate=0.001356663715774183]:21.482611912248966)[&rate=0.0037496623883496176]:6.958917076337187)[&rate=0.00247955741475134]:17.001272229194885,31[&rate=0.002317176458580086]:45.44280121778104)[&rate=0.0036963983080611816]:8.782381309058358,36[&rate=7.56840808713172E-4]:54.2251825268394)[&rate=0.004481665233784896]:47.360104074543024,23[&rate=0.005492259284339099]:101.58528660138242)[&rate=0.0064397063158708225]:46.64156827483063,((26[&rate=0.0015939470221662637]:6.161488245380959,30[&rate=0.0025663093860288466]:6.161488245380959)[&rate=0.008104487162399537]:38.29173205656553,27[&rate=0.004507388390907393]:44.45322030194649)[&rate=0.002574592080777282]:103.77363457426657)[&rate=0.004388460202706216]:194.8814795205583)[&rate=0.0029890751678309574]:113.33307243777597,(((24[&rate=0.0023532906979804582]:9.087206040294143,25[&rate=0.005249059795954962]:9.087206040294143)[&rate=0.004133481468919548]:219.66702948513907,41[&rate=0.0059513506583671275]:228.75423552543322)[&rate=0.003712311821623102]:121.33816318231169,38[&rate=0.0029331757286151475]:350.0923987077449)[&rate=0.005229419069865631]:106.3490081268024)[&rate=0.0032854711922577742]:24.551854925198484,(((3[&rate=0.001093582783271369]:45.34219950247298,28[&rate=0.0012436119841002056]:45.34219950247298)[&rate=8.750421123639677E-4]:20.38108377430089,(6[&rate=0.004744755158725316]:51.76910622155307,((20[&rate=0.0027325609997479786]:9.58751763237725,(29[&rate=0.0044192996434581815]:3.825335548544615,39[&rate=0.004810680069778239]:3.825335548544615)[&rate=0.004069071885037511]:5.762182083832634)[&rate=0.00211734408011737]:2.6409407825725246,40[&rate=0.002751781512832243]:12.228458414949774)[&rate=0.0021139527457737528]:39.5406478066033)[&rate=0.0022424021643701777]:13.954177055220796)[&rate=0.002211898901741309]:305.61500907163486,((((7[&rate=4.0729049665091667E-4]:36.87153902308056,19[&rate=0.0019346380768691508]:36.87153902308056)[&rate=0.004752513123314227]:155.04001144530815,(12[&rate=0.0034198007112384147]:51.291224477892136,14[&rate=0.0041532856423000504]:51.291224477892136)[&rate=0.0061715639518546235]:140.62032599049655)[&rate=0.0040329023619383375]:7.282901619001734,((8[&rate=0.0016569516580259497]:23.110160568732198,18[&rate=8.724613457806203E-4]:23.110160568732198)[&rate=0.0017576608500091489]:146.25695553681962,(10[&rate=0.0014066303856702848]:60.523626307109915,16[&rate=0.0015287050887608908]:60.523626307109915)[&rate=0.002855511767132953]:108.84348979844191)[&rate=0.0014904957236545953]:29.827335981838615)[&rate=0.0017024528853646546]:30.537580522284486,((9[&rate=0.0021043272104498915]:21.432488361141726,15[&rate=0.002832894518290985]:21.432488361141726)[&rate=0.0017050302714348483]:62.288698733260475,(11[&rate=0.0014289482210099068]:22.14294842220919,17[&rate=0.0018168840405234285]:22.14294842220919)[&rate=0.001974303141150592]:61.57823867219301)[&rate=0.001486052989082615]:146.0108455152727)[&rate=0.006767800940646306]:141.60625973873383)[&rate=0.006023390149332439]:109.65496941133705)[&rate=1.0]:0.0;
tree STATE_4583000 = ((((((1[&rate=0.0018875433448161964]:3.8135891453484403,2[&rate=0.0034377588313586485]:3.8135891453484403)[&rate=0.0016378793754279347]:11.53124707211719,(21[&rate=0.0017684087897345845]:0.3424735453392778,22[&rate=0.001843572168097721]:0.3424735453392778)[&rate=0.001662226381652972]:15.002362672126353)[&rate=0.0036248998005081867]:110.09639533682936,(((32[&rate=0.004823646460438768]:18.26709503671678,34[&rate=0.002930644141109088]:18.26709503671678)[&rate=0.010524443233210324]:8.363551049979652,33[&rate=0.007232648116947781]:26.63064608669643)[&rate=0.007923955461129076]:0.5372656766162365,35[&rate=0.0025170795630426]:27.167911763312667)[&rate=0.003934068794912048]:98.27331979098233)[&rate=0.005735211223362215]:31.71431692993427,13[&rate=0.0040210362230736684]:157.15554848422926)[&rate=0.0038253153601348544]:222.4250179760656,(((((4[&rate=0.003108303532444944]:32.36484826315807,((5[&rate=0.0034428405890275615]:21.484537535087487,37[&rate=0.0031193594643786644]:21.484537535087487)[&rate=0.0031555960278174186]:2.983334024329263,42[&rate=0.003769870887100218]:24.46787155941675)[&rate=0.003915284551411415]:7.896976703741323)[&rate=0.003121359162190339]:14.217073327234509,31[&rate=0.0024195258803462474]:46.58192159039258)[&rate=0.0038596678027285444]:15.228968989813097,36[&rate=7.902703815253758E-4]:61.81089058020568)[&rate=0.005663356636745582]:36.855671621618185,23[&rate=0.0037597888047948705]:98.66656220182387)[&rate=0.004790510152989268]:95.06165308867037,((26[&rate=0.0035056207996590704]:4.94505310146763,30[&rate=0.007114544537743945]:4.94505310146763)[&rate=0.007503477149134972]:54.01715920039196,27[&rate=0.00214151413278913]:58.96221230185959)[&rate=0.0027957222024432003]:134.76600298863465)[&rate=0.0030694242997348457]:185.8523511698006)[&rate=0.0031348395019604428]:125.98233976193592,((((3[&rate=0.001143735807158547]:25.806311876873956,28[&rate=0.0011679791859550523]:25.806311876873956)[&rate=0.0012498445842044413]:21.086909274000014,(6[&rate=0.006244453525022261]:29.68974760452155,(20[&rate=0.0018646234841905186]:14.107959912055701,((29[&rate=0.004614499608244858]:3.4854548182640976,39[&rate=0.004197804725092261]:3.4854548182640976)[&rate=0.0056694879092349494]:8.227018636107843,40[&rate=0.002920319016832672]:11.71247345437194)[&rate=0.003074863239017499]:2.395486457683761)[&rate=0.002207325799159387]:15.581787692465848)[&rate=0.0033129484709366608]:17.20347354635242)[&rate=0.0017391103048875658]:310.96702101914786,((((7[&rate=0.001104670865361108]:46.64592489983087,19[&rate=0.0017370237265138568]:46.64592489983087)[&rate=0.0049592772810192]:136.39234984538783,((8[&rate=0.0021854259521422994]:19.902387035484246,18[&rate=0.0011507273963451401]:19.902387035484246)[&rate=0.001838968684055223]:138.94719507549198,(10[&rate=0.0026062649428077243]:45.765517885287686,16[&rate=0.0015962278194128078]:45.765517885287686)[&rate=0.006357457830277019]:113.08406422568854)[&rate=0.0018378125218747674]:24.18869263424247)[&rate=0.0013112588743658018]:34.517732044884184,(12[&rate=0.004361654804811365]:45.679467965387516,14[&rate=0.003704913515276917]:45.679467965387516)[&rate=0.005996986761393313]:171.87653882471537)[&rate=0.002291496896923547]:1.2465092585793798,((9[&rate=0.0021972751050303176]:23.31470340593193,15[&rate=0.002958023148351936]:23.31470340593193)[&rate=0.004038958143175186]:53.058392391187915,(11[&rate=0.0014920647021102581]:24.087556530890577,17[&rate=0.0018971356028397877]:24.087556530890577)[&rate=0.0022760852941909383]:52.285539266229264)[&rate=0.0015916673184152652]:142.42942025156242)[&rate=0.007077923784184112]:139.05772612133956)[&rate=0.008160558851495062]:104.25368736157736,(((24[&rate=0.0024572352816111666]:9.760177143653072,25[&rate=0.0054809101727109925]:9.760177143653072)[&rate=0.004489893717913303]:137.0704104149311,41[&rate=0.006422899594319921]:146.83058755858417)[&rate=0.0032656078202382343]:158.40036187537294,38[&rate=0.0021367888273493914]:305.2309494339571)[&rate=0.002335162316542605]:156.88298009764208)[&rate=0.0014616986515449924]:43.44897669063158)[&rate=1.0]:0.0;
tree STATE_4584000 = (((((((1[&rate=0.00309020735303697]:4.012625103188798,2[&rate=0.005107571148299375]:4.012625103188798)[&rate=0.0016373274570182566]:17.518676192017224,(21[&rate=0.002432520745716768]:4.769625935592384,22[&rate=0.001842950937111845]:4.769625935592384)[&rate=0.0016616662589999547]:16.761675359613637)[&rate=0.00370195295782743]:83.3111038480454,((32[&rate=0.003950339092418275]:19.22047743293754,34[&rate=0.0029296565980226072]:19.22047743293754)[&rate=0.008659867552388976]:14.349112550052215,(33[&rate=0.007230210921812197]:25.676196866924307,35[&rate=0.00222564151126518]:25.676196866924307)[&rate=0.0013308491925187367]:7.893393116065447)[&rate=0.0042096737426105466]:71.27281516026167)[&rate=0.005550088614405486]:61.05800554707537,13[&rate=0.0025033825182242727]:165.9004106903268)[&rate=0.0038240263384878657]:199.37966385988125,(((((4[&rate=0.0031072561232351075]:41.7952626444061,((5[&rate=0.0011522801788643841]:18.64735764729788,37[&rate=0.0031183083296366177]:18.64735764729788)[&rate=0.0012574997157322831]:6.362456292383129,42[&rate=0.003144545737998428]:25.00981393968101)[&rate=0.00501427192292578]:16.78544870472509)[&rate=0.003684565826508178]:13.185525864898658,31[&rate=0.0019614971848409875]:54.98078850930476)[&rate=0.0033137500321551295]:15.23658157781557,36[&rate=7.628418180541315E-4]:70.21737008712033)[&rate=0.006122498904927412]:34.29224858888482,23[&rate=0.0037585218637191118]:104.50961867600515)[&rate=0.0022369629231643686]:100.42360690757837,((26[&rate=0.0011443265055993898]:13.96840271412856,30[&rate=0.0033623408946066627]:13.96840271412856)[&rate=0.007500948692377206]:50.25983463981119,27[&rate=0.0021407925038998458]:64.22823735393975)[&rate=0.0040786174931642626]:140.7049882296438)[&rate=0.005939401541766344]:160.34684896662452)[&rate=0.005818443226025264]:88.16403890659956,(((24[&rate=0.0024330827516099523]:10.36802118692458,25[&rate=0.005427037493781539]:10.36802118692458)[&rate=0.004313950651834888]:151.1060177171232,41[&rate=0.006190161302390331]:161.47403890404777)[&rate=0.003294575893404024]:189.029385166624,38[&rate=0.002105383527496835]:350.50342407067177)[&rate=0.002646514410784156]:102.94068938613583)[&rate=0.0014814994867492122]:29.711592572632412,(((3[&rate=9.56156269406943E-4]:24.283968456203286,28[&rate=0.0024250529581121695]:24.283968456203286)[&rate=0.005310711667302445]:16.762782341203287,(6[&rate=0.006580992198482813]:33.50835953277488,(20[&rate=0.0023597561977726613]:18.96687999135235,((29[&rate=0.0034818353917448045]:4.7307588900351565,39[&rate=0.004196390185204422]:4.7307588900351565)[&rate=0.003422254599622841]:5.158072057562411,40[&rate=0.0025359937380095544]:9.888830947597567)[&rate=0.0022020117586270334]:9.078049043754783)[&rate=0.0023910512883686653]:14.541479541422532)[&rate=0.0027221733405643008]:7.5383912646316915)[&rate=0.0016967691488166154]:337.5041163327416,(((7[&rate=9.088384969547312E-4]:40.94532355918255,19[&rate=0.0021015642477179935]:40.94532355918255)[&rate=0.003245856067599396]:222.76249117714252,(((8[&rate=0.002184689526228358]:20.941117353811496,18[&rate=0.0017138042847021754]:20.941117353811496)[&rate=0.0017191267799131732]:119.00662893339101,(10[&rate=0.0013492699236262032]:49.5571908408032,16[&rate=0.001565574380050319]:49.5571908408032)[&rate=0.006338547870543009]:90.3905554463993)[&rate=0.001805352577949666]:42.331749233578506,((9[&rate=0.0021965346862914364]:24.531526757189795,15[&rate=0.002957026379324667]:24.531526757189795)[&rate=0.003940999416387524]:47.583171410868005,(11[&rate=0.0036649930141053224]:25.344716047407275,17[&rate=0.0018964963225114734]:25.344716047407275)[&rate=0.0022753183186769244]:46.769982120650525)[&rate=0.0019506037107988939]:110.16479735272321)[&rate=0.0013108170177043934]:81.42831921554406)[&rate=0.0036659124106000604]:6.505664800421641,(12[&rate=0.002285575464644978]:48.39977078587311,14[&rate=0.001991450151105452]:48.39977078587311)[&rate=0.006135169418244087]:221.81370875087362)[&rate=0.006502478928418165]:108.33738759340144)[&rate=0.005537304681408249]:104.60483889929185)[&rate=1.0]:0.0;
tree STATE_4585000 = (((((((1[&rate=0.0034933410497968273]:8.43923770561172,2[&rate=8.341278001089828E-4]:8.43923770561172)[&rate=0.001509859433787428]:14.027568032848375,(21[&rate=0.0021190851899398804]:0.7648986816153355,22[&rate=0.0016054827254798093]:0.7648986816153355)[&rate=0.0014475569699743905]:21.70190705684476)[&rate=0.004846471514608044]:76.48596797216791,((32[&rate=0.003441329362030777]:14.869900181776881,34[&rate=0.0014131711384652947]:14.869900181776881)[&rate=0.00302013540803677]:36.55087573713132,(33[&rate=0.0062985826170371155]:50.03288810286314,35[&rate=0.001938862791999639]:50.03288810286314)[&rate=5.938086430520005E-4]:1.3878878160450654)[&rate=0.00387561048898489]:47.5319977917198)[&rate=0.00645102326789149]:84.44551582983465,13[&rate=0.0021876029413658575]:183.39828954046266)[&rate=0.0040123138544718665]:144.35858485485852,(((((4[&rate=0.0027068794556805802]:45.00895560505442,((5[&rate=0.0014588299642789393]:18.965297927925903,37[&rate=0.004000236889062843]:18.965297927925903)[&rate=0.0027525001707662637]:5.736171486794788,42[&rate=0.0023660498926846097]:24.70146941472069)[&rate=0.001563150725505935]:20.307486190333726)[&rate=0.0032098015558800065]:6.46608196261446,31[&rate=0.0017087540329611968]:51.47503756766888)[&rate=0.0031700967058163926]:32.50389474847621,36[&rate=6.305435673623671E-4]:83.97893231614509)[&rate=0.00445847957368092]:27.493557883746547,23[&rate=0.0037570367315756174]:111.47249019989164)[&rate=0.00325829857330859]:80.73958963357205,((26[&rate=0.0021271685691096574]:10.68917010202796,30[&rate=0.001865887753983484]:10.68917010202796)[&rate=0.0063430161560466235]:55.203829904704065,27[&rate=0.0018226160137674]:65.89300000673202)[&rate=0.0015133789942136067]:126.31907982673167)[&rate=0.005618217184407858]:135.5447945618575)[&rate=0.0049096202498832035]:123.73796544831504,(((3[&rate=0.0021637970484362687]:18.78845833931294,28[&rate=0.0021125796429091364]:18.78845833931294)[&rate=0.0033942620717315928]:12.533422468794939,(6[&rate=0.005733017129440999]:29.66951066286512,((20[&rate=0.002980779112189771]:9.715012364193049,(29[&rate=0.0042866921359140915]:3.44404061004573,39[&rate=0.0036556762396924556]:3.44404061004573)[&rate=0.0021648968369289956]:6.270971754147318)[&rate=0.0019182777840626624]:7.222876657207381,40[&rate=0.0012820966853413249]:16.93788902140043)[&rate=0.0034756117155617795]:12.731621641464692)[&rate=0.001285288182484595]:1.652370145242756)[&rate=0.002949599649584688]:320.95981644928736,((7[&rate=9.104743046679904E-4]:38.454170834156095,19[&rate=0.0021053468284711703]:38.454170834156095)[&rate=0.002603683432347285]:180.92140669248423,((((8[&rate=0.0019031875587491212]:21.787905773633106,18[&rate=0.0018715673426960954]:21.787905773633106)[&rate=0.0014182307603896262]:78.6503327031875,(10[&rate=0.0012878328098450984]:47.39622290996379,16[&rate=0.0015047689404150992]:47.39622290996379)[&rate=0.00525214400294815]:53.04201556685681)[&rate=0.0017151220889556067]:91.27887939730954,((9[&rate=0.00151068688470265]:25.624876561163997,15[&rate=0.0033440613886561513]:25.624876561163997)[&rate=0.0029669576878784396]:49.910896543621234,(11[&rate=0.0031927507426602647]:18.47849366123492,17[&rate=0.0016521286722367982]:18.47849366123492)[&rate=0.004310364874408495]:57.057279443550314)[&rate=0.0021226419850652978]:116.1813447693449)[&rate=0.0032744395750844394]:24.06329198255628,(12[&rate=0.0021996081066952035]:50.74188790396725,14[&rate=0.0017348474947816394]:50.74188790396725)[&rate=0.0051190502693213135]:165.03852195271918)[&rate=0.0021176229088706987]:3.595167669953895)[&rate=0.006983133090614198]:132.90611973075494)[&rate=0.00382386346383848]:99.21314258624096)[&rate=0.00268958552261341]:31.49475872729596,(((24[&rate=0.0016006223204941441]:14.474647415329773,25[&rate=0.004727751982617605]:14.474647415329773)[&rate=0.0032499132366752277]:189.51778284368496,41[&rate=0.00525537773271652]:203.99243025901472)[&rate=0.0018088852585356726]:148.1807267645617,38[&rate=0.0018341003093674754]:352.17315702357644)[&rate=0.0012144581321307064]:130.81644154735574)[&rate=1.0]:0.0;
tree STATE_4586000 = ((((((1[&rate=0.00456275601880011]:2.7329830245161983,2[&rate=0.004700936767439522]:2.7329830245161983)[&rate=0.002313763601709021]:10.035940157608694,(21[&rate=0.0020862933460084085]:2.1412242049903623,22[&rate=0.00147831107370382]:2.1412242049903623)[&rate=0.0028101590963809757]:10.62769897713453)[&rate=0.004287227144962894]:78.65134171166982,((32[&rate=0.005253515420601982]:14.291186928024326,34[&rate=0.0013913029815902206]:14.291186928024326)[&rate=0.003036972605128333]:35.40619494051018,(33[&rate=0.004125612459194717]:49.40421438526772,35[&rate=0.0017395367548971347]:49.40421438526772)[&rate=0.008473492120869801]:0.2931674832667852)[&rate=0.00575774326902355]:41.7228830252602)[&rate=0.001944920301076269]:141.00343786761198,13[&rate=0.002029163022637048]:232.42370276140667)[&rate=0.004174446251884664]:145.07463238310976,(((((4[&rate=0.002664991772757896]:41.689824901717216,((5[&rate=0.0016593918785617963]:14.378409744376764,37[&rate=0.004140851262404679]:14.378409744376764)[&rate=0.0019026423514106117]:9.186251161563437,42[&rate=0.002329436386494018]:23.5646609059402)[&rate=0.0015389617052861523]:18.125163995777015)[&rate=0.0031601313906388026]:8.046950423796304,31[&rate=0.003098309412226504]:49.73677532551352)[&rate=0.0036808485542548413]:14.913837722710426,36[&rate=6.408033110991789E-4]:64.65061304822395)[&rate=0.006977597686634126]:30.647064327772483,23[&rate=0.0032540376179384955]:95.29767737599643)[&rate=0.0028433796471062636]:80.42321466156399,((26[&rate=0.00209425163836509]:8.067533850772959,30[&rate=0.0018370140209022427]:8.067533850772959)[&rate=0.00622133976208995]:50.52072421025012,27[&rate=0.001793282224214996]:58.58825806102308)[&rate=0.0042680257678555725]:117.13263397653733)[&rate=0.005377559850065355]:201.777443106956)[&rate=0.005549059621058483]:105.02302140663596,(((((3[&rate=9.295189709496494E-4]:19.184062519916083,28[&rate=0.0014488844082088028]:19.184062519916083)[&rate=0.005113058635831731]:6.141544432497884,((20[&rate=0.0018961662691971536]:10.57997677568476,(29[&rate=0.001907491883306569]:4.695024756881939,39[&rate=0.0025808574148565976]:4.695024756881939)[&rate=0.0024159782337030925]:5.88495201880282)[&rate=0.005270611277757603]:0.7190936994066757,40[&rate=0.0035317678458793725]:11.299070475091435)[&rate=0.0022479865552037723]:14.026536477322532)[&rate=0.0021692963148453068]:17.777342509504887,6[&rate=0.005745585387614548]:43.102949461918854)[&rate=0.0027628712784996882]:270.0015306051927,((((7[&rate=8.963851442093909E-4]:35.420908146691616,19[&rate=5.974239496608133E-4]:35.420908146691616)[&rate=0.004020540179222543]:164.68223158551672,((8[&rate=9.217923128385397E-4]:24.920357910974307,18[&rate=0.001527993301840333]:24.920357910974307)[&rate=0.0015599654545491494]:109.4219582431472,(10[&rate=9.232193633803786E-4]:45.76088924089139,16[&rate=0.0013618744955916666]:45.76088924089139)[&rate=0.0040071312465142376]:88.58142691323012)[&rate=9.428501630625171E-4]:65.76082357808684)[&rate=0.0011131745180817984]:16.396447428832204,((9[&rate=7.892235769067822E-4]:24.360733117370348,15[&rate=0.0017850335963543495]:24.360733117370348)[&rate=0.0034053478673822107]:56.57456020955165,(11[&rate=0.0021110737185958267]:23.887567110995967,17[&rate=0.0012092767880478841]:23.887567110995967)[&rate=0.004699530358020485]:57.047726215926026)[&rate=9.175085240072482E-4]:135.56429383411856)[&rate=0.0020848536931227252]:13.45987328870737,(12[&rate=5.642390454549493E-4]:44.89872015327036,14[&rate=0.0035681468247837317]:44.89872015327036)[&rate=0.005592872005999298]:185.06074029647755)[&rate=0.004880495228529896]:83.14501961736366)[&rate=0.003824965353588774]:166.5084945124221,(((24[&rate=0.0015565116772016895]:14.084183752113404,25[&rate=0.0045974625454310416]:14.084183752113404)[&rate=0.00320511674394657]:190.7276185454381,41[&rate=0.0051740532408934125]:204.8118022975515)[&rate=0.004007048057528547]:88.68344993327807,38[&rate=0.0019153787026376077]:293.4952522308296)[&rate=0.0011529340263238496]:186.1177223487041)[&rate=0.0025443390183198388]:2.9083819716187236)[&rate=1.0]:0.0;
tree STATE_4587000 = (((((((1[&rate=0.00467467532653276]:6.086461989056797,2[&rate=0.0026514546926813295]:6.086461989056797)[&rate=0.0016087882253744354]:15.155007280288668,(21[&rate=0.0014937634887460987]:6.588059989663007,22[&rate=3.0711399273312495E-4]:6.588059989663007)[&rate=0.0015755808263260367]:14.653409279682458)[&rate=0.002607281183903056]:90.8081825870864,(((32[&rate=0.007386907981621648]:10.986501335163407,34[&rate=0.003419151733819916]:10.986501335163407)[&rate=0.0028694732381042815]:36.522949324859326,33[&rate=0.0034088983416686825]:47.50945066002273)[&rate=7.578765795380273E-4]:9.60684536452959,35[&rate=0.0011113303293264945]:57.11629602455232)[&rate=0.005885275770435097]:54.933355831879545)[&rate=0.0021195993031764113]:119.038312454536,13[&rate=0.0026393803293503306]:231.08796431096786)[&rate=0.005086698160665867]:100.11841286283604,(((((4[&rate=0.002561295914885589]:38.78244818695249,(5[&rate=0.0017009715968709289]:18.587787412333817,(37[&rate=0.006278488101352369]:18.227106647869014,42[&rate=0.0023896653212654747]:18.227106647869014)[&rate=0.0019447853797921535]:0.3606807644648029)[&rate=0.003113526428934147]:20.194660774618676)[&rate=0.0020876026479822356]:6.395006963692225,31[&rate=0.002841292966782701]:45.17745515064472)[&rate=0.003762378383595277]:28.55539608960261,36[&rate=8.034108729632284E-4]:73.73285124024733)[&rate=0.005276096253503722]:35.963268991096,23[&rate=0.00336681225043169]:109.69612023134333)[&rate=0.003445060015440769]:71.25051133710089,((26[&rate=0.0017076799229771215]:10.69465990702347,30[&rate=0.0014979250363850577]:10.69465990702347)[&rate=0.007608807712468908]:49.71241589935419,27[&rate=0.0020470232450191996]:60.40707580637766)[&rate=0.002803328294562989]:120.53955576206656)[&rate=0.005397450305633819]:150.25974560535968)[&rate=0.005615573962440782]:100.52395270350621,(((3[&rate=9.4244389635721E-4]:36.76797904451633,(6[&rate=0.0053509999045011115]:26.52445079002567,((20[&rate=0.0017246114606443497]:12.261960684066626,(29[&rate=0.005976987147588273]:3.3635906318898767,39[&rate=0.0026380227287775854]:3.3635906318898767)[&rate=0.001808795946295639]:8.898370052176748)[&rate=0.0013678199626465765]:8.250644391732848,40[&rate=0.002137929751938398]:20.512605075799474)[&rate=0.00340524564394798]:6.011845714226197)[&rate=0.002293331476286972]:10.24352825449066)[&rate=0.0035924877303648685]:0.2181759198378117,28[&rate=0.0014852357479177613]:36.98615496435414)[&rate=0.0024685464035394114]:283.00859115244816,((((7[&rate=8.514282079193083E-4]:41.00640372535118,19[&rate=0.0013281104023732935]:41.00640372535118)[&rate=0.005010619243254165]:146.38648828655266,((9[&rate=8.067046718315618E-4]:26.392543844808916,15[&rate=8.69481266568498E-4]:26.392543844808916)[&rate=0.002045917244921674]:47.07683163932141,(11[&rate=0.0025408345850643226]:21.58968674058645,17[&rate=0.0014554547569429214]:21.58968674058645)[&rate=0.004262432747979262]:51.87968874354387)[&rate=0.002999405038085049]:113.92351652777353)[&rate=0.0010209417486471133]:6.487115388389441,((8[&rate=9.30904637371446E-4]:27.380827842240446,18[&rate=0.001543098191401715]:27.380827842240446)[&rate=0.0017536145193579435]:147.90337779509588,(10[&rate=0.0020909234721578074]:48.713989188850064,16[&rate=8.420117298240057E-4]:48.713989188850064)[&rate=0.0034193488118669517]:126.57021644848626)[&rate=9.552702295608171E-4]:18.595801762956967)[&rate=0.0022881876810591207]:47.78960048532983,(12[&rate=0.0015112151046774503]:39.09634629315674,14[&rate=0.002781709790638584]:39.09634629315674)[&rate=0.006550830405065299]:202.5732615924664)[&rate=0.004988596915816309]:78.32513823117921)[&rate=0.0038971857544223033]:111.73558376050778)[&rate=0.0022346813036189656]:29.01549584667231,(((24[&rate=0.0015909880020558496]:5.543379906667119,25[&rate=0.004699295133495759]:5.543379906667119)[&rate=0.003453088924590942]:169.38112931013214,41[&rate=0.0055524136241027686]:174.92450921679927)[&rate=0.003761357011129907]:113.60552359951936,38[&rate=0.001841571142313812]:288.5300328163186)[&rate=0.002555442914452115]:172.2157929076638)[&rate=1.0]:0.0;
tree STATE_4588000 = ((((((1[&rate=0.0041766195376311465]:4.145916462569772,2[&rate=0.00236895970280568]:4.145916462569772)[&rate=8.480550881280162E-4]:17.79746586376983,(21[&rate=0.0029006674838029435]:0.4583172974612793,22[&rate=7.742460310894309E-4]:0.4583172974612793)[&rate=0.0015045630652764184]:21.485065028878324)[&rate=0.0026293764678083377]:98.99821245261101,(((32[&rate=0.00518804737477899]:11.353083957598509,34[&rate=0.0032650368213148137]:11.353083957598509)[&rate=0.0041483530806126516]:23.03720747963581,35[&rate=0.002172793477245835]:34.39029143723432)[&rate=8.707629535308176E-4]:18.989447259489204,33[&rate=0.0033924363815757905]:53.37973869672352)[&rate=0.00604734552271649]:67.5618560822271)[&rate=0.003079058172634336]:101.9053347877319,13[&rate=0.00236104819041191]:222.84692956668252)[&rate=0.005597565218388457]:128.74440396591527,(((((4[&rate=0.002845290530713282]:40.959086951851724,((5[&rate=0.0012709727377755418]:24.09541143585938,37[&rate=0.003206273828258587]:24.09541143585938)[&rate=0.008417742004677197]:4.68397342857212,42[&rate=0.002265837211166772]:28.7793848644315)[&rate=0.004070651094325165]:12.179702087420225)[&rate=0.0026801776967165106]:5.842867816378778,31[&rate=0.002713224472283236]:46.8019547682305)[&rate=0.005510194581833165]:14.056870350979509,36[&rate=7.349408347698145E-4]:60.85882511921001)[&rate=0.004489806460807752]:51.920843986709,23[&rate=0.00307893503350139]:112.77966910591901)[&rate=0.0037578472374698974]:81.33273777146577,((26[&rate=0.0025171474080290758]:12.837253326077267,30[&rate=0.0022079653640060836]:12.837253326077267)[&rate=0.005130077344636988]:77.65759952124793,27[&rate=0.0019547556790670256]:90.49485284732519)[&rate=0.0028035634855426766]:103.6175540300596)[&rate=0.006094309283681409]:157.478926655213)[&rate=0.004504286404550494]:111.61977658748663,((((3[&rate=0.0019001619918867052]:22.30121032084172,28[&rate=0.0013746354605757237]:22.30121032084172)[&rate=0.0020396460947747154]:19.09254379978526,(6[&rate=0.003616517749868294]:37.04162554261626,(20[&rate=0.0017161077151042678]:15.930073244426854,((29[&rate=0.004281549934308424]:11.48920944280925,39[&rate=7.970734138481314E-4]:11.48920944280925)[&rate=0.0016467451736861226]:2.696291825425922,40[&rate=0.001994616350048358]:14.185501268235171)[&rate=0.002727270312881127]:1.7445719761916827)[&rate=0.001599153829959052]:21.111552298189405)[&rate=0.0027798690654269836]:4.352128578010721)[&rate=0.0022865264330220463]:299.6846240332025,(((((7[&rate=8.130509161202209E-4]:42.3546166150412,19[&rate=0.0012682471278088467]:42.3546166150412)[&rate=0.004839578284506991]:85.73605753465995,(10[&rate=7.013076187353089E-4]:46.65780036682284,16[&rate=8.670805069385587E-4]:46.65780036682284)[&rate=0.0035860094712528577]:81.43287378287832)[&rate=0.0022768192118238335]:37.875934624025376,(12[&rate=0.0014430985653674686]:55.2036665933791,14[&rate=0.002656326948965364]:55.2036665933791)[&rate=0.0064637289123697286]:110.76294218034744)[&rate=0.001890149372208992]:31.028681440132146,((9[&rate=0.0010064482465783036]:20.868948871271307,15[&rate=0.001084768598323737]:20.868948871271307)[&rate=0.002556715310218806]:82.18064765559026,(11[&rate=0.002120939229585029]:25.514137606169623,17[&rate=0.0012149280039824744]:25.514137606169623)[&rate=0.0034506149417644085]:77.53545892069195)[&rate=0.002625994437149373]:93.9456936869971)[&rate=0.0024201181631820423]:8.805009825111114,(8[&rate=8.889450234624714E-4]:16.0954349261146,18[&rate=0.0014735445530624756]:16.0954349261146)[&rate=0.001535353202044746]:189.7048651128552)[&rate=0.005927019449821486]:135.27807811485968)[&rate=0.0037979484290987494]:117.75503710454677,(((24[&rate=0.003946866555888431]:16.571851131579386,25[&rate=0.004487479012447172]:16.571851131579386)[&rate=0.0032246839166708524]:157.59466974444732,41[&rate=0.005188779088428194]:174.1665208760267)[&rate=0.0038241242048638485]:132.34082103096142,38[&rate=0.00178152149261504]:306.50734190698813)[&rate=0.0023726422012362055]:152.32607335138812)[&rate=0.002336224176082201]:4.377694861708164)[&rate=1.0]:0.0;
tree STATE_4589000 = (((((((1[&rate=0.0018557966941794854]:3.4383670617202857,2[&rate=0.004899928368839792]:3.4383670617202857)[&rate=9.122534089533946E-4]:20.674924681477183,(21[&rate=0.0017251482231825865]:7.201529327137993,22[&rate=0.0012204849493470955]:7.201529327137993)[&rate=0.0016184594662529462]:16.911762416059474)[&rate=0.002647878713316897]:102.31000817805145,((32[&rate=0.003596763732716858]:13.891057079930293,34[&rate=0.002126008377790885]:13.891057079930293)[&rate=0.0035217536814734565]:33.48490258707325,(33[&rate=0.005340279669419494]:40.29885732744841,35[&rate=0.0023372753544140625]:40.29885732744841)[&rate=0.0030060950428749482]:7.0771023395551325)[&rate=0.004026359930401892]:79.04734025424537)[&rate=0.003892279536226472]:59.17187988374337,13[&rate=0.0024439330455152835]:185.59517980499228)[&rate=0.004890175518311867]:107.79252369902932,(((((4[&rate=0.003388911554614675]:31.701821876431342,((5[&rate=0.001570981129354224]:18.987083099587412,37[&rate=0.0019717156172842573]:18.987083099587412)[&rate=0.003696431830971198]:5.03070215303881,42[&rate=0.0015826259074618104]:24.017785252626222)[&rate=0.007957070050267709]:7.68403662380512)[&rate=0.005183631424447735]:10.500550173212336,31[&rate=0.0029186173269640883]:42.20237204964368)[&rate=0.0026802465045788755]:18.80826467866472,36[&rate=0.0011224712891423443]:61.0106367283084)[&rate=0.004829687725268266]:51.515736896881165,23[&rate=0.003312012414726621]:112.52637362518956)[&rate=0.004042318713369363]:64.39367350098601,((26[&rate=0.002707697101236134]:5.263583674221994,30[&rate=0.002375109775729922]:5.263583674221994)[&rate=0.0066274648400488825]:33.5831633644012,27[&rate=0.0023524205416173404]:38.8467470386232)[&rate=0.002915041232963598]:138.07330008755238)[&rate=0.004955280174849807]:116.46765637784603)[&rate=0.0054582494831599505]:105.1349744803253,(((24[&rate=0.0014047227823939282]:12.595060037993079,25[&rate=0.003098254045356465]:12.595060037993079)[&rate=0.0033374011680221806]:122.77304915847532,41[&rate=0.007276503905349592]:135.3681091964684)[&rate=0.002902374448476265]:118.03579648305103,38[&rate=0.0019335636771277672]:253.40390567951943)[&rate=0.002795936985112078]:145.11877230482747)[&rate=8.14445171332588E-4]:17.110199831961097,(((3[&rate=0.0017345803051687164]:48.12992581583508,(6[&rate=0.005291502667787694]:38.02430390873108,((20[&rate=0.0017626769172123134]:12.502143949077098,40[&rate=0.0021296234946823482]:12.502143949077098)[&rate=0.0032582712736737617]:1.0109288959104816,(29[&rate=0.0018544094571628117]:9.233656278547318,39[&rate=0.0016563349644083188]:9.233656278547318)[&rate=0.0018383438694218061]:4.279416566440261)[&rate=0.0019138163952803794]:24.511231063743498)[&rate=0.0015340040300216905]:10.105621907104002)[&rate=0.0024923125906394636]:0.7503233093285644,28[&rate=0.0014786962575115195]:48.880249125163644)[&rate=0.003078439843913919]:207.86409002530337,((((7[&rate=0.0022607703253586975]:35.11896533654953,19[&rate=0.0013642542587999594]:35.11896533654953)[&rate=0.0052059375030503955]:131.1701389191293,((8[&rate=8.653724859025655E-4]:24.20295007315499,18[&rate=0.0024241554985205537]:24.20295007315499)[&rate=0.0014827949780861008]:132.30979836397532,((9[&rate=0.0022331009710763066]:19.919548739645307,15[&rate=0.0019766015597003105]:19.919548739645307)[&rate=0.0012962860660917172]:75.16251051107318,(11[&rate=0.002281495705883817]:24.353411891087376,17[&rate=0.001306898842753264]:24.353411891087376)[&rate=0.003711828733385869]:70.72864735963111)[&rate=0.002890297283093097]:61.430689186411826)[&rate=0.004033080497955009]:9.776355818548524)[&rate=0.002319533847832576]:13.137462447515418,(10[&rate=0.001308199620418382]:56.17347149647854,16[&rate=7.559518332855992E-4]:56.17347149647854)[&rate=0.003147860986087331]:123.25309520671571)[&rate=0.004153795681954252]:10.06116878354328,(12[&rate=8.016180842045807E-4]:49.73141972570025,14[&rate=0.0031091258316532614]:49.73141972570025)[&rate=0.00581227377612046]:139.75631576103729)[&rate=0.0061500375514369635]:67.25660366372946)[&rate=0.004149185182012457]:158.888538665841)[&rate=1.0]:0.0;
tree STATE_4590000 = (((((((1[&rate=0.0017376792591240022]:6.219766561148564,2[&rate=0.0033123513409151237]:6.219766561148564)[&rate=0.0016348055353603006]:11.24799848525019,(21[&rate=0.0016153462799783794]:2.524555757308081,22[&rate=0.001142803729096599]:2.524555757308081)[&rate=0.001515448031059294]:14.943209289090673)[&rate=0.0024793469754730126]:133.9942566203353,((32[&rate=0.004008760993109198]:15.005736731141262,34[&rate=0.0019906925550616304]:15.005736731141262)[&rate=0.0029690032137092894]:43.732940406269705,(33[&rate=0.006896403389925269]:38.251585781660346,35[&rate=0.002515188366397149]:38.251585781660346)[&rate=0.0025836733610906555]:20.48709135575062)[&rate=0.004099659400818272]:92.72334452932307)[&rate=0.0028763228956355967]:57.73936754085443,13[&rate=0.0030125188239940883]:209.20138920758848)[&rate=0.0051790820720081085]:117.69059081589216,(((((4[&rate=0.00398001135411444]:29.14052449144838,((5[&rate=0.0013558522015890105]:15.016767678370778,37[&rate=0.0041899295864133235]:15.016767678370778)[&rate=0.0019275648186230046]:7.650648520574078,42[&rate=0.001413797498208206]:22.667416198944856)[&rate=0.005619340907772485]:6.473108292503525)[&rate=0.002743348847647954]:9.853363588040928,31[&rate=0.0027328536634923686]:38.99388807948931)[&rate=0.004499727460653611]:16.34286857386811,36[&rate=9.79243726205406E-4]:55.33675665335742)[&rate=0.004416907845720037]:32.491617970388795,23[&rate=0.0043819239881360585]:87.82837462374621)[&rate=0.003521065044294976]:81.59679263013692,((26[&rate=0.0041976314178308605]:5.25727054376379,30[&rate=0.0042244496296747905]:5.25727054376379)[&rate=0.0056336629211992196]:54.236012042956126,27[&rate=0.002030446088400141]:59.493282586719914)[&rate=0.002626745589930035]:109.93188466716322)[&rate=0.004921728396280324]:157.4668127695975)[&rate=0.004535347482698372]:103.51713598513157,(((24[&rate=0.002443665851326862]:19.608665972865438,25[&rate=0.002012938314700475]:19.608665972865438)[&rate=0.004842623662088428]:132.59309487957074,41[&rate=0.006813370211789961]:152.2017608524362)[&rate=0.0027176446089955653]:160.03637222427582,38[&rate=0.0018104965422551303]:312.238133076712)[&rate=0.002557361327144006]:118.1709829319002)[&rate=0.0014671416514234804]:76.1399747584972,(((3[&rate=0.0016876947182442596]:51.43552087125269,(6[&rate=0.0056371796220156594]:30.90691306199837,(20[&rate=0.0016554487684103966]:11.161360549059676,((29[&rate=0.0017363803167350417]:4.135529529996236,39[&rate=0.0015509128358948687]:4.135529529996236)[&rate=0.0015547960010372174]:6.992296770695691,40[&rate=0.0022122943860928817]:11.127826300691927)[&rate=0.003050889373076365]:0.03353424836774899)[&rate=0.002178365028901936]:19.745552512938694)[&rate=0.0023322656234053907]:20.52860780925432)[&rate=0.0023336822991392525]:1.671703636578357,28[&rate=0.001324073325729318]:53.10722450783105)[&rate=0.002882503823833615]:248.46060190213785,(((((7[&rate=0.0015439525131390808]:45.020077306080246,19[&rate=0.001047499813212445]:45.020077306080246)[&rate=0.0051789424543236835]:94.48053565988587,((9[&rate=0.002090968937028222]:20.64611883227422,15[&rate=0.002932993997966119]:20.64611883227422)[&rate=0.002804731956704436]:90.9421099890169,(11[&rate=0.0015878900639633795]:20.95400986047863,17[&rate=0.0017322681453938013]:20.95400986047863)[&rate=0.002121242040209682]:90.63421896081249)[&rate=0.005650688037422631]:27.912384144675002)[&rate=0.0012610215346281761]:10.700745125906622,(8[&rate=8.102934038441769E-4]:18.68098535099282,18[&rate=0.0016425643315615063]:18.68098535099282)[&rate=0.0020525237035521793]:131.52037274087994)[&rate=0.0016851785480466307]:65.99231568066574,(10[&rate=0.003876164130025649]:59.504723676156004,16[&rate=0.0014135528658433703]:59.504723676156004)[&rate=0.0025857140344246144]:156.68895009638248)[&rate=0.0017633062572871535]:7.301273490285013,(12[&rate=0.002613185045740176]:51.86665774632333,14[&rate=0.003105965374288083]:51.86665774632333)[&rate=0.0055403913518868]:171.62828951650016)[&rate=0.005349745030242896]:78.07287914714541)[&rate=0.00211092364497069]:204.9812643571405)[&rate=1.0]:0.0;
tree STATE_4591000 = (((((((1[&rate=0.00224081836983514]:13.922002784381101,2[&rate=0.001825688291594433]:13.922002784381101)[&rate=0.0016944307961563557]:7.537168471237488,(21[&rate=0.0016742618152737873]:2.7391958800099654,22[&rate=0.001184484509417098]:2.7391958800099654)[&rate=0.0039191584669173805]:18.719975375608623)[&rate=0.0025697746788413568]:129.01489989124755,((32[&rate=0.0037256071748494523]:12.627005984442949,34[&rate=0.002063297865107975]:12.627005984442949)[&rate=0.004489037720581772]:21.426531343185363,(33[&rate=0.007147931685973316]:32.19908706688827,35[&rate=0.0010864291619261939]:32.19908706688827)[&rate=0.0054858963351690545]:1.8544502607400446)[&rate=0.002234444594974841]:116.42053381923785)[&rate=0.00197942688536038]:54.81198405222818,13[&rate=0.0031223925775681395]:205.28605519909433)[&rate=0.005367975559672743]:136.92753509207978,(((((4[&rate=0.003284233968643088]:31.719114790010252,((5[&rate=0.001405303368331502]:9.991935399122115,37[&rate=0.005701407878883973]:9.991935399122115)[&rate=0.0019978677094107866]:4.2390859423503535,42[&rate=0.0032403536659840284]:14.231021341472468)[&rate=0.0016148726555428928]:17.488093448537782)[&rate=0.004019569155751146]:5.905401276123506,31[&rate=0.002539523094851808]:37.62451606613376)[&rate=0.002761905906952962]:18.496392507985256,36[&rate=0.0010149590827386403]:56.120908574119014)[&rate=0.007124946917526875]:30.046439391081776,23[&rate=0.00454174321735314]:86.16734796520079)[&rate=0.0036494866926225188]:83.1102026871,((26[&rate=8.039201711542115E-4]:3.54557602414442,30[&rate=0.002540556407901946]:3.54557602414442)[&rate=0.005502765273271079]:50.32031317777342,27[&rate=0.001950308351442294]:53.86588920191784)[&rate=0.0028440358177984]:115.41166145038295)[&rate=0.004120663388325688]:172.93603963887332)[&rate=0.007678553374001036]:56.9609210684269,(((24[&rate=0.00253279217891277]:19.730875735759497,25[&rate=0.002086354980710194]:19.730875735759497)[&rate=0.002706125850453841]:143.91905224900617,41[&rate=0.007061870089598678]:163.64992798476567)[&rate=0.003502650457107121]:97.4517795999081,38[&rate=0.003003478860650919]:261.10170758467376)[&rate=0.0027668269420667883]:138.07280377492725)[&rate=0.002431373359616543]:59.46497326541845,(((3[&rate=0.0017917510725745211]:51.73222844439962,28[&rate=0.0013014367768887781]:51.73222844439962)[&rate=0.0018217058528247757]:2.5113800154285215,(6[&rate=0.004569315683948826]:39.539274427710204,(20[&rate=0.001715436868562304]:11.00269132533029,((29[&rate=0.005836984212697955]:2.5992023417136103,39[&rate=0.0025244515617726363]:2.5992023417136103)[&rate=0.0016312580122467095]:8.40077947848874,40[&rate=0.002293779642892025]:10.99998182020235)[&rate=0.003675234220016226]:0.0027095051279388827)[&rate=0.0015725745817438616]:28.536583102379915)[&rate=0.004175340506283575]:14.704334032117934)[&rate=0.002946921106232311]:246.74691406168228,((((7[&rate=0.0019071665884351308]:38.03709347296501,19[&rate=6.723302134120878E-4]:38.03709347296501)[&rate=0.0042824428754464445]:154.5418493756194,((8[&rate=0.0020339181003077413]:18.755427676733763,18[&rate=0.0017024725741783063]:18.755427676733763)[&rate=0.0023784049636941564]:138.84530915048745,((9[&rate=0.0013450129554593983]:24.329568682751447,15[&rate=0.0026007501408675635]:24.329568682751447)[&rate=0.0030660135807523197]:57.067104667288575,(11[&rate=0.0016458042055119734]:21.145493065207837,17[&rate=0.0017954481002592222]:21.145493065207837)[&rate=0.003537906146526668]:60.25118028483218)[&rate=0.00253391846801129]:76.20406347718121)[&rate=0.0026242094861186707]:34.97820602136318)[&rate=0.0014507422763073551]:9.956268297628952,(12[&rate=0.002213808730826547]:56.61064171466206,14[&rate=0.002991660965868908]:56.61064171466206)[&rate=0.005753120954097759]:145.9245694315513)[&rate=0.0014400867621209706]:4.596278881312202,(10[&rate=0.004191524675142552]:57.92633476075795,16[&rate=0.0015285580068462557]:57.92633476075795)[&rate=0.0023992541896160706]:149.2051552667676)[&rate=0.005506440479826307]:93.85903249398484)[&rate=0.0023069101637478375]:157.64896210350906)[&rate=1.0]:0.0;
tree STATE_4592000 = (((((((1[&rate=0.001486536910869881]:9.237886016686662,2[&rate=0.001989083090251467]:9.237886016686662)[&rate=0.0011503341536943203]:10.391880992972457,(21[&rate=0.003263231721741632]:2.924720287514252,22[&rate=0.0023086278321466564]:2.924720287514252)[&rate=0.0010622395190379762]:16.705046722144868)[&rate=0.002843966649312807]:126.72792931763358,((32[&rate=0.00405904023514371]:12.11818623019981,34[&rate=0.002247958160510525]:12.11818623019981)[&rate=0.002539778062211662]:46.45881838374736,(33[&rate=0.007787654723044363]:19.143598245767187,35[&rate=0.0026512877604320563]:19.143598245767187)[&rate=0.00120859463740356]:39.43340636817998)[&rate=0.0025001919645272256]:87.78069171334553)[&rate=0.0022658113001674893]:91.31915148432344,13[&rate=0.003401839353279454]:237.67684781161614)[&rate=0.006276956596494121]:94.16367129319036,(((((4[&rate=0.0035781651673694463]:35.183266974872616,((5[&rate=0.0035440132940853255]:12.782710672992177,37[&rate=0.006211670444909575]:12.782710672992177)[&rate=0.0028252441556118274]:5.1753426523240975,42[&rate=0.002692864465613987]:17.958053325316275)[&rate=0.0015188309477881597]:17.22521364955634)[&rate=0.0025327460986894475]:16.767771630256235,31[&rate=0.0025001026607210032]:51.95103860512885)[&rate=0.007160217802446416]:6.243730509064186,36[&rate=0.0011057955282220997]:58.194769114193036)[&rate=0.006846735410075697]:31.04694941407267,23[&rate=0.004936678860788289]:89.24171852826571)[&rate=0.004606448240527292]:71.80383880761765,((26[&rate=0.0017776187511437198]:10.623711585427536,30[&rate=0.0016882397461536675]:10.623711585427536)[&rate=0.005229244835182769]:60.89177136946439,27[&rate=0.001893670980792911]:71.51548295489192)[&rate=0.0037683455360917736]:89.53007438099144)[&rate=0.004442384399023964]:170.79496176892314)[&rate=0.005177078818824983]:95.24063537792654,(((24[&rate=0.0013016951775570197]:35.50646143734909,25[&rate=0.0011050303090551316]:35.50646143734909)[&rate=0.0050538473802537185]:134.44868084768163,41[&rate=0.007693890816655206]:169.95514228503072)[&rate=0.00381612941670825]:78.9852282842765,38[&rate=0.0032722831389968812]:248.94037056930722)[&rate=0.0029104120381471562]:178.14078391342582)[&rate=0.002581169744022632]:44.529712959101516,((((3[&rate=0.0019521085701247514]:12.660587486852961,28[&rate=0.0014179123007247165]:12.660587486852961)[&rate=0.0020380589124984988]:21.73709869464296,(20[&rate=0.0018605042382862419]:11.87887950936639,((29[&rate=0.005232427671497895]:1.2259380479681192,39[&rate=0.002361536031692792]:1.2259380479681192)[&rate=0.0017751319281638595]:10.464388505065623,40[&rate=0.005329022468067001]:11.690326553033742)[&rate=8.750368576901645E-4]:0.18855295633264824)[&rate=0.0013593123178944437]:22.51880667212953)[&rate=0.0021085285817992504]:7.797183208545718,6[&rate=0.004413975192312672]:42.19486939004164)[&rate=0.0026962926788534018]:315.907656918699,(((((7[&rate=0.0024029196357724224]:34.47982885203363,19[&rate=0.0010152950969377736]:34.47982885203363)[&rate=0.0032926230722505165]:118.61000483477395,(8[&rate=0.002068719151355708]:21.545173661690605,18[&rate=0.00140590183216971]:21.545173661690605)[&rate=0.003676754649628541]:131.54466002511697)[&rate=0.003405003659362879]:41.39043004258755,((9[&rate=0.0017619700079659056]:21.699686860130495,15[&rate=0.004067980629429066]:21.699686860130495)[&rate=0.0031454314557999826]:81.3197723546458,(11[&rate=0.001793099802480323]:22.676844521171514,17[&rate=9.773350301020246E-4]:22.676844521171514)[&rate=0.0017290248250182705]:80.34261469360479)[&rate=0.0039191547756581135]:91.46080451461881)[&rate=0.0011806535798598958]:14.247113289517245,(10[&rate=0.001834621991860538]:59.65652262585088,16[&rate=0.0018198079729883163]:59.65652262585088)[&rate=0.0024183478286450553]:149.0708543930615)[&rate=0.003272599433855336]:59.708408407817785,(12[&rate=0.0024119393939326136]:46.47658341055094,14[&rate=0.002226198067821947]:46.47658341055094)[&rate=0.006657339380240281]:221.9592020161792)[&rate=0.005409054912604582]:89.66674088201046)[&rate=0.0045113156412586826]:113.50834113309395)[&rate=1.0]:0.0;
tree STATE_4593000 = (((((((1[&rate=0.0013823545759659296]:9.65009520010076,2[&rate=0.0018496803487040119]:9.65009520010076)[&rate=0.0010763878474704326]:19.99719867058606,(21[&rate=0.0030345316487738537]:1.1101775950097708,22[&rate=0.004074366692944779]:1.1101775950097708)[&rate=9.576965849251319E-4]:28.53711627567705)[&rate=0.002954360268736158]:133.55388869268862,((32[&rate=0.003235604971520973]:24.48526152101142,34[&rate=0.0017919271991642955]:24.48526152101142)[&rate=0.0032474104066903186]:44.6504147316805,(33[&rate=0.0058044656031229075]:43.577765859746684,35[&rate=0.0020828070576554723]:43.577765859746684)[&rate=0.0015497045274568391]:25.55791039294524)[&rate=0.0032472190453786227]:94.0655063106835)[&rate=0.0021166886816655953]:82.80032917129478,13[&rate=0.0033452589420798445]:246.0015117346702)[&rate=0.0048920045735708715]:165.0694871719416,(((((4[&rate=0.0035743515010864496]:36.02407436060795,((5[&rate=0.003295634947677679]:12.42949493803177,37[&rate=0.005776332226394758]:12.42949493803177)[&rate=0.00262723996909502]:2.629161926181453,42[&rate=0.002504137965914851]:15.058656864213223)[&rate=0.0029705606040925365]:20.965417496394725)[&rate=0.002313731251834149]:17.019005895279413,31[&rate=0.0023248856642956723]:53.04308025588736)[&rate=0.0026469155020006833]:14.957001546561415,36[&rate=9.25319435119757E-4]:68.00008180244878)[&rate=0.005402599744457224]:23.285095359710496,23[&rate=0.004590697051371477]:91.28517716215927)[&rate=0.003970502983689303]:72.42250244191305,((26[&rate=0.0026222966893855565]:6.565249109787784,30[&rate=0.0024904471187455848]:6.565249109787784)[&rate=0.004822050760429851]:69.38078622282241,27[&rate=0.0018372002784594033]:75.9460353326102)[&rate=0.0031131625397569523]:87.76164427146213)[&rate=0.0042195341348263745]:247.36331930253948)[&rate=0.005508629206128657]:50.39167014889455,(((3[&rate=0.001785073615119891]:27.88978707963786,28[&rate=0.0012965866113680414]:27.88978707963786)[&rate=0.0020632880645573043]:10.744716038146972,(6[&rate=0.005507679750994412]:23.574367278829044,(20[&rate=0.0016221333932223555]:15.836991929213871,((29[&rate=0.004865718626858375]:9.114274570376693,39[&rate=0.0015122670768538576]:9.114274570376693)[&rate=0.0019448550061454868]:1.800592781829085,40[&rate=0.004955543679708151]:10.914867352205778)[&rate=8.137108439813172E-4]:4.922124577008093)[&rate=0.0015500309241054191]:7.7373753496151725)[&rate=0.0010642944741856358]:15.060135838955787)[&rate=0.00241546014325336]:312.1409757490079,((((7[&rate=0.0014046438745685208]:38.67586682630798,19[&rate=8.381362415211664E-4]:38.67586682630798)[&rate=0.0030104784182325038]:126.52566028446421,(10[&rate=0.0018790977514567485]:53.327833440598106,16[&rate=9.912680596153598E-4]:53.327833440598106)[&rate=0.0050053942458341905]:111.87369367017408)[&rate=6.967148456397929E-4]:15.334637066661912,((8[&rate=0.0019237352024971822]:21.724062985546237,18[&rate=0.0021028323728105912]:21.724062985546237)[&rate=0.00319709573141172]:107.71056984755451,((9[&rate=0.0016384842417845316]:21.88406275616862,15[&rate=0.003782880597895829]:21.88406275616862)[&rate=0.0014161176386033156]:66.63476392920688,(11[&rate=0.0016674323382507295]:22.895918074724428,17[&rate=0.001944622699087613]:22.895918074724428)[&rate=0.0024287043424512434]:65.62290861065108)[&rate=0.0028150630965073174]:40.91580614772525)[&rate=9.643333256210456E-4]:51.10153134433335)[&rate=0.0034560774533093307]:55.977266991226,(12[&rate=0.0020808874714741904]:50.002237122700585,14[&rate=0.0013104950649106076]:50.002237122700585)[&rate=0.006286429257395283]:186.5111940459595)[&rate=0.004622164611938782]:114.26204769813265)[&rate=0.0022621415574922564]:110.6871901887136)[&rate=0.0022422346971839213]:29.174577325885764,(((24[&rate=0.0014412270842248552]:31.824951137326543,25[&rate=8.056915228729237E-4]:31.824951137326543)[&rate=0.004493972314464787]:147.1577199681569,41[&rate=0.006612868426373397]:178.98267110548343)[&rate=0.007101929462672699]:80.59516998538257,38[&rate=0.0035760434715663013]:259.577841090866)[&rate=0.0026804448716912566]:231.05940529052612)[&rate=1.0]:0.0;
tree STATE_4594000 = (((((((1[&rate=0.004405731867270408]:2.2392590978096485,2[&rate=0.005895155844445638]:2.2392590978096485)[&rate=0.0016168785327673229]:11.142523449535501,(21[&rate=0.002629023080483711]:1.295524013499538,22[&rate=0.0011867552288853547]:1.295524013499538)[&rate=8.297182950409822E-4]:12.086258533845612)[&rate=0.0035460982861648]:133.69489169710855,((32[&rate=0.00287712070677091]:24.10857962655912,34[&rate=0.0015933931660723271]:24.10857962655912)[&rate=0.004555774123044842]:37.736164594185425,(33[&rate=0.0050288070143050005]:48.888295752161596,35[&rate=0.0017847914489474198]:48.888295752161596)[&rate=0.0013426154154533095]:12.956448468582948)[&rate=0.0026868706914633246]:85.23193002370915)[&rate=0.002174778155755451]:104.05943199240318,13[&rate=0.002517246889407944]:251.13610623685688)[&rate=0.0041623389901134155]:125.15094072462253,(((((4[&rate=0.0027483974285559456]:44.30142149691791,((5[&rate=0.002855234792423015]:5.683070189476935,37[&rate=0.005004433138758071]:5.683070189476935)[&rate=0.0030990658816383433]:13.634241188409376,42[&rate=0.004867517870541781]:19.317311377886313)[&rate=0.0020695234944450116]:24.984110119031598)[&rate=0.0011289948070314498]:21.58713369879071,31[&rate=0.0023434681926073554]:65.88855519570862)[&rate=0.0041432132011980545]:16.191805081780842,36[&rate=8.421724224779457E-4]:82.08036027748946)[&rate=0.010090261414460445]:23.564636489011946,23[&rate=0.003925421028734962]:105.64499676650141)[&rate=0.0018052879119532796]:116.7095474986742,((26[&rate=0.0022028795773524046]:8.710381510838127,30[&rate=0.002157645302029325]:8.710381510838127)[&rate=0.004359681431190921]:56.17111225056103,27[&rate=0.0016496352775639779]:64.88149376139916)[&rate=0.00331165342704512]:157.47305050377645)[&rate=0.0038759003354112503]:153.9325026963038)[&rate=0.0046153661937799045]:92.43170578855745,(((24[&rate=0.0012486339597663231]:36.65851147911089,25[&rate=6.980258750321621E-4]:36.65851147911089)[&rate=0.0018017792971307606]:232.5159158962979,41[&rate=0.0037090607928563306]:269.1744273754088)[&rate=0.0059232701599667105]:57.786283135281735,38[&rate=0.0030231218581779533]:326.96071051069055)[&rate=0.001106897074031192]:141.7580422393463)[&rate=5.661959133160285E-4]:10.21853566658649,(((3[&rate=0.0015465318137014561]:49.52346350269007,(6[&rate=0.00587306538622195]:39.45640281959297,(20[&rate=0.0011346321738500947]:21.892433962820277,((29[&rate=0.0050057610144159685]:4.059036607174771,39[&rate=0.002642551001893962]:4.059036607174771)[&rate=0.0019229049583888817]:4.618610556326058,40[&rate=0.00429332767503308]:8.67764716350083)[&rate=0.0021188453118288785]:13.214786799319448)[&rate=0.0029662238446285663]:17.56396885677269)[&rate=0.0016362601818928472]:10.067060683097104)[&rate=0.0011584406050077496]:0.24221598179462234,28[&rate=0.0021551013517293813]:49.76567948448469)[&rate=0.0021497649652383755]:331.585321714513,(((7[&rate=0.0011166999282734176]:48.29112738438687,19[&rate=6.663231142486472E-4]:48.29112738438687)[&rate=0.0028556257547858225]:173.16146426888096,(((8[&rate=9.753004289433926E-4]:23.31762350353442,18[&rate=0.0019748193709689674]:23.31762350353442)[&rate=0.0027431567605165643]:144.97297328147476,((9[&rate=0.001419531376587705]:21.778486115635108,15[&rate=0.003277369147427047]:21.778486115635108)[&rate=0.0013010793378030673]:99.82767716716461,(11[&rate=0.0018572671499817706]:20.687039408033623,17[&rate=0.0029037832409632663]:20.687039408033623)[&rate=0.0034561479404097858]:100.91912387476609)[&rate=0.0019463913689455729]:46.68443350220949)[&rate=0.0024282274297965836]:45.783439604464604,(10[&rate=0.0025427078618101657]:53.39791885340289,16[&rate=0.0020455059857517202]:53.39791885340289)[&rate=0.0028459927595724014]:160.6761175360709)[&rate=0.0030397192793114695]:7.378555263794027)[&rate=0.0024250829797162372]:49.04244113519164,(12[&rate=0.002135687987986545]:48.36012381737367,14[&rate=0.001345007169714533]:48.36012381737367)[&rate=0.005172637079110801]:222.1349089710858)[&rate=0.007599252016545931]:110.8559684105382)[&rate=0.004967758992107595]:97.58628721762568)[&rate=1.0]:0.0;
tree STATE_4595000 = ((((((1[&rate=0.004960811039892421]:1.4459015040763419,2[&rate=0.0016361597612494015]:1.4459015040763419)[&rate=0.0011248000007754542]:20.85592257844379,(21[&rate=0.002960254303872528]:1.5201182657424839,22[&rate=0.001336274793488967]:1.5201182657424839)[&rate=0.0011383296874381745]:20.78170581677765)[&rate=0.0010937564774384269]:160.1955704714238,(((32[&rate=0.003239609807233918]:26.364483483469172,34[&rate=0.0017941451380331101]:26.364483483469172)[&rate=0.0089556758605867]:17.967745100111422,35[&rate=0.0022201705722539504]:44.332228583580594)[&rate=9.941716061098928E-4]:9.10455011791801,33[&rate=0.0033212554811907465]:53.4367787014986)[&rate=0.002892280580341554]:129.06061585244532)[&rate=0.002581293243522572]:89.23206408243851,13[&rate=0.002885166476890657]:271.72945863638245)[&rate=0.0041682346354306255]:122.75866493284497,(((((4[&rate=0.0026559069594604126]:34.55774910737733,((5[&rate=8.700078367965386E-4]:8.82870873393342,37[&rate=0.005890125513871932]:8.82870873393342)[&rate=0.007150597597765736]:5.108010073502191,42[&rate=0.0037562383339933897]:13.93671880743561)[&rate=0.002252632902776142]:20.621030299941722)[&rate=0.0024385798662249214]:12.447828206148237,31[&rate=0.002785630815077931]:47.00557731352557)[&rate=0.002991437666058937]:17.69101160323647,36[&rate=9.482779199429469E-4]:64.69658891676204)[&rate=0.003975700921743875]:61.46240027316006,23[&rate=0.003914163573641605]:126.1589891899221)[&rate=0.00228419188886925]:113.42920194499874,((26[&rate=0.0024804208826384837]:7.45426131734789,30[&rate=0.0015592288830749649]:7.45426131734789)[&rate=0.0017744111818959877]:140.80260978176452,27[&rate=0.0018848323723344449]:148.2568710991124)[&rate=0.004948899936035971]:91.33132003580843)[&rate=0.004027593813047801]:154.89993243430658)[&rate=0.006105977672247307]:84.40467574410422,((((3[&rate=0.0019815375981636603]:12.763388019115027,28[&rate=0.002626640355984036]:12.763388019115027)[&rate=6.853766592990904E-4]:39.22217573188773,(6[&rate=0.005764484514488531]:41.81664347642753,((20[&rate=0.001645333128951385]:10.385563477417454,(29[&rate=0.003833820727375362]:4.80119444483306,39[&rate=9.045297769975625E-4]:4.80119444483306)[&rate=0.003360036506798624]:5.584369032584394)[&rate=0.0023355881287406323]:0.4073025698265216,40[&rate=0.004721779721448374]:10.792866047243976)[&rate=0.0016920373529352056]:31.023777429183554)[&rate=0.0035208460272575905]:10.168920274575228)[&rate=0.0024206143483116167]:303.66794982131466,((((7[&rate=0.0012573932094188055]:36.147781640789034,19[&rate=7.502733168707628E-4]:36.147781640789034)[&rate=0.0032809623650036125]:189.55024713323195,(10[&rate=0.0011152121474178054]:53.78621256832355,16[&rate=0.0020520052573154003]:53.78621256832355)[&rate=0.0033963981213378843]:171.91181620569742)[&rate=0.0015405797597649721]:15.828446724727002,(12[&rate=0.0029326054056448407]:43.39704955394448,14[&rate=0.0022502940374325895]:43.39704955394448)[&rate=0.005819972213137373]:198.1294259448035)[&rate=0.001667712739659075]:49.85348043813116,((8[&rate=0.0017885475954803227]:20.91756486209093,18[&rate=0.00222362731832926]:20.91756486209093)[&rate=0.003249372462398554]:117.38103490199285,((9[&rate=0.001598378461649981]:19.53595300559345,15[&rate=0.002005653048109196]:19.53595300559345)[&rate=0.003028281479133521]:27.036740911629956,(11[&rate=0.0015898973270102284]:24.6331341036948,17[&rate=0.0024857582890376907]:24.6331341036948)[&rate=0.0051898287758352256]:21.939559813528604)[&rate=0.00233294602190481]:91.72590584686037)[&rate=8.166991704379835E-4]:153.08135617279535)[&rate=0.008735826278664484]:64.2735576354383)[&rate=0.003613279933562613]:92.67581288327716,(((24[&rate=0.0017291101162890568]:34.637014178035145,25[&rate=9.666272429235474E-4]:34.637014178035145)[&rate=0.002045276990935289]:210.55334309621148,41[&rate=0.004282194386301479]:245.19035727424662)[&rate=0.006603742906656738]:58.58262721162802,38[&rate=0.003469333179187341]:303.77298448587464)[&rate=0.0011654129787102016]:144.55634196971994)[&rate=0.0013734353269048189]:30.563472857737054)[&rate=1.0]:0.0;
tree STATE_4596000 = (((((((1[&rate=0.002464690176785795]:8.917561705964944,2[&rate=0.0020087880452227458]:8.917561705964944)[&rate=0.0011040921280642975]:7.1209200564649375,(21[&rate=0.00291849888289655]:0.47092322990134944,22[&rate=0.001317426170651305]:0.47092322990134944)[&rate=0.0019447273277819073]:15.567558532528533)[&rate=0.00177672510891169]:192.96699320582456,((32[&rate=0.0031939139792833823]:27.014500121073823,34[&rate=0.0017688380941644414]:27.014500121073823)[&rate=0.0018474925016408192]:40.79038046122129,(33[&rate=0.0036441979550870364]:52.08339522036486,35[&rate=0.0019340819116086612]:52.08339522036486)[&rate=0.0019144233476888243]:15.721485361930256)[&rate=0.0029994983683347756]:141.20059438595933)[&rate=0.002458677498847244]:59.97512998106461,13[&rate=0.0028739510523013417]:268.98060494931906)[&rate=0.009024003576293224]:113.39143509740865,(((((4[&rate=0.002618444464088915]:37.862577370837265,((5[&rate=0.001677175132466702]:9.090129772970167,37[&rate=0.0067026662935854246]:9.090129772970167)[&rate=0.002448809684549556]:7.884913468778299,42[&rate=0.0020621144613074058]:16.975043241748466)[&rate=0.0022208587288375155]:20.8875341290888)[&rate=0.002404182845405698]:8.06854474435935,31[&rate=0.0016487204375499312]:45.931122115196615)[&rate=0.0029492423928669377]:21.4523562069501,36[&rate=9.349021286221547E-4]:67.38347832214671)[&rate=0.003919622271541454]:58.99053850036107,23[&rate=0.0038589529297439573]:126.37401682250778)[&rate=0.0025232635812370233]:77.99811275436865,((26[&rate=0.0010887932587444783]:12.873629502897687,30[&rate=0.0015372354150389703]:12.873629502897687)[&rate=0.0016893935420014136]:130.5917688762836,27[&rate=0.0018026310655353806]:143.4653983791813)[&rate=0.006449149373496344]:60.90673119769514)[&rate=0.0034512261315641224]:177.99991046985127)[&rate=0.009464612918255373]:59.6702938130602,(((3[&rate=0.001020292029482]:21.94942840624736,28[&rate=0.002743611763397566]:21.94942840624736)[&rate=9.472023811858182E-4]:24.995580436353837,(6[&rate=0.006404733100753597]:31.154258964590642,(20[&rate=0.0017650381403898345]:13.05182734289659,((29[&rate=0.002292638062098238]:5.703697585480087,39[&rate=8.590113604449536E-4]:5.703697585480087)[&rate=0.0031038779775622704]:2.6753121151373227,40[&rate=0.007102047118575262]:8.37900970061741)[&rate=0.002302643842360215]:4.672817642279181)[&rate=0.0025959719997735247]:18.102431621694052)[&rate=0.0036554429801584714]:15.790749878010555)[&rate=0.001495902209756363]:305.2200779331449,(((7[&rate=0.0012396572389911436]:35.35663171555769,19[&rate=7.39690449749124E-4]:35.35663171555769)[&rate=0.0024803419679390554]:235.8061372025373,((8[&rate=0.0019094941351819306]:20.523806898716014,18[&rate=0.0021922622783168127]:20.523806898716014)[&rate=0.003203538928780074]:138.6278787849501,((9[&rate=0.0015758327751332056]:21.413623982770993,15[&rate=0.0019773626112584435]:21.413623982770993)[&rate=0.0058248461983142225]:48.360473738749114,(11[&rate=0.0013543633812747333]:22.923029508229874,17[&rate=9.32477610822292E-4]:22.923029508229874)[&rate=0.0038257420957188266]:46.85106821329023)[&rate=0.0021045817425561944]:89.377587962146)[&rate=8.051793433643438E-4]:112.01108323442887)[&rate=0.004044921286554036]:5.57141224975328,((10[&rate=0.0010994816904143626]:52.5348347440274,16[&rate=0.002023061006390626]:52.5348347440274)[&rate=0.001013985203926366]:213.423719461837,(12[&rate=0.0013113074804038379]:58.64622073002949,14[&rate=0.003962414147183295]:58.64622073002949)[&rate=0.005884972503734925]:207.31233347583492)[&rate=0.002798767279785702]:10.775626961983846)[&rate=0.009293881853852284]:75.43090560789784)[&rate=0.004687051697077344]:89.87724708404181)[&rate=0.0013205364489765165]:39.72615958117461,(((24[&rate=0.001975971668332922]:41.07680608325913,25[&rate=8.587381068757245E-4]:41.07680608325913)[&rate=0.002254754004168823]:170.71094376129673,41[&rate=0.005654255462374707]:211.78774984455586)[&rate=0.0068725374525909835]:58.98137430891316,38[&rate=0.0034203970228532184]:270.769124153469)[&rate=0.0011486695667916214]:210.9993692874935)[&rate=1.0]:0.0;
tree STATE_4597000 = ((((((1[&rate=0.0026392889174058484]:3.5717990928242305,2[&rate=0.002151090662229708]:3.5717990928242305)[&rate=0.0019221636504660208]:19.499730711139385,(21[&rate=0.0016754936808314428]:0.7209902862798124,22[&rate=0.0014107526878586983]:0.7209902862798124)[&rate=0.0014611436672044016]:22.350539517683803)[&rate=0.0020773188155305718]:147.20232265827386,((32[&rate=0.002715362975445853]:23.386373560814476,34[&rate=0.001503809276519222]:23.386373560814476)[&rate=0.002195865980242088]:49.28260088965362,(33[&rate=0.004049478726061815]:33.00070698920259,35[&rate=0.002149176211606506]:33.00070698920259)[&rate=0.0017960548274597947]:39.66826746126551)[&rate=0.0036623505866524467]:97.60487801176937)[&rate=0.002414106964808342]:69.53528456180621,13[&rate=0.0030858472560840113]:239.80913702404368)[&rate=0.008999520241924892]:124.86542369969445,(((((4[&rate=0.0028039351639541094]:31.34207813882313,((5[&rate=0.0032624253524285414]:6.240911984396177,37[&rate=0.01814667157374329]:6.240911984396177)[&rate=0.0018717243276385018]:14.170876062479802,42[&rate=0.0014198366509886422]:20.41178804687598)[&rate=0.0033434840725575948]:10.93029009194715)[&rate=0.0038687054790706218]:5.30366779978343,31[&rate=0.0020409919707545274]:36.64574593860656)[&rate=0.00474854800837582]:10.30400614119084,36[&rate=0.0023587310305470052]:46.9497520797974)[&rate=0.003577350293270797]:57.24097656033589,23[&rate=0.004132321292885146]:104.19072864013329)[&rate=0.0025730606314529254]:67.22752855689309,((26[&rate=0.003276406076354825]:3.446475551499193,30[&rate=0.0016461332270362263]:3.446475551499193)[&rate=0.0019287260552035231]:99.67223169484251,27[&rate=0.0020539669125904016]:103.1187072463417)[&rate=0.00574606179065519]:68.29954995068468)[&rate=0.003800249726068357]:193.25630352671175)[&rate=0.002940972119621079]:126.35168537335909,((((3[&rate=0.0010925695537114227]:29.711090544943122,28[&rate=0.0011913314344489168]:29.711090544943122)[&rate=0.0013004940325651454]:9.233274120933078,(6[&rate=0.006858444623591328]:19.05222548636268,(20[&rate=0.002807587429724349]:9.977191933076186,((29[&rate=0.0024550486247357354]:6.606208737370112,39[&rate=0.0022758000047693808]:6.606208737370112)[&rate=0.0033237568049396924]:2.4350068683806274,40[&rate=0.0036499961772067514]:9.04121560575074)[&rate=0.007678132501044114]:0.9359763273254469)[&rate=0.0017870903859503468]:9.075033553286493)[&rate=0.0013168313542881408]:19.89213917951352)[&rate=0.0016272782523227695]:310.08870701244143,((((7[&rate=0.0010938222451638306]:40.880331373643465,19[&rate=6.526722412586706E-4]:40.880331373643465)[&rate=0.0027171931712815967]:189.73366561931329,(12[&rate=0.001207670110297415]:51.186182523142605,14[&rate=0.003649250234439666]:51.186182523142605)[&rate=0.006544874295124391]:179.42781446981414)[&rate=0.004266364477458984]:6.351814300871581,((8[&rate=0.002044762768279487]:19.652799810201415,18[&rate=0.002347562216813645]:19.652799810201415)[&rate=0.003575555389218724]:140.56453305734868,((9[&rate=0.0015755766024201196]:19.09056964961029,15[&rate=0.0010434648362599207]:19.09056964961029)[&rate=0.006389717488168076]:51.86229651669164,(11[&rate=0.001706969442360394]:23.416869554709805,17[&rate=0.0023399170774947037]:23.416869554709805)[&rate=0.004096757803818967]:47.535996611592125)[&rate=0.002406542309207193]:89.26446670124815)[&rate=7.180367556088077E-4]:76.74847842627824)[&rate=0.0029970320547866086]:2.35187855998376,(10[&rate=0.001132377067109821]:50.3254489288636,16[&rate=0.002083588939285489]:50.3254489288636)[&rate=0.0010305806513834941]:188.99224092494848)[&rate=0.008854277460933464]:109.71538182450556)[&rate=0.004955792604489223]:58.92065494256593,(((24[&rate=0.002348053988815648]:30.463774551794312,25[&rate=0.0021802981004396694]:30.463774551794312)[&rate=0.004826742884729845]:115.34480749821539,41[&rate=0.007923085525931382]:145.8085820500097)[&rate=0.008373219637489885]:38.39913098924859,38[&rate=0.003763671957613887]:184.2077130392583)[&rate=0.0011949176594574036]:223.74601358162528)[&rate=0.0025230411536633266]:83.07251947621364)[&rate=1.0]:0.0;
tree STATE_4598000 = ((((((1[&rate=0.004172050722131546]:6.943922159834827,2[&rate=0.0015522404232734808]:6.943922159834827)[&rate=0.0011056770005005913]:12.712762396015844,(21[&rate=0.0015102097112512241]:0.5225034159090055,22[&rate=0.0012715848669951648]:0.5225034159090055)[&rate=0.0011771059024992517]:19.134181139941663)[&rate=0.0018558211621421416]:177.13142944893022,(((32[&rate=0.0030337030808424083]:11.919815607693483,34[&rate=0.0016801108641567133]:11.919815607693483)[&rate=0.002171464701595986]:51.38798230128822,35[&rate=0.001591071857951088]:63.307797908981705)[&rate=0.00219616254219991]:2.3411892121821367,33[&rate=0.0035351567170633837]:65.64898712116384)[&rate=0.002799544987925786]:131.13912688361705)[&rate=0.0021698037047752296]:51.3124565516174,13[&rate=0.0027285619485345083]:248.10057055639828)[&rate=0.009072874332494252]:110.57129449727205,(((((4[&rate=0.004474236127753512]:22.127605569108038,((5[&rate=0.0029405938714036467]:4.498455112691199,37[&rate=0.015460295260420009]:4.498455112691199)[&rate=0.0044629407868362145]:6.244395090848363,42[&rate=0.0015403041557642964]:10.742850203539563)[&rate=0.002322532425080359]:11.384755365568475)[&rate=0.0018111307076992959]:20.86797037933003,31[&rate=0.0018396523544180303]:42.995575948438066)[&rate=0.006717548678811208]:5.751086172134855,36[&rate=0.002126047116312744]:48.74666212057292)[&rate=0.0038353634165915616]:40.8863983175584,23[&rate=0.0026795400888430776]:89.63306043813132)[&rate=0.0020131783175070584]:159.25107981417852,((26[&rate=0.0029531954259694065]:2.61392778552681,30[&rate=0.001483745605244527]:2.61392778552681)[&rate=0.0019387927636719234]:145.27865248902305,27[&rate=0.0020610143379470873]:147.89258027454986)[&rate=0.0029658948869042264]:100.99155997776)[&rate=0.0035450085196690505]:109.78772480136047)[&rate=0.0023404536091981244]:110.71123984353545,((((3[&rate=0.0011421619514537077]:27.49579454554463,28[&rate=0.0013989406093583296]:27.49579454554463)[&rate=9.706498531109552E-4]:20.486563496876446,(6[&rate=0.0038876789976992955]:37.373037721895315,(20[&rate=0.00209386782898335]:10.324384475376963,((29[&rate=0.002484771298698782]:5.108750809009127,39[&rate=0.0014244567227007423]:5.108750809009127)[&rate=0.007652601424395169]:2.4955757423269205,40[&rate=0.0030030011796635457]:7.604326551336047)[&rate=0.001397693834826227]:2.7200579240409155)[&rate=0.00185812374535905]:27.048653246518352)[&rate=0.0012001885498163429]:10.609320320525761)[&rate=0.0014790471716790447]:292.74061429394004,((((7[&rate=9.859189538664649E-4]:43.31457884282587,19[&rate=5.882874809454309E-4]:43.31457884282587)[&rate=0.00170126347306637]:175.1045949781021,(12[&rate=0.0011388321351046094]:50.91116453378334,14[&rate=0.002577007070128157]:50.91116453378334)[&rate=0.006204746459719829]:167.50800928714463)[&rate=0.002211161437624409]:29.390821305564742,((8[&rate=0.0018430511706071329]:20.970874343013723,18[&rate=0.001180620986679832]:20.970874343013723)[&rate=0.0038992632990196927]:87.99788701576242,((9[&rate=0.0016616164241812553]:20.334551262844776,15[&rate=9.405291986978585E-4]:20.334551262844776)[&rate=0.002040888568062738]:50.53613567707243,(11[&rate=8.455514828232764E-4]:25.23098812146703,17[&rate=0.002109089120629973]:25.23098812146703)[&rate=0.003374520082287883]:45.63969881845018)[&rate=0.0070973082506951505]:38.09807441885893)[&rate=8.446785571445382E-4]:138.84123376771657)[&rate=8.385107848956738E-4]:2.9281235259703635,(10[&rate=7.506646934688239E-4]:50.338557999159704,16[&rate=0.0013812330694262592]:50.338557999159704)[&rate=0.0010033086899102828]:200.39956065330335)[&rate=0.007893934127622584]:89.98485368389805)[&rate=0.004616389146121904]:126.90039020023363,(((24[&rate=0.0012835507350017331]:25.229932821331367,25[&rate=0.00196521622394006]:25.229932821331367)[&rate=0.004737395207088497]:89.20604952010635,41[&rate=0.00905700587273213]:114.43598234143772)[&rate=0.006154905178727241]:80.7770582342549,38[&rate=0.003938134679265967]:195.21304057569262)[&rate=0.001638988350585837]:272.41032196090214)[&rate=0.0031197529323998977]:1.7597423606110283)[&rate=1.0]:0.0;
tree STATE_4599000 = ((((((1[&rate=0.005731917956613196]:2.880930986720354,2[&rate=0.003165343139355291]:2.880930986720354)[&rate=0.0014602474542520462]:6.835692045407878,(21[&rate=0.002809336758011722]:0.5546548456140791,22[&rate=0.0016793589484582236]:0.5546548456140791)[&rate=0.0024545620709418145]:9.161968186514153)[&rate=0.0024347435540206692]:150.83051566385973,((32[&rate=0.004006556343987501]:14.704389843678584,34[&rate=0.0022188917840701107]:14.704389843678584)[&rate=0.0023406894465276924]:46.22311039990106,(33[&rate=0.0046238775636885335]:52.31710498393768,35[&rate=0.002201442841552945]:52.31710498393768)[&rate=0.0011299012228424955]:8.610395259641962)[&rate=0.0028755315389864364]:99.61963845240832)[&rate=0.003295235895727266]:108.63726458331743,13[&rate=0.00203246792500381]:269.1844032793054)[&rate=0.011380127891309943]:85.32223114691243,(((((4[&rate=0.003744031561385514]:27.674641085508597,((5[&rate=0.003190026738595467]:6.79335355670546,37[&rate=0.017689763278216357]:6.79335355670546)[&rate=0.0058941245223556775]:5.179963117780577,42[&rate=0.004162637782973815]:11.973316674486037)[&rate=0.0022852653600956233]:15.70132441102256)[&rate=0.0032853224802128736]:16.286134217620614,31[&rate=0.0021990887292202286]:43.96077530312921)[&rate=0.0046382438310946465]:13.07046181965734,36[&rate=0.002538039682695048]:57.03123712278655)[&rate=0.005293854348631653]:64.03455808771136,23[&rate=0.0029592989139272125]:121.06579521049791)[&rate=0.003127149415067228]:81.84358204194488,((26[&rate=0.002861024518106858]:5.869527031558968,30[&rate=0.0013744387995172466]:5.869527031558968)[&rate=0.0018988075714059045]:132.18366422589003,27[&rate=0.0027219440567196563]:138.053191257449)[&rate=0.0041647458946223095]:64.85618599499381)[&rate=0.003973080193944162]:151.59725717377503)[&rate=0.0030702618203891185]:137.08420026232346,((((3[&rate=9.269375458488124E-4]:30.338828085877484,28[&rate=0.002083751923690948]:30.338828085877484)[&rate=0.001944497112563486]:16.609639993775918,(6[&rate=0.0051343867664510635]:41.149388882562214,((20[&rate=0.003616956945615156]:7.174135223319737,(29[&rate=0.0035139979758451183]:3.806222142153078,39[&rate=0.0018812540209068582]:3.806222142153078)[&rate=0.0026864778753905917]:3.3679130811666584)[&rate=0.0024135233423837653]:0.17380806472154298,40[&rate=0.003677616937071904]:7.34794328804128)[&rate=0.0024654203380819876]:33.801445594520935)[&rate=0.002539989355120268]:5.799079197091189)[&rate=0.001897059423545152]:335.201771241643,((((7[&rate=0.001426708606614835]:33.781857742436415,19[&rate=0.0011200527814846336]:33.781857742436415)[&rate=0.0021997012369645796]:149.3207628668433,(12[&rate=0.0015040348359910002]:53.96902262569826,14[&rate=0.0034034062497822148]:53.96902262569826)[&rate=0.008194918624155468]:129.13359798358147)[&rate=0.001223172837577978]:53.67792362609603,(10[&rate=0.0010534322205939645]:50.474147834269694,16[&rate=0.002144405083521854]:50.474147834269694)[&rate=0.0017536299151551804]:186.30639640110604)[&rate=0.0011215576227707623]:17.459396453463597,((8[&rate=0.002159662547628733]:22.411630526063522,18[&rate=0.0027968596632595615]:22.411630526063522)[&rate=0.0049925984423745415]:120.50106890211966,((9[&rate=0.002194466514412017]:21.7575794421451,15[&rate=0.001779123375171594]:21.7575794421451)[&rate=0.0028808578358158663]:82.00101794899277,(11[&rate=0.0024536888125193867]:19.52233431197848,17[&rate=0.004128534504905631]:19.52233431197848)[&rate=0.0030377804792228857]:84.23626307915939)[&rate=0.006733807849269684]:39.154102037045305)[&rate=0.001138149893793094]:111.32724126065617)[&rate=0.0099157824091755]:127.91029863245706)[&rate=0.006335776216953361]:104.75066461053314,(((24[&rate=8.440653765922578E-4]:30.562848280097523,25[&rate=0.00220672697620364]:30.562848280097523)[&rate=0.006894583490630291]:105.37879192357717,41[&rate=0.012364976525128562]:135.9416402036747)[&rate=0.007743791247376897]:80.36814989851803,38[&rate=0.0052010226651148924]:216.30979010219272)[&rate=0.0021386284750604403]:270.5911138296368)[&rate=0.0036449568466689003]:4.68993075671176)[&rate=1.0]:0.0;
tree STATE_4600000 = (((((((1[&rate=0.0042631974271013515]:7.329890651876365,2[&rate=0.002463212180763325]:7.329890651876365)[&rate=0.001136337881131544]:7.679127129094303,(21[&rate=0.0021861745211064786]:0.8919905675883222,22[&rate=0.0013068464413617384]:0.8919905675883222)[&rate=0.0019100953435501758]:14.117027213382345)[&rate=0.0024376680230136674]:140.16163602242483,((32[&rate=0.0028988036110444656]:27.510553457245013,34[&rate=0.0015956118339731833]:27.510553457245013)[&rate=0.0044164575810198455]:25.678880061185883,(33[&rate=0.004446540275987482]:51.97605789267708,35[&rate=0.0015085393553885475]:51.97605789267708)[&rate=0.0016924491703239843]:1.2133756257538124)[&rate=0.002127216012534677]:101.98122028496462)[&rate=0.002686986003528932]:120.08686851168699,13[&rate=0.0016120211639700243]:275.2575223150825)[&rate=0.009148740782141151]:96.12357151281162,(((((4[&rate=0.002913536934430171]:40.66935850713936,((5[&rate=0.0011297492155417702]:7.593867140362914,37[&rate=0.012319249992207395]:7.593867140362914)[&rate=0.007061908571955049]:6.611437233034195,42[&rate=0.0037949689210008295]:14.205304373397109)[&rate=0.001411483117945572]:26.46405413374225)[&rate=0.0020824951065802092]:4.061842085982882,31[&rate=0.001711290658111128]:44.73120059312224)[&rate=0.002994819789593148]:7.2031110567131265,36[&rate=0.0017815794346696529]:51.934311649835365)[&rate=0.0058629659338257645]:37.72905912791067,23[&rate=0.0036252154038642764]:89.66337077774604)[&rate=0.002765291395597168]:113.18440786279753,((26[&rate=0.0022263969913045092]:5.945045635765226,30[&rate=0.002468329881568115]:5.945045635765226)[&rate=0.0015731451024054532]:118.3956927678885,27[&rate=0.002244060558443904]:124.34073840365373)[&rate=0.0034971773177680902]:78.50704023688984)[&rate=0.0030943094421097272]:168.53331518735055)[&rate=0.0037373367994392396]:49.61985149920656,(((3[&rate=6.401829685320252E-4]:35.301448708493005,28[&rate=0.001390797502875437]:35.301448708493005)[&rate=0.0022070794241595875]:24.097485023966726,(6[&rate=0.003995485944794875]:42.6699926365161,(20[&rate=0.00167340007797934]:12.599104436639506,((29[&rate=0.004024165688551751]:3.417595162098941,39[&rate=0.0014639574969098463]:3.417595162098941)[&rate=0.003333914506736281]:2.388856416900965,40[&rate=0.005437848654933028]:5.806451578999906)[&rate=7.280590228156677E-4]:6.7926528576396)[&rate=0.0019185450485938744]:30.070888199876592)[&rate=7.863265929052609E-4]:16.728941095943632)[&rate=0.0038194876884137976]:252.97610949996175,((((7[&rate=6.367100497682949E-4]:33.67814716648732,19[&rate=0.0017670646802422762]:33.67814716648732)[&rate=0.0016977116293042092]:187.02634403516112,(12[&rate=0.0011704124213381666]:53.136672494122415,14[&rate=0.0026484685422973426]:53.136672494122415)[&rate=0.0063156153231811426]:167.56781870752602)[&rate=0.0010282898966533294]:26.979715837701207,((8[&rate=0.002858044708608717]:17.173293947813782,18[&rate=0.002781528527043276]:17.173293947813782)[&rate=0.0035127851297527186]:120.52819753713308,((9[&rate=0.001571408234334337]:23.0787793422398,15[&rate=0.0015025488760227125]:23.0787793422398)[&rate=0.0021251598506290092]:82.32614015909503,(11[&rate=0.0019094157898053865]:19.0427571615191,17[&rate=0.0032127500978152306]:19.0427571615191)[&rate=0.00219035225589729]:86.36216233981574)[&rate=0.00720273843241612]:32.29657198361204)[&rate=8.366973445212066E-4]:109.98271555440277)[&rate=0.001955184508387958]:16.030012196397706,(10[&rate=0.0013489177757936752]:50.139496043143915,16[&rate=0.0014789419142436171]:50.139496043143915)[&rate=0.0014049529495661931]:213.57472319260344)[&rate=0.009250204394272493]:48.66082399667414)[&rate=0.005198994888928727]:108.62590209467919)[&rate=0.0018727946480256036]:4.321237656615779,(((24[&rate=6.568362496470737E-4]:48.019272963622306,25[&rate=0.0017172346023155494]:48.019272963622306)[&rate=0.003984839386754238]:86.16883317883031,41[&rate=0.009622198747169027]:134.18810614245263)[&rate=0.0038632818866582833]:104.77687937550573,38[&rate=0.0038916680841782204]:238.96498551795835)[&rate=0.0016354514386038826]:186.3571974657581)[&rate=1.0]:0.0;
tree STATE_4601000 = (((((((1[&rate=0.0018368348007295368]:6.382890625133793,2[&rate=0.002557347319678478]:6.382890625133793)[&rate=0.009904890206212776]:3.224092397175543,(21[&rate=0.002269722273851576]:1.1232425955760488,22[&rate=0.0013567894272965666]:1.1232425955760488)[&rate=0.0016010200076796174]:8.483740426733288)[&rate=0.0024223564956675683]:163.8517279950696,(((32[&rate=0.0023686597757152806]:20.957037484358793,34[&rate=0.001656590397987584]:20.957037484358793)[&rate=0.0045489917602840255]:34.13304244336316,33[&rate=0.004553858541395386]:55.09007992772195)[&rate=0.0013918478800928028]:1.18950625429936,35[&rate=0.0015661903214269136]:56.27958618202131)[&rate=0.0022249963085382847]:117.17912483535764)[&rate=0.002789672975719401]:73.22051564971534,13[&rate=0.002762379356695591]:246.6792266670943)[&rate=0.0094983728565322]:84.14338686195745,(((((4[&rate=0.003630673914152296]:21.21591261280986,((5[&rate=0.0019067360797065255]:6.644538978044828,37[&rate=0.0068870562358345055]:6.644538978044828)[&rate=0.007331789400581469]:3.221139801036136,42[&rate=0.005524157487069912]:9.865678779080964)[&rate=0.0019953277256698973]:11.350233833728895)[&rate=0.0018173613378647175]:25.256518832188362,31[&rate=0.0018865775923806337]:46.47243144499822)[&rate=9.682231766486038E-4]:16.88834391088035,36[&rate=0.0019643046757003638]:63.36077535587857)[&rate=0.005298976902932257]:18.87737868578381,23[&rate=0.005072503846643382]:82.23815404166238)[&rate=0.003163158009735061]:98.05981701622152,((26[&rate=0.001851217151735614]:6.495329997333635,30[&rate=0.0025626606006610322]:6.495329997333635)[&rate=0.0016332650684827315]:124.63502087675545,27[&rate=0.0011407220068362374]:131.1303508740891)[&rate=0.007841828697448103]:49.16762018379481)[&rate=0.0030878924973965715]:150.52464247116785)[&rate=0.004990573690942508]:102.76947041870858,((((3[&rate=0.0029869012845696818]:15.860694564442205,28[&rate=0.002530380293792647]:15.860694564442205)[&rate=0.0017803246228662386]:22.820378881875392,((20[&rate=0.002536479656022479]:6.908886990846536,(29[&rate=0.002775033000130846]:4.892097848790939,39[&rate=0.001519904704143444]:4.892097848790939)[&rate=0.003461324767075936]:2.0167891420555977)[&rate=0.0011705847687222873]:1.5498824077386733,40[&rate=0.0030274813629239355]:8.45876939858521)[&rate=0.0010705596924908908]:30.222304047732386)[&rate=0.0011765414113009353]:34.25663989412003,6[&rate=0.002865450692418858]:72.93771334043763)[&rate=0.001954180869386131]:268.10062414418724,((((7[&rate=7.459577774843476E-4]:42.00635596301824,19[&rate=0.002070260461609343]:42.00635596301824)[&rate=0.0028717186586919006]:141.24075523629972,(12[&rate=0.0013409359956400662]:50.81444188639702,14[&rate=0.0028839774945644335]:50.81444188639702)[&rate=0.0064891668976745035]:132.43266931292092)[&rate=0.0012133887741833985]:76.9962932584881,((8[&rate=0.001917986149527674]:23.026431851468292,18[&rate=0.0011725385762514564]:23.026431851468292)[&rate=0.005622109807324967]:103.69711270580842,((9[&rate=0.0019291363060392017]:21.324205728501138,15[&rate=0.0018446012468311223]:21.324205728501138)[&rate=0.001831148883269044]:86.19191326544086,(11[&rate=0.001982386816022225]:20.80538979869985,17[&rate=0.0033355298888212118]:20.80538979869985)[&rate=0.001383212089684597]:86.71072919524215)[&rate=0.004691980448875364]:19.20742556333471)[&rate=7.699763591037814E-4]:133.51985990052933)[&rate=0.0014821833886645677]:22.9276702125552,(10[&rate=0.0014004685773044516]:52.77874958670684,16[&rate=0.0015354617721884663]:52.77874958670684)[&rate=0.0013526730663343187]:230.39232508365438)[&rate=0.008113656165137513]:57.8672628142636)[&rate=0.005949171668954694]:92.5537464631355)[&rate=0.0028606368549296698]:36.82245645913753,(((24[&rate=8.845416559085363E-4]:19.015278664432408,25[&rate=0.0023125482790144303]:19.015278664432408)[&rate=0.0021393232185275748]:122.83281858773097,41[&rate=0.009965139484074261]:141.84809725216337)[&rate=0.004010228491406865]:103.88574717030957,38[&rate=0.004040393686697065]:245.73384442247294)[&rate=0.0015218432387883421]:224.68069598442491)[&rate=1.0]:0.0;
tree STATE_4602000 = ((((((1[&rate=0.0013373145888157926]:11.01425475739546,2[&rate=0.001861886478755452]:11.01425475739546)[&rate=0.0020157754346880954]:3.4813230097873777,(21[&rate=0.0020370046094151215]:2.8369571802995117,22[&rate=0.0012176759902133697]:2.8369571802995117)[&rate=0.0014421018714946064]:11.658620586883325)[&rate=0.0013498572841607512]:192.78535037639176,((32[&rate=9.443062584578159E-4]:39.593797699483865,34[&rate=8.03080395431695E-4]:39.593797699483865)[&rate=0.002071846550390343]:35.84549588419379,(33[&rate=0.004086945326454367]:45.33851846902848,35[&rate=0.0014345481922036691]:45.33851846902848)[&rate=0.001249139852927177]:30.100775114649174)[&rate=0.0020927070996997156]:131.84163455989696)[&rate=0.0023567161673386616]:69.87315467356376,13[&rate=0.002479148901803278]:277.1540828171384)[&rate=0.008524491967623539]:122.2729288430263,(((((4[&rate=0.00388667955411311]:18.1206020796935,((5[&rate=0.0017112358756144453]:8.207374736747628,37[&rate=0.0061809171363699]:8.207374736747628)[&rate=0.0024126920094885876]:3.03921682092194,42[&rate=0.004957758221758442]:11.246591557669568)[&rate=0.004300759652522051]:6.874010522023934)[&rate=0.0021093062036529387]:18.512710378253782,31[&rate=0.0015334089395700667]:36.633312457947284)[&rate=0.0010462455700924694]:24.000235173995563,36[&rate=0.001686543544417266]:60.63354763194285)[&rate=0.004903321121361874]:45.44018231667532,23[&rate=0.0024225903110341573]:106.07372994861817)[&rate=0.0028936550708506086]:72.47568001703502,((26[&rate=0.0016614093779476887]:3.089320943905794,30[&rate=0.002022277261779164]:3.089320943905794)[&rate=0.0014658042136834913]:126.2696499489605,27[&rate=0.001799933298681302]:129.3589708928663)[&rate=0.007468296435250708]:49.19043907278689)[&rate=0.0035294006330842953]:220.8776016945115)[&rate=0.0034979681804830163]:68.93787077260777,((((3[&rate=0.00243530655861876]:11.105226063866414,28[&rate=0.0031940986301086825]:11.105226063866414)[&rate=9.270753648159128E-4]:48.438137888357375,(6[&rate=0.0028837131052483317]:53.65538718746469,(20[&rate=0.0013669858342406356]:28.603149127103144,((29[&rate=0.0024905051502470497]:3.0442556338120403,39[&rate=0.0013640668393133878]:3.0442556338120403)[&rate=0.0027652633166659764]:7.464219759321141,40[&rate=0.0029141409355605075]:10.508475393133182)[&rate=8.38837490338454E-4]:18.094673733969962)[&rate=9.285446366304835E-4]:25.052238060361546)[&rate=0.0029402742452887725]:5.887976764759095)[&rate=0.0018601246915496037]:280.27333611042104,((((7[&rate=6.694737276240353E-4]:41.318054801593654,19[&rate=0.0013902250242557638]:41.318054801593654)[&rate=0.0026104992796739685]:178.97231317413875,(10[&rate=0.0012568766585104117]:45.97701827042727,16[&rate=0.0020048895525281414]:45.97701827042727)[&rate=0.0012562904129911347]:174.31334970530514)[&rate=3.157100710645095E-4]:12.267768403289722,((8[&rate=0.0019583654381124947]:19.915029871245693,18[&rate=0.0011972239855949217]:19.915029871245693)[&rate=0.0013631456010464375]:148.16591162615833,(12[&rate=0.0013275379381607567]:45.30635188165313,14[&rate=0.002855162028401861]:45.30635188165313)[&rate=0.008932161696336548]:122.77458961575088)[&rate=7.21174248103192E-4]:64.47719488161812)[&rate=0.0012365494916256083]:14.293537087493178,((9[&rate=0.0017313393769282132]:20.983800205194175,15[&rate=0.0016554718106333262]:20.983800205194175)[&rate=0.0027957672049263903]:81.1658982424803,(11[&rate=0.0017791300408797645]:20.473711307974945,17[&rate=0.0024294878267297447]:20.473711307974945)[&rate=0.0012413895016716537]:81.67598713969952)[&rate=0.0019480432302955218]:144.70197501884084)[&rate=0.003378307080905687]:92.96502659612952)[&rate=0.004292376959605487]:123.61132720383739,(((24[&rate=7.938484153136949E-4]:25.46072455280666,25[&rate=0.002075439606893167]:25.46072455280666)[&rate=0.003632962551972169]:141.94715174502656,41[&rate=0.008722650127271834]:167.4078762978332)[&rate=0.005603604980290531]:82.8391574597608,38[&rate=0.003604196212689442]:250.247033757594)[&rate=0.0012017849839401087]:213.1809935088882)[&rate=0.0013661618729023]:4.936855166290229)[&rate=1.0]:0.0;
tree STATE_4603000 = (((((((1[&rate=0.001962868718375801]:8.77555763058219,2[&rate=0.0014715814773015494]:8.77555763058219)[&rate=9.901381692158586E-4]:9.72431383900801,(21[&rate=0.0026279331495984324]:0.22862970086784978,22[&rate=0.0027403675821615395]:0.22862970086784978)[&rate=0.0011388691449910452]:18.27124176872235)[&rate=0.001448482979591411]:216.33680181587818,((32[&rate=0.0011669332356542942]:36.172936253240344,34[&rate=9.924123619196598E-4]:36.172936253240344)[&rate=0.0017965481040028678]:40.41971586965284,(33[&rate=0.0055367158900071]:37.269570192598636,35[&rate=0.0019434284376996299]:37.269570192598636)[&rate=8.428458443611708E-4]:39.32308193029455)[&rate=0.0021884836998469805]:158.2440211625752)[&rate=0.0035682558442175385]:38.17560346046915,13[&rate=0.002717110533030245]:273.0122767459375)[&rate=0.008357992361970261]:106.78866157519951,(((((4[&rate=0.00417787999933943]:22.217969723798443,((5[&rate=0.0018394462520883261]:7.775726816042301,37[&rate=0.008052482527425988]:7.775726816042301)[&rate=0.004616232493792048]:3.8852959870897354,42[&rate=0.005329206750354708]:11.661022803132036)[&rate=0.004622984088107554]:10.556946920666407)[&rate=0.0018411681621699875]:17.250448797453895,31[&rate=0.0016825365194954916]:39.46841852125234)[&rate=0.0011268473724722074]:14.102144847173172,36[&rate=0.0020215791549079132]:53.57056336842551)[&rate=0.00376680330840499]:56.65259546006918,23[&rate=0.0024297942677042605]:110.22315882849469)[&rate=0.0023002791473073535]:96.63669744850034,((26[&rate=0.001457099645475348]:4.733249781558758,30[&rate=0.003002617392895984]:4.733249781558758)[&rate=0.0015761490206674619]:126.62634264785504,27[&rate=0.0021054631562558088]:131.3595924294138)[&rate=0.007220955932620656]:75.50026384758124)[&rate=0.004559445900073577]:172.941082044142)[&rate=0.004643440382182531]:53.01724794661021,(((24[&rate=8.533256654350536E-4]:25.77805771893567,25[&rate=0.0021086872276283725]:25.77805771893567)[&rate=0.004178316325161106]:83.98927899805342,41[&rate=0.009885063595895348]:109.76733671698909)[&rate=0.005609968178606618]:117.96126584375654,38[&rate=0.0018604106782577898]:227.72860256074563)[&rate=0.002373690842910441]:205.08958370700162)[&rate=0.002875480089039308]:23.034668541935844,(((3[&rate=0.0026177662505637474]:9.603347034892547,28[&rate=0.0042010979847404315]:9.603347034892547)[&rate=6.226101928407518E-4]:54.44799329254549,(6[&rate=0.0031347094957082963]:39.584668203193274,(20[&rate=0.0021323751135963673]:18.182694409097476,((29[&rate=0.0018365502658487835]:11.695824413643402,39[&rate=5.141819061802628E-4]:11.695824413643402)[&rate=0.00200725343247723]:3.685081677332077,40[&rate=0.001266546829197934]:15.38090609097548)[&rate=0.0019638676196987543]:2.8017883181219965)[&rate=9.981136885254779E-4]:21.4019737940958)[&rate=0.0010761342583323038]:24.466672124244766)[&rate=0.0020704370840475186]:300.4337892794251,(((7[&rate=8.080701776572144E-4]:36.467783881100544,19[&rate=7.74477353706197E-4]:36.467783881100544)[&rate=0.002588624113699316]:241.8395948506394,((9[&rate=9.295143855982208E-4]:21.346119883128576,15[&rate=0.002598683651822608]:21.346119883128576)[&rate=0.002911505385095602]:80.50486416115169,(11[&rate=0.001912427230114581]:20.824310063473987,17[&rate=0.0026115115636923]:20.824310063473987)[&rate=0.001602807790939341]:81.02667398080628)[&rate=0.0021573505349731597]:176.4563946874597)[&rate=0.0027270893450931006]:15.75084575471908,((8[&rate=0.0011456160138204466]:20.281053539866143,18[&rate=0.0018060302394383838]:20.281053539866143)[&rate=0.0013753400814796022]:168.4837050725472,((10[&rate=0.0014071762110166492]:43.27677468513122,16[&rate=9.364545301997379E-4]:43.27677468513122)[&rate=0.001374948445377051]:87.6838807531762,(12[&rate=0.0013150440325006684]:47.655940207265516,14[&rate=0.002828291139064761]:47.655940207265516)[&rate=0.008544200701496647]:83.3047152310419)[&rate=9.645814789174828E-4]:57.80410317410593)[&rate=3.393639154261131E-4]:105.2934658740457)[&rate=0.006877052186183527]:70.42690512040411)[&rate=0.004839761209017499]:91.36772520281994)[&rate=1.0]:0.0;
tree STATE_4604000 = ((((((1[&rate=7.280237787371952E-4]:8.236135841768078,2[&rate=0.0016865635817130292]:8.236135841768078)[&rate=0.0034437273656673212]:1.8214094668398442,(21[&rate=0.0012277673146641823]:0.840505897639637,22[&rate=0.002306570416041365]:0.840505897639637)[&rate=0.0020220436388800533]:9.217039410968285)[&rate=0.001611815035904272]:170.38586620381545,((32[&rate=0.001607459031534697]:40.93486022618725,34[&rate=0.0013670552568330798]:40.93486022618725)[&rate=0.0027509528323590316]:36.77940908078637,(33[&rate=0.006345570073021729]:46.08150358483011,35[&rate=0.0022273422690125303]:46.08150358483011)[&rate=6.202051609952698E-4]:31.63276572214351)[&rate=0.0027978500465128523]:102.72914220544976)[&rate=0.0037030755098613386]:57.26469016212019,13[&rate=0.003119783343874932]:237.70810167454357)[&rate=0.009460233387937653]:78.57048834366077,(((((4[&rate=0.004587296782552113]:25.1594357263749,((5[&rate=0.002108169413072177]:10.04861213644871,42[&rate=0.006877844940421074]:10.04861213644871)[&rate=0.004920853111988402]:4.600242816868551,37[&rate=0.004879454318775466]:14.648854953317262)[&rate=0.00529061402908281]:10.51058077305764)[&rate=0.0012142322679300217]:22.94654030477409,31[&rate=0.001699464674849735]:48.10597603114899)[&rate=0.0017776364045066619]:8.688903046169521,36[&rate=0.002507455328678757]:56.79487907731851)[&rate=0.005550903981119034]:69.63290753234129,23[&rate=0.002784760875408424]:126.4277866096598)[&rate=0.0026532540889468398]:120.36652073395992,((26[&rate=8.688256036463269E-4]:9.886950573042277,30[&rate=0.0017903723173652705]:9.886950573042277)[&rate=0.0018633458525853202]:116.87867268477211,27[&rate=0.0023014573313358835]:126.7656232578144)[&rate=0.005084582139545833]:120.02868408580532)[&rate=0.005370711666315255]:69.48428267458462)[&rate=0.0030552737304864247]:125.39376378211227,((((3[&rate=0.003000193527669399]:9.182833262582479,28[&rate=0.004814832867605673]:9.182833262582479)[&rate=7.135667939868767E-4]:69.22521142918728,(6[&rate=0.0032552521603655643]:56.27754067670266,(20[&rate=0.00229651323090122]:17.467591731745173,((29[&rate=0.0019234491881211797]:12.029683827775763,39[&rate=5.497069905993234E-4]:12.029683827775763)[&rate=0.005191535953859371]:1.1671000865651848,40[&rate=0.003016883920805685]:13.196783914340948)[&rate=0.002226354997824268]:4.270807817404226)[&rate=0.0018002267063724103]:38.80994894495748)[&rate=0.00207024696355886]:22.130504015067103)[&rate=0.0023729055020356954]:232.19649187311506,((7[&rate=9.261204725164967E-4]:37.99509391818948,19[&rate=0.0013224193433439878]:37.99509391818948)[&rate=0.0029363801284682895]:221.86457833615407,((((8[&rate=0.0015218332626755076]:19.237953250378688,18[&rate=0.0023991257617021365]:19.237953250378688)[&rate=0.0014839690498251244]:142.80292511058366,((9[&rate=0.0010653063629905138]:23.620860953947076,15[&rate=0.0029783231680748593]:23.620860953947076)[&rate=0.0033368447661273376]:84.1910045112453,(11[&rate=0.0021918121209992883]:23.503296049428382,17[&rate=0.0012557541785827616]:23.503296049428382)[&rate=0.0028580252579492155]:84.30856941576398)[&rate=0.003440130759156915]:54.22901289576998)[&rate=0.002263082048389151]:87.89191402106158,(12[&rate=0.002095324474797843]:46.28711609439121,14[&rate=0.0037211785784884493]:46.28711609439121)[&rate=0.004023744918321571]:203.64567628763274)[&rate=5.323516874997055E-4]:7.710015221620097,(10[&rate=8.674436392008075E-4]:56.13015896766222,16[&rate=0.001073260387499034]:56.13015896766222)[&rate=0.0010433143213517914]:201.5126486359818)[&rate=0.0026084142434743213]:2.216864650699506)[&rate=0.010146094977760776]:50.74486431054129)[&rate=0.005482510618230674]:104.47558622182362,(((24[&rate=0.004318420994166257]:15.3708249289197,25[&rate=0.0024167435770276807]:15.3708249289197)[&rate=0.005001570342079468]:141.9952132776373,41[&rate=0.009330937979924325]:157.366038206557)[&rate=0.004463490969999253]:78.0190769594007,38[&rate=0.0040033843628438925]:235.3851151659577)[&rate=0.0030990179861928955]:179.69500762075074)[&rate=0.001141225164424561]:26.59223101360817)[&rate=1.0]:0.0;
tree STATE_4605000 = ((((((1[&rate=0.002416815935442692]:9.469256431560009,2[&rate=0.00139260943234246]:9.469256431560009)[&rate=0.0028435140328200025]:7.9481552441091345,(21[&rate=0.0019729061121415347]:5.75552034255267,22[&rate=0.0013264592502831229]:5.75552034255267)[&rate=0.0019354220297155768]:11.661891333116472)[&rate=0.0013494361127427365]:224.10244954999212,((32[&rate=0.0022093606528110405]:39.70820499241025,34[&rate=0.001128788778461256]:39.70820499241025)[&rate=0.002059674259925447]:43.22427905188167,(33[&rate=0.005239589442755857]:49.04386723339942,35[&rate=0.0018391348458570503]:49.04386723339942)[&rate=7.410191662098587E-4]:33.88861681089251)[&rate=0.0024335867803302737]:158.58737718136933)[&rate=0.0017666710169786193]:20.83220352562597,13[&rate=0.002528519550914828]:262.35206475128723)[&rate=0.007920236710274592]:104.87981194330706,(((((4[&rate=0.003222367188817553]:42.06356764331901,((5[&rate=0.0010840499206614088]:11.335192396036678,37[&rate=0.005723404452097971]:11.335192396036678)[&rate=0.0017511816536639317]:9.61924668386876,42[&rate=0.003421909873383727]:20.954439079905438)[&rate=0.002593959492824057]:21.109128563413574)[&rate=0.0035053953871732406]:3.0466292692316017,31[&rate=0.0034605108818467093]:45.11019691255061)[&rate=0.001370114562091586]:9.72486408934573,36[&rate=0.0019106624181056521]:54.83506100189634)[&rate=0.0026302375192883923]:46.7488900399778,23[&rate=0.00520699688110123]:101.58395104187414)[&rate=0.0021908137414633614]:95.68560659762664,((26[&rate=0.003799416149707696]:3.401543407048132,30[&rate=0.001237047482904989]:3.401543407048132)[&rate=0.002814593473956529]:89.67005768559223,27[&rate=0.0019720754841578685]:93.07160109264036)[&rate=0.003962134013415737]:104.19795654686042)[&rate=0.0037325191306539817]:169.9623190550935)[&rate=0.002625771138865124]:140.47886391593084,((((3[&rate=0.005279732299152047]:3.9755053823506734,28[&rate=0.003975647132004211]:3.9755053823506734)[&rate=5.884752701597268E-4]:47.57321602100799,(6[&rate=0.0025750607637448153]:47.63315029421978,((20[&rate=0.001771598981004791]:19.10533179398907,40[&rate=0.002491065886842541]:19.10533179398907)[&rate=0.0028129449024434632]:3.804840523416175,(29[&rate=0.0022531919547335113]:11.950247841923211,39[&rate=4.5593657680420145E-4]:11.950247841923211)[&rate=0.0027447167352642396]:10.959924475482033)[&rate=0.0014978406092729466]:24.722977976814537)[&rate=0.0028258774547570615]:3.915571109138881)[&rate=0.0018762670544287886]:338.22863520131904,((7[&rate=7.647052975032029E-4]:40.22512613604845,19[&rate=0.0010919325372734819]:40.22512613604845)[&rate=0.0025732985552644394]:242.68227449995914,((((8[&rate=0.002206890538095853]:17.051676500290817,18[&rate=0.0010317038081612616]:17.051676500290817)[&rate=0.0021880901353445946]:139.38205483357092,((9[&rate=0.001109780790006862]:19.206947028876773,15[&rate=0.003102662251151211]:19.206947028876773)[&rate=0.005169349171380415]:42.88223882976172,(11[&rate=0.0022196291432776886]:19.911833820098444,17[&rate=0.0012716913757663893]:19.911833820098444)[&rate=0.0020102237854278137]:42.17735203854005)[&rate=0.0028364818278441197]:94.34454547522324)[&rate=0.0013704634145551414]:68.77582575886211,(10[&rate=0.0018216702428021237]:60.0025613697197,16[&rate=8.861999364842162E-4]:60.0025613697197)[&rate=0.0021708167058001136]:165.20699572300416)[&rate=0.0014869343577113285]:49.7659254613215,(12[&rate=0.0023401607253122165]:49.268100677281964,14[&rate=0.0030726077830817706]:49.268100677281964)[&rate=0.0035646461921455957]:225.7073818767634)[&rate=0.0015921098793999016]:7.9319180819622375)[&rate=0.00694579739950953]:106.86995596867013)[&rate=0.004721119081015572]:116.25917691635021,(((24[&rate=0.0025174133817010016]:22.5325925360574,25[&rate=0.0014088349952837416]:22.5325925360574)[&rate=0.004147667621634639]:124.50850462744575,41[&rate=0.007704632297495037]:147.04109716350314)[&rate=0.003978031174890353]:102.28914479790794,38[&rate=0.0016379873850375772]:249.33024196141108)[&rate=0.0028318330092432396]:256.70629155961683)[&rate=0.0024327236077884926]:1.6742070894972017)[&rate=1.0]:0.0;
tree STATE_4606000 = (((((((1[&rate=0.0016574085635082999]:6.400608302498711,2[&rate=0.001364858389278177]:6.400608302498711)[&rate=0.0032734518023220336]:7.355387745192459,(21[&rate=0.0026157347452922457]:2.8213502841435387,22[&rate=0.0024918436688749794]:2.8213502841435387)[&rate=0.0019465645110304012]:10.934645763547632)[&rate=0.001281493281906734]:245.09347698733689,((32[&rate=0.0021653339057841623]:29.903010376150043,34[&rate=0.0019213045063968767]:29.903010376150043)[&rate=0.0014079130975416035]:52.07256791539111,(33[&rate=0.005135178206653395]:42.2193646374618,35[&rate=0.0018024857256102862]:42.2193646374618)[&rate=7.971110416184304E-4]:39.75621365407935)[&rate=0.0022282616528967935]:176.8738947434869)[&rate=0.004141248748073398]:21.04777280529231,13[&rate=0.0024429490527958083]:279.89724584032035)[&rate=0.00866051892428581]:123.42540047659054,(((((4[&rate=0.003158153885834404]:32.407131646476394,((5[&rate=7.789165870957321E-4]:17.700353609538496,37[&rate=0.0031825126813528237]:17.700353609538496)[&rate=0.004113407729456209]:5.201917975698343,42[&rate=0.00335372020914338]:22.90227158523684)[&rate=0.0056965350486851965]:9.504860061239555)[&rate=0.002887692492347786]:6.886894172093683,31[&rate=0.0032967622401336655]:39.29402581857008)[&rate=0.00283435554218089]:15.614121517414006,36[&rate=0.001872587941848042]:54.90814733598408)[&rate=0.004932678893889375]:34.9723082348612,23[&rate=0.005103235128388437]:89.88045557084529)[&rate=0.0025310211423616156]:92.6183285561879,((26[&rate=0.0014020996195796367]:6.848462551974863,30[&rate=0.0013929818807030803]:6.848462551974863)[&rate=0.0027585060287969]:68.82338080901113,27[&rate=0.0019327772065722048]:75.67184336098599)[&rate=0.004436883191893656]:106.8269407660472)[&rate=0.0033779034501338805]:220.8238621898777)[&rate=0.0021019149350103355]:56.661411788624946,(((24[&rate=0.0019882466243875945]:16.317083937310137,25[&rate=0.0022358584509423822]:16.317083937310137)[&rate=0.0038452795453324173]:130.7712590191348,41[&rate=0.007338025746604361]:147.08834295644493)[&rate=0.004049934070028566]:119.23738894278091,38[&rate=0.0016053466042036766]:266.32573189922584)[&rate=0.003178045557789776]:193.65832620631)[&rate=0.0014049446131270183]:12.231445199224709,(((3[&rate=0.003818156447359273]:19.55470510766263,28[&rate=0.002051158124761549]:19.55470510766263)[&rate=9.675312377242586E-4]:57.95974256703194,(6[&rate=0.002706224827750954]:69.30136553698645,(20[&rate=0.0017238295120063727]:24.265410736915072,((29[&rate=0.002208291765607096]:13.394876812882456,39[&rate=4.4685096000572183E-4]:13.394876812882456)[&rate=0.002690021749720242]:5.231794069826622,40[&rate=0.0024414254956116473]:18.626670882709078)[&rate=0.0018782309599483572]:5.638739854205994)[&rate=0.0010575345426034213]:45.03595480007138)[&rate=0.0019038130073926642]:8.213082137708113)[&rate=0.0018388779868552371]:272.57000641283,((((7[&rate=7.49466732071483E-4]:44.21465317524325,19[&rate=7.169372823827157E-4]:44.21465317524325)[&rate=0.002976233393241915]:137.87273986944655,(10[&rate=0.0014925659608593532]:51.97423382623173,16[&rate=0.0021986235349177492]:51.97423382623173)[&rate=0.0021630471027446244]:130.11315921845807)[&rate=0.0011929064444229584]:64.42044059950695,((8[&rate=0.0016572069289702176]:18.62531266101621,18[&rate=0.0010111446647894213]:18.62531266101621)[&rate=0.002087804317539839]:189.08896252565222,((9[&rate=0.0010876657775763204]:21.0172138844365,15[&rate=5.754492928614284E-4]:21.0172138844365)[&rate=0.0026909047335675344]:46.49698790319397,(11[&rate=0.0036482928133075004]:21.79949135537752,17[&rate=0.0012463499113709066]:21.79949135537752)[&rate=0.004507962225527666]:45.71471043225295)[&rate=0.001969640124661944]:140.20007339903796)[&rate=0.0028171760419950375]:38.79355845752832)[&rate=0.002253810374593543]:13.723698351154155,(12[&rate=0.0022935274769444874]:36.38301916881443,14[&rate=0.00301137879061115]:36.38301916881443)[&rate=0.003374324086738071]:223.84851282653648)[&rate=0.007052892821987412]:89.85292209217369)[&rate=0.003950963055212962]:122.13104921723595)[&rate=1.0]:0.0;
tree STATE_4607000 = ((((((1[&rate=0.001863698131858643]:9.734991700467718,2[&rate=0.0015347356629294483]:9.734991700467718)[&rate=9.14042204406352E-4]:10.262643236726857,(21[&rate=0.004266977259320698]:1.0749976009964513,22[&rate=0.002801991309065195]:1.0749976009964513)[&rate=0.002188843911249948]:18.922637336198125)[&rate=0.0036734324434809194]:152.56883530843862,((32[&rate=0.003155906311293607]:19.918636670588924,34[&rate=0.0028002411088891488]:19.918636670588924)[&rate=0.0015432383924586927]:60.18801995321607,(33[&rate=0.0057743288173357265]:42.947800640123035,35[&rate=0.002026832341425385]:42.947800640123035)[&rate=0.0010427967212634965]:37.15885598368196)[&rate=0.0022752282893729932]:92.45981362182819)[&rate=0.005838048652636475]:53.457183443049416,13[&rate=0.0030866958740714268]:226.0236536886826)[&rate=0.009056713498953263]:122.35821878934797,(((((4[&rate=0.0031480020965552495]:35.246061123970186,((5[&rate=8.758645394886303E-4]:10.393021356748962,37[&rate=0.005429914294488031]:10.393021356748962)[&rate=9.562949083209939E-4]:15.241610285874165,42[&rate=0.0017885981691639896]:25.634631642623127)[&rate=0.0034860744968394602]:9.61142948134706)[&rate=0.009804654997793344]:2.9999549555859417,31[&rate=0.0037070941726748967]:38.24601607955613)[&rate=0.001911962569252739]:10.501847512836335,36[&rate=0.002131342692535332]:48.74786359239246)[&rate=0.006774275923023997]:38.437224337733525,23[&rate=0.004403988517936596]:87.18508793012599)[&rate=0.0023479493654409186]:90.324223694559,((26[&rate=0.0037989393084084722]:6.738045934785821,30[&rate=0.0015663595483527163]:6.738045934785821)[&rate=0.0032770947521294468]:71.76751393436962,27[&rate=0.0029592633608581573]:78.50555986915543)[&rate=0.00419139780039703]:99.00375175552955)[&rate=0.003809678099094444]:170.8725608533456)[&rate=0.0022770467692150007]:137.88886808871672,((((3[&rate=0.0049869139348703555]:12.14365733801262,28[&rate=0.003056680582520232]:12.14365733801262)[&rate=8.7240853531942E-4]:50.184836387071925,(6[&rate=0.0028918065820104076]:58.97295390051779,(20[&rate=0.0023630991600692634]:26.838933813747754,((29[&rate=0.0024831470819988767]:4.888005113086434,39[&rate=5.0246832175606E-4]:4.888005113086434)[&rate=0.001393887419718147]:16.484556202510134,40[&rate=0.0028267514433457305]:21.372561315596567)[&rate=0.002179605256980565]:5.466372498151188)[&rate=0.0010214740104739853]:32.134020086770036)[&rate=0.0036103789723694072]:3.355539824566762)[&rate=0.0021698350622116505]:274.8040558772917,((((7[&rate=8.427492044243488E-4]:43.501787711389724,19[&rate=8.061709727076665E-4]:43.501787711389724)[&rate=0.0031962681488275965]:96.10663844765081,(10[&rate=0.0025875250772638193]:62.24675344592166,16[&rate=0.0010546367826296896]:62.24675344592166)[&rate=0.005309803395075783]:77.36167271311888)[&rate=0.00148772866731303]:85.95098023856787,((8[&rate=0.0020225308470573082]:16.883871251984182,18[&rate=0.0012340470218862414]:16.883871251984182)[&rate=0.00341096275810894]:119.46997166082198,((9[&rate=0.0012230422370580946]:20.678356857440146,15[&rate=6.470726626587907E-4]:20.678356857440146)[&rate=0.00302582853456045]:52.89492012559187,(11[&rate=0.0012880283985661416]:16.799172287267233,17[&rate=0.0018988015568397762]:16.799172287267233)[&rate=0.004568170018982505]:56.774104695764784)[&rate=0.002728970880479243]:62.78056592977414)[&rate=0.001233144191073158]:89.20556348480224)[&rate=0.004266461366386182]:64.17746452717248,(12[&rate=0.0025234245929813552]:54.52991647585722,14[&rate=0.0028330256859424416]:54.52991647585722)[&rate=0.0036717910098512255]:235.20695444892365)[&rate=0.008436109644680714]:47.39567867759541)[&rate=0.004188264660741877]:86.91979012616747,(((24[&rate=0.00223571399416972]:19.88160286713649,25[&rate=0.0018262188861974283]:19.88160286713649)[&rate=0.0024154449223735925]:126.24655897297562,41[&rate=0.00898668082990482]:146.1281618401121)[&rate=0.00406782300879744]:190.5460095150694,38[&rate=0.0017683534964954622]:336.6741713551815)[&rate=0.0036589093782073818]:87.37816837336226)[&rate=0.0016256850380856355]:62.218400838203536)[&rate=1.0]:0.0;
tree STATE_4608000 = (((((((1[&rate=0.001738078475548483]:4.903520149864122,2[&rate=0.0014312892070852967]:4.903520149864122)[&rate=0.00144134402409563]:13.5936761274356,(21[&rate=0.001888774945228982]:0.2862702797612982,22[&rate=0.002613127469362896]:0.2862702797612982)[&rate=0.0010412054292904735]:18.210925997538425)[&rate=0.003587979758327537]:157.92306495982683,((32[&rate=0.004107170960191584]:13.79102558634008,34[&rate=0.003644299871262622]:13.79102558634008)[&rate=0.0011699072726781244]:62.592628455039446,(33[&rate=0.004494210350895727]:47.85576390116399,35[&rate=0.0015775012432643358]:47.85576390116399)[&rate=0.002750733681729058]:28.52789014021554)[&rate=0.0022986512594471145]:100.03660719574704)[&rate=0.0026767554992557065]:36.734256608431,13[&rate=0.002764247002659024]:213.15451784555756)[&rate=0.0051367444463107734]:172.27587375549865,(((((4[&rate=0.0029358159411511254]:33.732218445018184,((5[&rate=9.861497963446117E-4]:16.166686509810056,37[&rate=0.005199818879657714]:16.166686509810056)[&rate=0.0021626704744484486]:7.619221647564288,42[&rate=0.0016680405083247377]:23.785908157374344)[&rate=0.0032511011003013334]:9.94631028764384)[&rate=0.004038263517372496]:9.480145739281937,31[&rate=0.0030202709297117067]:43.21236418430012)[&rate=0.004176545769210315]:8.505737348763695,36[&rate=0.0018269514428756683]:51.718101533063816)[&rate=0.007906703006099604]:33.73893618036254,23[&rate=0.004326248492808081]:85.45703771342636)[&rate=0.002411023890531106]:136.12848714671847,((26[&rate=5.715307332838768E-4]:8.779437067190416,30[&rate=6.576691770864225E-4]:8.779437067190416)[&rate=0.0013441040207840434]:131.261654685764,27[&rate=0.0027597988446000886]:140.04109175295443)[&rate=0.004484476221009964]:81.5444331071904)[&rate=0.003154185389456213]:163.84486674091139)[&rate=0.002288518356844142]:108.89783101882944,(((3[&rate=0.0032739716662257214]:16.606478986975112,28[&rate=0.0028506498108720395]:16.606478986975112)[&rate=8.136052031190591E-4]:55.70749312058516,(6[&rate=0.00342276594217559]:52.63246433535238,((20[&rate=9.959681534236315E-4]:33.3193045335513,(29[&rate=0.007260465753085547]:2.7313895350108295,39[&rate=0.0010511521317472052]:2.7313895350108295)[&rate=0.0010905868602174337]:30.587914998540473)[&rate=0.0021017254088228987]:7.407533137848532,40[&rate=8.178564324129829E-4]:40.726837671399835)[&rate=0.002919256394058428]:11.905626663952546)[&rate=0.0012913412621389363]:19.681507772207894)[&rate=0.0019848794282943433]:285.6196620124764,((((7[&rate=0.0010229023393127283]:35.84183091086915,19[&rate=9.78504838140983E-4]:35.84183091086915)[&rate=0.002733503927242555]:137.54441352597854,(10[&rate=0.0011175279078993372]:51.89339154724122,16[&rate=0.001925425647966101]:51.89339154724122)[&rate=0.0015459570579703672]:121.49285288960645)[&rate=0.0013874506444530434]:18.211279551122885,((8[&rate=0.001886205320116604]:16.313000649329737,18[&rate=0.0011508680133816152]:16.313000649329737)[&rate=0.002041629932886681]:160.74279302870724,((9[&rate=0.0012738638553344134]:21.896349722409358,15[&rate=5.506212783464488E-4]:21.896349722409358)[&rate=0.0022540547932335024]:49.18928001590501,(11[&rate=0.0012012108598351016]:23.417100339870714,17[&rate=0.001374374603541121]:23.417100339870714)[&rate=0.0048103249423017075]:47.66852939844365)[&rate=0.0022047958541045135]:105.9701639397226)[&rate=0.0012111213103766134]:14.541730309933598)[&rate=0.003035745383147668]:61.64763000317441,(12[&rate=0.002106822782461135]:58.53283230303339,14[&rate=0.002365310647697734]:58.53283230303339)[&rate=0.004612388077166214]:194.7123216881116)[&rate=0.007259353671227744]:104.68848012889171)[&rate=0.003954104352400129]:136.39458849984896)[&rate=0.00246790933993815]:5.481764537663821,(((24[&rate=0.001577088928534683]:36.37117465089197,25[&rate=0.001288228098054418]:36.37117465089197)[&rate=0.004496215043023077]:137.78377322324388,41[&rate=0.008380947670696304]:174.15494787413587)[&rate=0.0023363476078129557]:134.74844587742035,38[&rate=0.0016491603961390799]:308.9033937515562)[&rate=0.0030789256968841642]:190.90659340599325)[&rate=1.0]:0.0;
tree STATE_4609000 = ((((((1[&rate=0.0032493153934529577]:3.3569575645894347,2[&rate=0.0028337183772116498]:3.3569575645894347)[&rate=0.005237484751515915]:7.092065068775208,(21[&rate=0.0019204503399096217]:1.7904325646779642,22[&rate=0.0031260020666378802]:1.7904325646779642)[&rate=0.005341262905888531]:8.658590068686678)[&rate=0.002697917665446941]:136.5917522301689,((32[&rate=0.00431307821759257]:15.236861121388298,34[&rate=0.002103019088854582]:15.236861121388298)[&rate=0.0014434697358940384]:49.69154569280323,(33[&rate=0.005376282255738513]:44.80324791745979,35[&rate=0.0018871150390818278]:44.80324791745979)[&rate=0.0012854124520478457]:20.12515889673174)[&rate=0.0028426450740632408]:82.11236804934202)[&rate=0.0031724513019151194]:51.33345642664307,13[&rate=0.0033067816033247547]:198.37423129017662)[&rate=0.0061449255510455]:152.5009373574789,(((((4[&rate=0.0038793545415839745]:27.10550266920248,((5[&rate=0.0011796999333047915]:13.82597356601556,37[&rate=0.0062203795085354575]:13.82597356601556)[&rate=0.004195942957583505]:5.961981702426012,42[&rate=0.0029022794339908864]:19.78795526844157)[&rate=0.004083099419534174]:7.317547400760908)[&rate=0.004480110867724151]:6.96325502603699,31[&rate=0.003958752307050923]:34.06875769523947)[&rate=0.0037525139231416567]:10.096332652297335,36[&rate=0.0021007091204563945]:44.165090347536804)[&rate=0.008091925268527436]:32.73441594238237,23[&rate=0.0050382565186478856]:76.89950628991917)[&rate=0.0029490043798542486]:94.67209144093445,((26[&rate=6.837042104917251E-4]:19.22118685973167,30[&rate=7.86748916963173E-4]:19.22118685973167)[&rate=0.0015183982282006379]:79.82018305123255,27[&rate=0.0033761226993186864]:99.04136991096422)[&rate=0.003382701229857609]:72.5302278198894)[&rate=0.0037271186312456193]:179.3035709168019)[&rate=0.0023875848908517664]:115.8785900604928,((((3[&rate=6.152728009547322E-4]:24.122946212343138,28[&rate=0.003410142560720947]:24.122946212343138)[&rate=0.0012111575943289294]:30.5661998050348,(6[&rate=0.0038103665910868617]:50.50564214133503,((20[&rate=0.0014245794159989955]:27.25004931499306,40[&rate=9.583750148031824E-4]:27.25004931499306)[&rate=0.0017254278766910107]:0.5404983218424384,(29[&rate=0.006954780998785243]:11.81858984548963,39[&rate=0.0012574601794082525]:11.81858984548963)[&rate=0.0015879444787223168]:15.971957791345869)[&rate=0.0040739541196317675]:22.715094504499532)[&rate=0.0026406427924314073]:4.183503876042906)[&rate=0.0022526350389020524]:274.40498835022214,((((7[&rate=0.0011823756327984255]:40.88897422500009,19[&rate=5.608997096744455E-4]:40.88897422500009)[&rate=0.003397012947336231]:132.8843343128064,((8[&rate=0.002256408000669527]:23.57589745775923,18[&rate=0.0013767471469961659]:23.57589745775923)[&rate=0.002422741685160176]:130.58668721007007,((9[&rate=0.001523883197760664]:21.23667661420559,15[&rate=6.58690888250035E-4]:21.23667661420559)[&rate=0.002897447700739894]:60.94469723634165,(11[&rate=0.001854464585198657]:17.59856761680311,17[&rate=0.0021217998556879313]:17.59856761680311)[&rate=0.005208083225209338]:64.58280623374414)[&rate=0.0031508058531371]:71.98121081728205)[&rate=0.0033286539596366848]:19.610723869977193)[&rate=0.0015121963468393575]:12.466740541891625,(10[&rate=0.0013368634291615151]:48.31498598226516,16[&rate=0.002303326043271798]:48.31498598226516)[&rate=0.002672502980853018]:137.92506309743294)[&rate=0.010280501155279132]:11.982571702293114,(12[&rate=0.0011775065431806828]:52.9015403532843,14[&rate=0.0028930955210026026]:52.9015403532843)[&rate=0.005812595423448835]:145.32108042870692)[&rate=0.007212072320773235]:130.87151358560885)[&rate=0.006609859159579707]:90.96547439919402,(((24[&rate=0.0018866217999605288]:17.95096840949611,25[&rate=0.002580233717558924]:17.95096840949611)[&rate=0.005463455822433028]:120.50365682870179,41[&rate=0.008085943423579406]:138.4546252381979)[&rate=0.0027408253610740558]:159.99456317626093,38[&rate=0.00264210781155846]:298.44918841445883)[&rate=0.0036832218114561444]:121.61042035233527)[&rate=9.452834653882124E-4]:46.694149941354226)[&rate=1.0]:0.0;
tree STATE_4610000 = (((((((1[&rate=0.002162106613018107]:2.4421277427791526,2[&rate=0.0032059564711372675]:2.4421277427791526)[&rate=0.003287334661134278]:7.411325020642247,(21[&rate=0.0016206151625400105]:5.2528660816276025,22[&rate=7.309040984966282E-4]:5.2528660816276025)[&rate=0.002447295150706221]:4.600586681793797)[&rate=0.002220800735109753]:165.14774337786253,((32[&rate=0.004623896382576894]:18.654764191386096,34[&rate=0.0022545712982529687]:18.654764191386096)[&rate=0.0027453087138854756]:31.616983440507493,(33[&rate=0.005125011553658892]:25.528862965010806,35[&rate=0.0034667223923525174]:25.528862965010806)[&rate=8.72075800858027E-4]:24.742884666882784)[&rate=0.0014407774601185863]:124.72944850939032)[&rate=0.0035200580209909776]:64.49805214735593,13[&rate=0.002913410639606468]:239.49924828863985)[&rate=0.004999247425660447]:140.69382934778363,(((((4[&rate=0.004293601093391798]:26.231131857177836,((5[&rate=0.0034202331639225985]:7.925872735035782,37[&rate=0.0068012036300423235]:7.925872735035782)[&rate=0.0015413256808630407]:11.737417263643817,42[&rate=0.0017281006723598722]:19.6632899986796)[&rate=0.003767338541741901]:6.567841858498237)[&rate=0.002396319823280043]:11.21459301722399,31[&rate=0.003377076902989753]:37.445724874401826)[&rate=0.003201141954512092]:14.657863043408668,36[&rate=0.0010682161638431154]:52.10358791781049)[&rate=0.0028638894476755816]:52.84791309509564,23[&rate=0.004297965217516237]:104.95150101290614)[&rate=0.0025156953013415425]:67.31270111796465,((26[&rate=0.004118208260453309]:5.394403343824214,30[&rate=0.001973666437144811]:5.394403343824214)[&rate=0.0012443727861702904]:75.90038660339546,27[&rate=0.00288005540766555]:81.29478994721967)[&rate=0.0036819606905539866]:90.96941218365112)[&rate=0.0031794780950735266]:207.9288755055527)[&rate=0.004001817291276057]:70.60643871938817,(((24[&rate=0.0010180386213484809]:32.87507344708262,25[&rate=0.0020780415596880594]:32.87507344708262)[&rate=0.004891367945862424]:112.59069958336502,41[&rate=0.006596680578591958]:145.46577303044765)[&rate=0.0031905100068773456]:127.09727142269352,38[&rate=0.002212170299824013]:272.5630444531412)[&rate=0.003146995639159073]:178.23647190267047)[&rate=0.0020172051338834904]:4.123588253138337,(((3[&rate=5.248682928308535E-4]:25.789840812292816,28[&rate=0.002909076593956921]:25.789840812292816)[&rate=0.0014599787746180177]:23.742538191580962,(6[&rate=0.003076481019845775]:41.47240898317939,(20[&rate=6.382845512316853E-4]:26.2535816721362,((29[&rate=0.003207951657815574]:3.40376086564933,39[&rate=0.001264998955380958]:3.40376086564933)[&rate=0.004383548700973352]:5.865958557555368,40[&rate=0.0012048238892900813]:9.269719423204698)[&rate=6.398088645000157E-4]:16.9838622489315)[&rate=0.001890085913114725]:15.218827311043192)[&rate=0.0026461618597637643]:8.059970020694387)[&rate=0.0033942236398532984]:241.76440637672542,((((7[&rate=0.0010910227645973543]:40.1831403496745,19[&rate=6.568963245376037E-4]:40.1831403496745)[&rate=0.0028588386665737557]:135.70763778610154,((8[&rate=0.0020464424566057323]:23.47112112635015,18[&rate=0.0021755175434325044]:23.47112112635015)[&rate=0.0020834410174840994]:128.8430686918242,((9[&rate=0.0012999729082877334]:21.10288431565617,15[&rate=5.619067858717899E-4]:21.10288431565617)[&rate=0.0041108385221096605]:45.896809208779814,(11[&rate=6.904266299537783E-4]:22.430129317345326,17[&rate=8.448221759912089E-4]:22.430129317345326)[&rate=0.0029512347171448583]:44.56956420709066)[&rate=0.0029449073638402887]:85.31449629373834)[&rate=0.0035949275646759244]:23.576588317601733)[&rate=0.0018594825712552286]:24.407326592838103,(10[&rate=0.0010874093710899193]:55.059773190764226,16[&rate=4.6189908061671663E-4]:55.059773190764226)[&rate=0.0024490823578982948]:145.23833153784994)[&rate=0.005327591937319657]:33.31312382510862,(12[&rate=0.0010044907692290206]:57.61172772782403,14[&rate=0.0024680013554665976]:57.61172772782403)[&rate=0.0051790116584447985]:175.99950082589874)[&rate=0.005407628574581057]:57.68555682687642)[&rate=0.0021627447550031207]:163.62631922835078)[&rate=1.0]:0.0;
tree STATE_4611000 = ((((((1[&rate=0.0020836753259849327]:1.3675720242910172,2[&rate=0.004848318269153075]:1.3675720242910172)[&rate=0.0017839550405557422]:16.32360508397811,(21[&rate=0.001561826695341692]:8.162377172863899,22[&rate=7.043902584362731E-4]:8.162377172863899)[&rate=0.0013239086177034582]:9.528799935405228)[&rate=0.0022111273560374094]:160.0382810960002,((32[&rate=0.004456162682477035]:17.567085019023274,34[&rate=0.002172785817650689]:17.567085019023274)[&rate=0.0023334475058839183]:42.652848246450695,(33[&rate=0.004939099698152961]:41.93107265661686,35[&rate=0.0033409656432557932]:41.93107265661686)[&rate=0.0022641256658539315]:18.288860608857107)[&rate=0.0014355355174091701]:117.50952493879535)[&rate=0.0039838529580933715]:49.50199475849553,13[&rate=0.0028828056678902843]:227.23145296276485)[&rate=0.004597632761723288]:163.4543241639262,(((((4[&rate=0.002336057857530842]:29.494242362001955,((5[&rate=0.0032961628302460412]:12.83986525676857,37[&rate=0.006554487232842778]:12.83986525676857)[&rate=0.0028399325687915224]:13.446297796251057,42[&rate=0.0016654131253842795]:26.286163053019628)[&rate=0.0036306768208314777]:3.2080793089823274)[&rate=0.0017852804932692735]:9.346964661347563,31[&rate=0.0032545720800171954]:38.84120702334952)[&rate=0.0035534563971810727]:19.869228156741478,36[&rate=5.443140249105241E-4]:58.710435180091)[&rate=0.003593229323075638]:43.82336892114603,23[&rate=0.003917426519297088]:102.53380410123702)[&rate=0.002715267548613052]:74.32977698051633,((26[&rate=0.003067020891454994]:1.7515347198508768,30[&rate=0.0019020708932778766]:1.7515347198508768)[&rate=0.0035663839214573733]:56.18527024882525,27[&rate=0.0030597340681283083]:57.93680496867612)[&rate=0.0033589181199844905]:118.92677611307724)[&rate=0.003062977573820291]:213.8221960449377)[&rate=0.00293123210062851]:93.97215768960456,(((((3[&rate=4.11788181878451E-4]:29.832387006959593,28[&rate=6.664034274051718E-4]:29.832387006959593)[&rate=0.004473189004225409]:4.64525287517268,(20[&rate=5.979421107297001E-4]:14.789987985074626,((29[&rate=0.003091581921079059]:5.331995526650174,39[&rate=0.0012191106095566806]:5.331995526650174)[&rate=0.0018345436132101115]:5.401025300854184,40[&rate=9.00181070173782E-4]:10.733020827504358)[&rate=0.0021802622204212946]:4.056967157570268)[&rate=0.0024518293577568038]:19.68765189705765)[&rate=0.003708366555954613]:16.419459289796443,6[&rate=0.0029648804334190177]:50.897099171928716)[&rate=0.0033527635486422652]:255.5446538300706,(((((7[&rate=0.0010327676261634932]:38.52458369083887,19[&rate=6.218213586222233E-4]:38.52458369083887)[&rate=0.0026958741223791884]:105.96081963933538,(8[&rate=4.0510197054983754E-4]:22.10262086876316,18[&rate=0.002096599769502527]:22.10262086876316)[&rate=0.0020567074910300912]:122.3827824614111)[&rate=0.0030309436748672657]:19.265110148831468,((9[&rate=0.0012528158681081166]:19.87246577423499,15[&rate=5.41523391093708E-4]:19.87246577423499)[&rate=0.0035602584668341657]:74.89756033507234,(11[&rate=0.0034197748893215123]:21.12232482077888,17[&rate=7.257539854389561E-4]:21.12232482077888)[&rate=0.002548274950723343]:73.64770128852845)[&rate=0.0031174585231138834]:68.9804873696984)[&rate=0.0014635257591099405]:4.28244053480293,(10[&rate=0.001047963158970525]:51.849474313747656,16[&rate=8.59170057260708E-4]:51.849474313747656)[&rate=0.002409042091708834]:116.18347970006099)[&rate=0.002053736884134041]:62.88480998719254,(12[&rate=0.0012371762653417696]:50.253295327660524,14[&rate=0.002567761194431301]:50.253295327660524)[&rate=0.004914732678880315]:180.66446867334065)[&rate=0.007130885782173816]:75.52398900099811)[&rate=0.003427740754121137]:76.40785458958516,(((24[&rate=0.0011742017476943979]:48.99879123281565,25[&rate=0.0013213695004236923]:48.99879123281565)[&rate=0.0043629493713073985]:91.3267512821622,41[&rate=0.00637346808737317]:140.32554251497785)[&rate=0.0030554783951740245]:120.98155438160668,38[&rate=0.002117014740570848]:261.30709689658454)[&rate=0.003385844248418463]:121.54251069499992)[&rate=0.0016077439100992356]:101.80832722471115)[&rate=1.0]:0.0;
tree STATE_4612000 = ((((((1[&rate=0.004591604312702955]:4.048390851074528,2[&rate=0.00549064710879103]:4.048390851074528)[&rate=0.00483369579287522]:6.815545122583945,(21[&rate=6.666923263041875E-4]:10.162085670088809,22[&rate=0.0010213332098671561]:10.162085670088809)[&rate=0.0011798848575145459]:0.7018503035696639)[&rate=0.0024110471329734317]:144.95136320535278,(((32[&rate=0.005522889339226549]:13.753708969300117,34[&rate=0.002692912374118081]:13.753708969300117)[&rate=0.004327738114668038]:22.002695580757855,35[&rate=0.003783593058736428]:35.75640455005797)[&rate=0.001625722260928708]:13.422863571008833,33[&rate=0.004510512693152234]:49.179268121066805)[&rate=0.0025640880715803436]:106.63603105794445)[&rate=0.004368344547437118]:45.46200549364852,13[&rate=0.0032677851406680623]:201.27730467265977)[&rate=0.005125115466760203]:191.08727338672028,(((((4[&rate=0.0026455501906769148]:28.209094512231335,((5[&rate=0.0015329014480662607]:11.485248049648357,37[&rate=0.006858147183782802]:11.485248049648357)[&rate=0.006969483227660167]:4.699676940386796,42[&rate=0.001886055175051694]:16.184924990035153)[&rate=0.0031986674689689627]:12.024169522196182)[&rate=0.0020754312472319406]:15.5963426146695,31[&rate=0.0036857536550751204]:43.805437126900834)[&rate=0.005107199453657527]:2.3859391737773095,36[&rate=0.0017473070480800213]:46.191376300678144)[&rate=0.0040237565851378235]:57.39748213627185,23[&rate=0.003047586289398977]:103.58885843694999)[&rate=0.0041333254001976235]:80.18563419520756,((26[&rate=8.101669859682883E-4]:10.043726193158559,30[&rate=0.003000071145121898]:10.043726193158559)[&rate=0.0028571907950258484]:74.84753467637653,27[&rate=0.003465102553544365]:84.89126086953509)[&rate=0.00391228911693392]:98.88323176262246)[&rate=0.0016658706942761883]:208.5900854272225)[&rate=0.005369485160864752]:95.5514850693607,(((((3[&rate=0.0011767023533668498]:27.607103482730746,28[&rate=7.546918021555147E-4]:27.607103482730746)[&rate=0.005065818890106907]:11.347839007168549,(20[&rate=0.0013663172454862133]:18.70783034856241,((29[&rate=0.0036209156060459584]:3.355476514604819,39[&rate=0.004006578978745486]:3.355476514604819)[&rate=0.0044182426623604245]:3.3066103838147973,40[&rate=0.0017318482410552372]:6.662086898419616)[&rate=0.0017918434474752895]:12.045743450142794)[&rate=0.0018141179098350286]:20.247112141336885)[&rate=0.004199669035413047]:31.15317638539517,6[&rate=0.0012589815540511946]:70.10811887529447)[&rate=0.003870499631485875]:220.69509948749436,(((((7[&rate=0.0011012447595800262]:38.47198706952411,19[&rate=6.630509082875253E-4]:38.47198706952411)[&rate=0.006357970435534973]:77.65758123373027,(8[&rate=7.600089244970997E-4]:18.54314773273931,18[&rate=0.002374367527798851]:18.54314773273931)[&rate=0.0023456435267017]:97.58642057051507)[&rate=0.002641273550038052]:22.09064363641582,(10[&rate=0.001796895266911979]:48.811595351701676,16[&rate=0.001203329233806182]:48.811595351701676)[&rate=0.0031065074591012628]:89.40861658796854)[&rate=0.0015395890201365492]:72.80940922069419,(12[&rate=0.0014010834081546973]:47.5758297560478,14[&rate=0.00290795071519363]:47.5758297560478)[&rate=0.006278253052380696]:163.4537914043166)[&rate=0.001885014269389226]:13.083555899561702,((9[&rate=0.0012759935908542336]:18.45222017950414,15[&rate=6.132670498487661E-4]:18.45222017950414)[&rate=0.004291724664432995]:49.16239605548627,(11[&rate=0.00315390005346542]:23.95994208127294,17[&rate=0.0016575087037379247]:23.95994208127294)[&rate=0.005896356918627715]:43.654674153717465)[&rate=0.0011199096550197647]:156.49856082493568)[&rate=0.008447942830289778]:66.69004130286271)[&rate=0.002103138611527196]:149.73464581727785,(((24[&rate=0.0035626342110749673]:22.21421836523318,25[&rate=0.0017323822519484742]:22.21421836523318)[&rate=0.004833078255934457]:117.3197976791616,41[&rate=0.007487973136101201]:139.53401604439478)[&rate=0.0031605308907982324]:138.9095729194305,38[&rate=0.002328000950757081]:278.4435889638253)[&rate=0.003964711313297409]:162.09427521624139)[&rate=0.0010401360980494764]:47.37819894867408)[&rate=1.0]:0.0;
tree STATE_4613000 = (((((((1[&rate=0.005044204008109507]:5.930201984380386,2[&rate=0.0013184716027777967]:5.930201984380386)[&rate=0.005823855441051217]:4.2666446902858,22[&rate=0.0010360010340054759]:10.196846674666187)[&rate=0.00287649399321317]:0.4998564975634725,21[&rate=8.673221207208544E-4]:10.69670317222966)[&rate=0.002587737670532904]:138.00873472434648,((32[&rate=0.006067286866203573]:13.528516556562575,34[&rate=0.002958355830756529]:13.528516556562575)[&rate=0.003341768462210986]:40.899262763749874,(33[&rate=0.007656975709801649]:30.024489889794722,35[&rate=0.0017212376281037]:30.024489889794722)[&rate=8.227332912839018E-4]:24.40328943051773)[&rate=0.0043756688953813065]:94.27765857626369)[&rate=0.003994862654303548]:63.86592419489156,13[&rate=0.0025031987618293395]:212.5713620914677)[&rate=0.005855165741472699]:188.1603593410791,(((((4[&rate=0.006507718552999328]:17.905676109347123,((5[&rate=0.001048077843425439]:9.546444886368102,37[&rate=0.007534162605855508]:9.546444886368102)[&rate=0.003806031774103154]:2.0294673703640544,42[&rate=0.002071965793565764]:11.575912256732156)[&rate=0.008494956081513603]:6.329763852614967)[&rate=0.0013385323995441683]:26.087131929097215,31[&rate=0.003741765086446455]:43.99280803844434)[&rate=0.01160992623935283]:6.537150748415513,36[&rate=0.001919541104824294]:50.52995878685985)[&rate=0.00392899698241616]:45.53229744024185,23[&rate=0.005453034061431201]:96.0622562271017)[&rate=0.00454006172535327]:77.51445253125081,((26[&rate=9.256121903380038E-4]:7.751390708937352,30[&rate=0.001088547357080039]:7.751390708937352)[&rate=0.003909689377067112]:58.56239885465581,27[&rate=0.003806661680474591]:66.31378956359316)[&rate=0.004051726942948409]:107.26291919475935)[&rate=0.0019067344559303263]:227.1550126741943)[&rate=0.004058242550639827]:69.11924293623429,(((((3[&rate=0.0012926912518559132]:27.5402442463153,28[&rate=8.290826373822865E-4]:27.5402442463153)[&rate=0.005565162460388644]:3.3146779099575987,((20[&rate=0.003193508921898358]:13.54913330939902,(29[&rate=0.005570995494955305]:3.1128296426166266,39[&rate=0.004401512057033289]:3.1128296426166266)[&rate=0.004342049526747985]:10.436303666782393)[&rate=7.312846453306646E-4]:0.8124230345967245,40[&rate=0.002012270496707044]:14.361556343995744)[&rate=0.0032722587734102045]:16.493365812277155)[&rate=0.0017781227998145117]:45.94052938758448,6[&rate=0.0012168693705634323]:76.79545154385738)[&rate=0.004287330641288139]:225.57073095752247,(((((7[&rate=0.0012097957166766493]:37.84207701323809,19[&rate=7.28408595642916E-4]:37.84207701323809)[&rate=0.006007721375571456]:86.8467443006835,(8[&rate=0.0012131402205239011]:18.23953681680346,18[&rate=0.0020921645903562427]:18.23953681680346)[&rate=0.0023651421147267366]:106.44928449711811)[&rate=0.0027259035111569406]:2.6368919747775834,((9[&rate=0.0026132679782963296]:22.905669937190456,15[&rate=7.57198388948169E-4]:22.905669937190456)[&rate=0.00572898654649741]:42.75702265757431,(11[&rate=0.0030261581398059933]:22.96395519650107,17[&rate=0.001010702843576176]:22.96395519650107)[&rate=0.006918590660945301]:42.69873739826369)[&rate=0.004303454696659447]:61.6630206939344)[&rate=0.0013374132703788597]:83.96757710768308,(10[&rate=0.0017792351975340738]:53.18304178884931,16[&rate=0.001191502791742256]:53.18304178884931)[&rate=0.0016447091629723186]:158.11024860753292)[&rate=0.0022205071937999306]:13.670227951830384,(12[&rate=8.161985507184981E-4]:42.0320574829782,14[&rate=0.0035567332804094885]:42.0320574829782)[&rate=0.006871498110482825]:182.93146086523444)[&rate=0.005578463808292246]:77.40266415316722)[&rate=0.0024357432289852246]:136.7188379252426,(((24[&rate=0.0015623879443762178]:30.597693104946398,25[&rate=0.001359078721560508]:30.597693104946398)[&rate=0.005487513612093503]:108.77032330882001,41[&rate=0.0077896470152877505]:139.3680164137664)[&rate=0.003666106677448998]:137.42129659647506,38[&rate=0.002557474670498657]:276.7893130102415)[&rate=0.001780844446047604]:162.295707416381)[&rate=7.393428144366922E-4]:30.76594394215863)[&rate=1.0]:0.0;
tree STATE_4614000 = (((((((1[&rate=0.004578729346286034]:6.899627137796628,2[&rate=0.0011968042153287194]:6.899627137796628)[&rate=0.003992116744414913]:8.824227076285627,(21[&rate=6.768258079791639E-4]:9.596142626633226,22[&rate=9.403997795405123E-4]:9.596142626633226)[&rate=5.122761746287327E-4]:6.1277115874490296)[&rate=0.004000379433777756]:117.21793812586802,(((32[&rate=0.0032903794026634785]:16.64201820647527,34[&rate=0.003933985434720688]:16.64201820647527)[&rate=0.006551604620482277]:17.805883854385293,33[&rate=0.006950396797969283]:34.447902060860564)[&rate=7.468121945329369E-4]:21.221668949916207,35[&rate=0.0012466953097473356]:55.66957101077677)[&rate=0.004308097042639065]:77.2722213291735)[&rate=0.0031704151825282688]:84.30384538964512,13[&rate=0.002702878529209254]:217.2456377295954)[&rate=0.005454156940272661]:152.80280933340458,(((((4[&rate=0.002247914081003651]:32.47672507823124,((5[&rate=0.002609423084037568]:2.751526417056827,37[&rate=0.023976527003380807]:2.751526417056827)[&rate=0.0019851934129491424]:13.014763898357598,42[&rate=0.0021901058990529063]:15.766290315414425)[&rate=8.127609816550594E-4]:16.710434762816817)[&rate=0.0028012960535862227]:11.090105646873766,36[&rate=0.0015362187452005772]:43.56683072510501)[&rate=0.0033989187697831633]:6.1343033326706475,31[&rate=0.0016101794950047646]:49.701134057775654)[&rate=0.0032975379958909957]:43.45689898230541,23[&rate=0.005015308907432553]:93.15803304008107)[&rate=0.004089471200877457]:68.71078272996776,((26[&rate=0.0012441960617618757]:10.171518855542685,30[&rate=0.0014632114279153042]:10.171518855542685)[&rate=0.0034047004208020188]:91.51983017385531,27[&rate=0.002109846963713145]:101.691349029398)[&rate=0.0036349738011591066]:60.17746674065083)[&rate=0.001732217039032723]:208.17963129295114)[&rate=0.0036248423732558738]:95.13166870738542,((((3[&rate=0.001086911750006745]:23.700727291594315,28[&rate=0.002640535443482183]:23.700727291594315)[&rate=0.001796179553802071]:22.497620630946326,((20[&rate=0.004583599906091203]:5.604223656139314,40[&rate=0.0053896868937245825]:5.604223656139314)[&rate=0.001421186954307737]:10.596926570069048,(29[&rate=0.0019805419018233896]:9.123391461917608,39[&rate=0.002186780035864249]:9.123391461917608)[&rate=0.0019048176817266903]:7.0777587642907545)[&rate=0.0029702976426741654]:29.99719769633228)[&rate=0.0014608870172227667]:61.761463134647194,6[&rate=0.0010427394479583828]:107.95981105718784)[&rate=0.003968377711782651]:199.0530664240726,(((((7[&rate=5.628800761620249E-4]:38.03687106249968,19[&rate=6.611916979557682E-4]:38.03687106249968)[&rate=0.0054113798901354775]:79.30977482792605,((9[&rate=0.0016306372696813264]:25.869440862119053,15[&rate=6.117131076443338E-4]:25.869440862119053)[&rate=0.008679785573859476]:23.06067005253924,(11[&rate=0.001901612492042945]:23.082163343961454,17[&rate=9.174360836352029E-4]:23.082163343961454)[&rate=0.007659355824326841]:25.84794757069684)[&rate=0.0037197855700651056]:68.41653497576743)[&rate=7.328060829507374E-4]:32.51980214062071,(8[&rate=0.001101192719394887]:23.996396895649603,18[&rate=0.0018991015017877646]:23.996396895649603)[&rate=0.0022951237774041498]:125.87005113539684)[&rate=0.00111924843102128]:65.51709683671871,(10[&rate=0.001721429327939102]:49.964517308286126,16[&rate=0.0021560770781744332]:49.964517308286126)[&rate=0.001459687194526547]:165.41902755947902)[&rate=0.0014323155156069254]:7.9486976316601385,(12[&rate=7.408804740178513E-4]:53.67900534081594,14[&rate=0.004130809572715585]:53.67900534081594)[&rate=0.005296803054813452]:169.65323715860936)[&rate=0.005313369069159125]:83.68063498183514)[&rate=0.003957784698806243]:158.16723828912495)[&rate=0.004187410738460685]:3.1362314392650887,(((24[&rate=0.001110791548255996]:31.564800161605874,25[&rate=0.002553932775209445]:31.564800161605874)[&rate=0.0033610518022935223]:136.81863743986543,41[&rate=0.006899287872398477]:168.38343760147131)[&rate=0.0033138733813015673]:144.1482782675413,38[&rate=0.0022786720070151886]:312.5317158690126)[&rate=0.0020436274510883074]:155.78463134063787)[&rate=1.0]:0.0;
tree STATE_4615000 = ((((((1[&rate=0.005033034484771812]:5.969773850181073,2[&rate=0.0013155520738860947]:5.969773850181073)[&rate=0.003731371204471856]:8.321773431851476,(21[&rate=0.0020638605910218008]:1.2411250811621402,22[&rate=9.9169135124105E-4]:1.2411250811621402)[&rate=3.764120183150889E-4]:13.05042220087041)[&rate=0.003581541300921875]:118.74493391295044,((32[&rate=0.0029125809973463866]:17.991934087875563,34[&rate=0.003482288763335298]:17.991934087875563)[&rate=0.006294588342628132]:19.81650672487116,(33[&rate=0.007640020652323938]:24.403235370252936,35[&rate=0.0014819948710876097]:24.403235370252936)[&rate=8.209114897304911E-4]:13.405205442493788)[&rate=0.00473554983042043]:95.22804038223627)[&rate=0.003164725620882745]:108.84300917058954,13[&rate=0.0028699943600257937]:241.87949036557254)[&rate=0.00447827423502703]:145.03894254793758,(((((4[&rate=0.0035847978552994964]:28.77916375119119,((5[&rate=0.002868332101344576]:3.137334288803752,37[&rate=0.02635549693081588]:3.137334288803752)[&rate=6.830878084528643E-4]:12.714362330067678,42[&rate=0.0036172436201720804]:15.85169661887143)[&rate=0.003353746623579245]:12.927467132319762)[&rate=0.0016931888397610714]:28.244213629986973,36[&rate=0.0027973015942584618]:57.023377381178165)[&rate=0.0025807924576633375]:10.721634773450134,31[&rate=0.0014444235038430589]:67.7450121546283)[&rate=0.005764857744596522]:40.20152196157612,23[&rate=0.005322182422439387]:107.94653411620442)[&rate=0.0059530713974548155]:83.36182913699048,((26[&rate=0.0016099523890275933]:23.159208304504812,30[&rate=0.0014034464796465302]:23.159208304504812)[&rate=0.0033008482145015553]:72.63010773861835,27[&rate=0.0023191876441818393]:95.78931604312316)[&rate=0.001849920752891019]:95.51904721007173)[&rate=0.003822314590744979]:195.61006966031522)[&rate=0.0025413235352015496]:80.7178966148117,(((((3[&rate=0.0014988452038418938]:20.668708144737575,28[&rate=0.003641283558681961]:20.668708144737575)[&rate=0.0022569925183306906]:10.848691950802955,((20[&rate=0.004333037473225299]:10.964150483599235,(29[&rate=0.0021770528320260224]:7.431337286264425,39[&rate=0.002202652093378704]:7.431337286264425)[&rate=7.935502836131762E-4]:3.5328131973348107)[&rate=0.001192318829934312]:2.4943628042022716,40[&rate=0.002040708559276571]:13.458513287801507)[&rate=0.00462569645649585]:18.05888680773902)[&rate=0.001348724639725257]:51.30809742080444,6[&rate=0.0016618120187027123]:82.82549751634497)[&rate=0.004306411521946969]:215.6907287854615,((((7[&rate=6.187294814471607E-4]:34.7435255173273,19[&rate=7.267956599259364E-4]:34.7435255173273)[&rate=0.0057120312215519515]:86.27278292454037,((8[&rate=0.001210453929885526]:21.391679102570045,18[&rate=0.0018653066206787427]:21.391679102570045)[&rate=0.005396158437165673]:66.22492231788712,((9[&rate=0.0017924303861981477]:23.035675565043476,15[&rate=0.0012551178013298038]:23.035675565043476)[&rate=0.006998616236206385]:22.294301055625915,(11[&rate=0.0019530080848260364]:20.589243734390802,17[&rate=0.0010084648157365702]:20.589243734390802)[&rate=0.006397674018390391]:24.74073288627859)[&rate=0.004332545180055454]:42.28662479978777)[&rate=9.324602493399572E-4]:33.39970702141051)[&rate=0.0021494371297816886]:8.990013726219502,(10[&rate=0.0018922309041137684]:51.24377907926606,16[&rate=0.0023700047470768476]:51.24377907926606)[&rate=0.004397379162164485]:78.7625430888211)[&rate=0.0013398428130753741]:118.4509362921855,(12[&rate=7.829703978781736E-4]:52.02452960207146,14[&rate=0.004365483675346747]:52.02452960207146)[&rate=0.006216464994333355]:196.43272885820122)[&rate=0.01581454726934414]:50.058967841533786)[&rate=0.004350479219426143]:151.81561627312897,(((24[&rate=5.476468931292184E-4]:28.73121129542901,25[&rate=0.0024792945020158867]:28.73121129542901)[&rate=0.003678050059875127]:135.27280466488233,41[&rate=0.007390766218623277]:164.00401596031134)[&rate=0.003739687163540891]:159.02556745414734,38[&rate=0.0025047636414880577]:323.02958341445867)[&rate=0.0021979825868583274]:127.30225916047675)[&rate=0.005933136385549812]:17.3044869533864)[&rate=1.0]:0.0;
tree STATE_4616000 = ((((((1[&rate=6.693867959044066E-4]:6.720427704135308,2[&rate=0.0016242735825098154]:6.720427704135308)[&rate=0.005067566564599488]:3.874070789635417,(21[&rate=0.0033706609084725152]:3.8144865589152404,22[&rate=0.002149730045984127]:3.8144865589152404)[&rate=0.002142130802695675]:6.7800119348554855)[&rate=0.002669991147313906]:125.9966441147965,(((32[&rate=0.0033567377541546977]:16.845797685038153,34[&rate=0.0030348744970561314]:16.845797685038153)[&rate=0.004392037557095417]:17.829778617166564,33[&rate=0.0053119570704453145]:34.67557630220472)[&rate=9.745340672316624E-4]:23.07278430833314,35[&rate=9.911333330834347E-4]:57.74836061053786)[&rate=0.00384881314039654]:78.84278199802937)[&rate=0.003089652899499209]:45.475414643078096,13[&rate=0.0029815478476962034]:182.06655725164532)[&rate=0.003668231592404462]:179.15322139389465,(((((4[&rate=0.003910395303317582]:30.58100046630949,((5[&rate=8.615885716450803E-4]:3.1508672049127924,37[&rate=0.022969268469271026]:3.1508672049127924)[&rate=0.0030497655836273754]:17.291521034688348,42[&rate=0.00256600548573065]:20.44238823960114)[&rate=0.0016992992006807526]:10.13861222670835)[&rate=0.0032886567347452677]:11.780943077988681,31[&rate=0.0011349783183326003]:42.36194354429817)[&rate=0.001472873668032994]:27.764037640272875,36[&rate=0.0012569234504003644]:70.12598118457105)[&rate=0.008534272483904011]:32.653114699698946,23[&rate=0.0026424568666684055]:102.77909588426999)[&rate=0.004888866058606433]:68.65313311062877,((26[&rate=0.0025687392700448454]:8.120164233591254,30[&rate=0.0012231277239004633]:8.120164233591254)[&rate=0.004257545150861396]:78.67271100162044,27[&rate=0.0020212118849310505]:86.7928752352117)[&rate=0.0036043872938296586]:84.63935375968707)[&rate=0.003257409664131226]:189.7875496506412)[&rate=0.004835239772741538]:100.60396675622263,(((((3[&rate=0.003737378602505083]:6.084733660436981,28[&rate=0.005197341116750063]:6.084733660436981)[&rate=0.0013656312791996284]:32.88542446859143,((20[&rate=0.004383240044373396]:18.00173305198544,(29[&rate=0.0021781652572492117]:2.743714591742929,39[&rate=0.0021671714407246008]:2.743714591742929)[&rate=0.0012127403732822139]:15.25801846024251)[&rate=0.0034278848959528353]:4.653679190438034,40[&rate=4.711172996624483E-4]:22.655412242423473)[&rate=0.004031373950015661]:16.31474588660494)[&rate=0.0011180840855525974]:47.51585120594438,6[&rate=0.0013992789157213814]:86.48600933497279)[&rate=0.0030361335358670845]:205.7280709862365,(((7[&rate=5.939788301072022E-4]:34.07498054242574,19[&rate=6.977221043356196E-4]:34.07498054242574)[&rate=0.0037594312597553914]:144.63261006219275,(((8[&rate=0.003231189435183136]:20.909925306204393,18[&rate=0.0016085241302268654]:20.909925306204393)[&rate=0.0047028448058233354]:77.44901856430593,((9[&rate=0.0015621338827774436]:22.539624562038544,15[&rate=0.001093856731860642]:22.539624562038544)[&rate=0.0060994143143954455]:31.571837896529093,(11[&rate=0.001702080106506168]:20.14166007818117,17[&rate=9.766211199770884E-4]:20.14166007818117)[&rate=0.005575682844950243]:33.96980238038647)[&rate=0.004738346986872529]:44.24748141194268)[&rate=0.0011821510521241182]:57.4683492405437,(10[&rate=0.0016307358519996634]:51.14938290478784,16[&rate=0.002042484192634896]:51.14938290478784)[&rate=0.004888206703382188]:104.67791020626618)[&rate=9.179651329704389E-4]:22.880297493564484)[&rate=0.002049349238017081]:16.689025295588323,(12[&rate=0.001486259703288214]:52.9287597841705,14[&rate=0.0037070108150533327]:52.9287597841705)[&rate=0.0054557928247004235]:142.46785611603633)[&rate=0.006915699420697574]:96.81746442100246)[&rate=0.004549404138276737]:152.86681801176456,(((24[&rate=4.688974895559953E-4]:75.89578941770547,25[&rate=6.200700911404484E-4]:75.89578941770547)[&rate=0.0037322331082372544]:117.28634780416202,41[&rate=0.0070064292942590405]:193.1821372218675)[&rate=0.0030886957132069625]:120.27630875651516,38[&rate=0.0022187628950730586]:313.45844597838266)[&rate=0.001823498643585079]:131.6224523545912)[&rate=0.002401579228366909]:16.742847068788762)[&rate=1.0]:0.0;
tree STATE_4617000 = (((((((1[&rate=8.78624369884026E-4]:11.108104256846335,2[&rate=0.0015978937584127523]:11.108104256846335)[&rate=0.0021355811943221392]:1.0572807031266613,(21[&rate=0.0014618799917666971]:2.1500674890035945,22[&rate=0.0021148162843581462]:2.1500674890035945)[&rate=0.0035691871840023504]:10.015317470969402)[&rate=0.0026417199033036093]:122.14311671172835,(((32[&rate=0.003302220983250891]:23.098851727821582,34[&rate=0.002985585106676563]:23.098851727821582)[&rate=0.004320706484295975]:25.115270946084657,33[&rate=0.005225685586738598]:48.21412267390624)[&rate=0.003062163595218333]:5.9022219023455875,35[&rate=0.001019001152968366]:54.11634457625183)[&rate=0.0037202978947573767]:80.19215709544952)[&rate=0.002930831350787422]:58.503843433799176,13[&rate=0.004258917185656241]:192.81234510550053)[&rate=0.005350503105832019]:182.27094899380234,(((((4[&rate=0.004303402937932586]:37.20359802371995,((5[&rate=0.001839325813071526]:6.533750432995825,37[&rate=0.02038504750253759]:6.533750432995825)[&rate=0.0030002343471418487]:9.36521489362115,42[&rate=0.00252433099598819]:15.898965326616976)[&rate=0.0018470233519903723]:21.304632697102974)[&rate=0.0018179942799201071]:20.412895635862206,31[&rate=0.0012365096998915002]:57.616493659582154)[&rate=0.0014106529407943102]:15.279821211238918,36[&rate=0.0012365097593674183]:72.89631487082107)[&rate=0.004216137404833542]:38.565071280579474,23[&rate=0.003136458748947483]:111.46138615140055)[&rate=0.005078072834443272]:88.12231655369703,((26[&rate=0.0025270203809172075]:18.3718247232453,30[&rate=5.946301864072666E-4]:18.3718247232453)[&rate=0.004188398368943827]:79.55788440194704,27[&rate=0.0019883853866148986]:97.92970912519233)[&rate=0.0019365457522200068]:101.65399357990525)[&rate=0.0032790208693005488]:175.49959139420528)[&rate=0.00924114274925037]:87.11856563113952,(((24[&rate=4.8301765446907423E-4]:49.76256643116263,25[&rate=0.0012244304365512993]:49.76256643116263)[&rate=0.0036553228841929514]:158.77728088847516,41[&rate=0.0051219668236844994]:208.5398473196378)[&rate=0.0030290233743779193]:161.00120064418869,38[&rate=0.0021827279715573716]:369.5410479638265)[&rate=0.0016498393814175587]:92.6608117666159)[&rate=0.0012334892314304162]:11.288764476043525,((((3[&rate=0.003676679845959868]:7.193765289655132,28[&rate=0.0051129311105083675]:7.193765289655132)[&rate=0.0016769806106045804]:28.7876557563673,((20[&rate=0.002033931567905132]:20.021067959833474,(29[&rate=0.005847236354377856]:2.6799948727493326,39[&rate=0.0027549752430656533]:2.6799948727493326)[&rate=9.803490948164198E-4]:17.34107308708414)[&rate=0.002180980283575086]:4.316684009059223,40[&rate=0.0015579768941199614]:24.337751968892697)[&rate=0.0038653727641465045]:11.643669077129736)[&rate=0.00178946387964855]:70.1394574479155,6[&rate=9.905713201259216E-4]:106.12087849393794)[&rate=0.003039462327095864]:268.01434433603544,((((7[&rate=0.0012580636700170158]:35.72838130326656,19[&rate=6.863904013723406E-4]:35.72838130326656)[&rate=0.004864007694976052]:99.70269698673059,(10[&rate=0.0016042510743963455]:52.759514469271245,16[&rate=0.0020093122110250226]:52.759514469271245)[&rate=0.0045012647916858875]:82.67156382072591)[&rate=0.0010356153255469181]:55.22195172475051,((8[&rate=0.0014283422237981443]:22.596688368576086,18[&rate=0.0015824000932102092]:22.596688368576086)[&rate=0.002389311716052]:155.19122388529198,((9[&rate=0.001536763269644005]:24.222257712533505,15[&rate=0.001370151777580616]:24.222257712533505)[&rate=0.008008373588992174]:35.02012952893128,(11[&rate=5.551887632206502E-4]:21.830370044362454,17[&rate=0.0017179075134517517]:21.830370044362454)[&rate=0.0034307907507669477]:37.41201719710233)[&rate=0.002305020358642221]:118.54552501240327)[&rate=0.0019283656859943443]:12.865117760879599)[&rate=0.0021764735216153533]:97.36630481926974,(12[&rate=0.0013157205285063548]:62.05600754435075,14[&rate=0.003257485307929733]:62.05600754435075)[&rate=0.005367185304808599]:225.96332728966667)[&rate=0.008588230664904155]:86.11588799595597)[&rate=0.004893189156858195]:99.35540137651253)[&rate=1.0]:0.0;
tree STATE_4618000 = (((((((1[&rate=0.0032630943701551264]:3.854964416550064,2[&rate=0.004065208824314957]:3.854964416550064)[&rate=0.003742959575374946]:4.699513286838716,(21[&rate=0.0012784096555809312]:2.2184681402985285,22[&rate=0.0014376404715801916]:2.2184681402985285)[&rate=0.003412795661292825]:6.336009563090252)[&rate=0.002220963968881204]:162.65756048131894,(((32[&rate=0.004443336501974757]:19.40469475729079,34[&rate=0.0017838961228407097]:19.40469475729079)[&rate=0.0034846400239733014]:47.39856602129925,33[&rate=0.004036753812184471]:66.80326077859004)[&rate=9.94300272869329E-4]:18.63351721669663,35[&rate=8.378193253117419E-4]:85.43677799528668)[&rate=0.0033994246210472404]:85.77526018942105)[&rate=0.002810467420196616]:68.56561086047043,13[&rate=0.003630774706172263]:239.77764904517815)[&rate=0.004733750814141603]:180.22085640350903,(((((4[&rate=0.0037633129245534984]:31.72776711694319,((5[&rate=0.0016084848911273272]:5.644345083002227,37[&rate=0.01782666272240415]:5.644345083002227)[&rate=0.002023204694348005]:5.232256164555974,42[&rate=0.004549847087447708]:10.8766012475582)[&rate=0.002094545574159336]:20.851165869384992)[&rate=0.002126844592108815]:35.84556448913849,31[&rate=0.0015794175977358414]:67.57333160608168)[&rate=0.0026669943829361505]:14.711052433552112,36[&rate=0.0010883588775772264]:82.28438403963379)[&rate=0.0038368223065977118]:73.07757269383096,23[&rate=0.0027428237414624367]:155.36195673346475)[&rate=0.003975743657862599]:115.63281032059035,((26[&rate=0.005869576805571557]:5.236593012154342,30[&rate=0.0019364013863188117]:5.236593012154342)[&rate=0.0029682062832161317]:101.97058370393978,27[&rate=0.0018065711253466015]:107.20717671609412)[&rate=0.0018382601020244978]:163.78759033796098)[&rate=0.004344391412596287]:149.00373839463208)[&rate=0.004759418212154008]:56.11137035212647,(((24[&rate=4.347577110167212E-4]:80.93705957121841,25[&rate=0.0011020934099239992]:80.93705957121841)[&rate=0.0031529380731582144]:173.51755835431493,41[&rate=0.004479144580396622]:254.45461792553334)[&rate=0.0025363488158109226]:98.48341961754716,38[&rate=0.0029933438587798913]:352.9380375430805)[&rate=0.002482937619676214]:123.17183825773316)[&rate=0.0022467374103629753]:5.7776491848970295,((((3[&rate=0.0017027572508262901]:23.939831444811816,28[&rate=0.002367919124395429]:23.939831444811816)[&rate=0.00234630230451147]:19.051749904942362,(20[&rate=0.0012722472710733992]:25.422428467797268,((29[&rate=0.003910080803824377]:4.162345600161743,39[&rate=8.536439331758069E-4]:4.162345600161743)[&rate=0.0026434650104414648]:9.535749218743808,40[&rate=0.002610493159649626]:13.69809481890555)[&rate=0.002086506883916527]:11.724333648891717)[&rate=0.0015539912072261822]:17.56915288195691)[&rate=0.00146280959115922]:26.514034458245952,6[&rate=0.001158886937397359]:69.50561580800013)[&rate=0.0026056789548045563]:295.5212771501323,((((7[&rate=9.562816843193888E-4]:41.84195889254157,19[&rate=0.0019645784462198708]:41.84195889254157)[&rate=0.0048593177841292435]:108.5260735879779,(8[&rate=0.001658854242795532]:21.121801676991275,18[&rate=0.001506995724311694]:21.121801676991275)[&rate=0.0022105591028702383]:129.2462308035282)[&rate=0.0012736688761943043]:41.24790045901463,(((9[&rate=0.0013438948567413354]:24.65688360341461,15[&rate=0.0011981936080639518]:24.65688360341461)[&rate=0.003226613584145079]:46.244795906406395,(11[&rate=0.001064222758681107]:22.22207771015472,17[&rate=8.914155202857613E-4]:22.22207771015472)[&rate=0.0025073629233132097]:48.67960179966629)[&rate=0.0022001149218344057]:93.14004896474938,(10[&rate=0.0015878531562740325]:48.870791516553005,16[&rate=0.0014319567826654674]:48.870791516553005)[&rate=0.003240112641363077]:115.17093695801739)[&rate=0.0034749374135453273]:27.574204464963714)[&rate=0.005269893302155023]:76.36394240873119,(12[&rate=0.0018427077685882374]:48.549628983723736,14[&rate=0.0028486611032383295]:48.549628983723736)[&rate=0.0046196620665127424]:219.43024636454157)[&rate=0.00782749316520256]:97.04701760986711)[&rate=0.004314449370994358]:116.86063202757828)[&rate=1.0]:0.0;
tree STATE_4619000 = (((((((1[&rate=0.005037801995004079]:3.8040987161853685,2[&rate=0.004374488300410213]:3.8040987161853685)[&rate=0.003450885773478298]:4.385070463868672,(21[&rate=0.0013756705556067135]:3.9491181891077467,22[&rate=0.0015470155886939097]:3.9491181891077467)[&rate=0.005740282778033533]:4.240050990946294)[&rate=0.0024757410914033958]:149.1209230987712,(((32[&rate=0.0028458361439497246]:27.451785833203893,34[&rate=0.0017714744507263177]:27.451785833203893)[&rate=0.0022852253069250246]:45.49457911132321,33[&rate=0.0039489170544325216]:72.9463649445271)[&rate=0.0024184753273842324]:13.058661539316063,35[&rate=0.001784272083160306]:86.00502648384317)[&rate=0.004000096356751553]:71.30506579498207)[&rate=0.0038255358451458692]:67.06411087427375,13[&rate=0.003666081157660491]:224.374203153099)[&rate=0.0055431496616945505]:156.14379622387534,(((((4[&rate=0.005036358650850725]:25.842601086214636,((5[&rate=0.0032085049731547283]:6.7970513388534375,37[&rate=0.019182908154862205]:6.7970513388534375)[&rate=0.002177129305366734]:6.409739912822934,42[&rate=0.004895997650035532]:13.206791251676371)[&rate=0.0041569591319203045]:12.635809834538264)[&rate=0.0029064443999969325]:22.54166614969472,31[&rate=0.002094470600437139]:48.384267235909356)[&rate=0.0010993527678865708]:34.932063677276666,36[&rate=0.0011711607897812208]:83.31633091318602)[&rate=0.0032617388378852136]:53.90471334486804,23[&rate=0.00298323550093352]:137.22104425805406)[&rate=0.006327592706560656]:67.72792080271395,((26[&rate=0.002634638420442252]:14.33417034884599,30[&rate=0.0011331769705305982]:14.33417034884599)[&rate=0.0028000840568951015]:102.1947982737019,27[&rate=0.001973456065285302]:116.5289686225479)[&rate=0.00362128934956067]:88.41999643822012)[&rate=0.00467491098886011]:175.5690343162063)[&rate=0.005437988661778534]:61.44976468085258,(((24[&rate=4.678339053049226E-4]:62.51317133089758,25[&rate=0.001185940239433219]:62.51317133089758)[&rate=0.004550739447260145]:134.35583833175968,41[&rate=0.005993989728835135]:196.86900966265728)[&rate=0.00453909877596127]:73.7261020281785,38[&rate=0.00322818534283845]:270.5951116908358)[&rate=0.0027297310093621816]:171.37265236699113)[&rate=0.0025274565308488163]:19.668069955868532,((((3[&rate=0.0023339212412882356]:17.75125308577649,28[&rate=0.0028753289915621092]:17.75125308577649)[&rate=0.0014879194619662028]:25.915325443142983,(20[&rate=0.0013690393390245158]:20.329136932767785,((29[&rate=0.0019509172104016006]:4.616361100698675,39[&rate=0.002233755002787366]:4.616361100698675)[&rate=9.958826781695143E-4]:13.98923386962343,40[&rate=0.0025176800244346175]:18.605594970322105)[&rate=0.004125493356680833]:1.7235419624456796)[&rate=0.0012091028957156318]:23.337441596151688)[&rate=0.0028254521622742062]:37.28721823414469,6[&rate=0.0012799129661556345]:80.95379676306416)[&rate=0.002779365533680691]:236.5606068216196,((((7[&rate=9.307129468358908E-4]:45.23126839100217,19[&rate=0.0010728462802598504]:45.23126839100217)[&rate=0.004939723731820697]:111.66082461362328,((8[&rate=9.485728927979112E-4]:18.878444791761186,18[&rate=0.0017852597535331944]:18.878444791761186)[&rate=0.002343076410537893]:117.44508049718544,(10[&rate=0.0017576752416593525]:50.51158729792839,16[&rate=0.0015851056341429145]:50.51158729792839)[&rate=0.0042439796676636355]:85.81193799101823)[&rate=0.001624521331266132]:20.568567715678824)[&rate=0.003739309274986495]:16.777608743138614,((9[&rate=0.0014150789734200253]:23.512701919369764,15[&rate=0.0014888135597918616]:23.512701919369764)[&rate=0.005093550100973057]:30.477782851541743,(11[&rate=0.002680194361677614]:20.83510827624924,17[&rate=9.592340594936558E-4]:20.83510827624924)[&rate=0.003235048565441583]:33.155376494662264)[&rate=0.002371869915468554]:119.67921697685256)[&rate=0.00505167065242515]:80.3356139210945,(12[&rate=0.0019829002450757536]:60.691373179273484,14[&rate=0.003065386110534066]:60.691373179273484)[&rate=0.004971124125028817]:193.3139424895851)[&rate=0.010185838220708406]:63.50908791582518)[&rate=0.004479307905951321]:144.1214304290117)[&rate=1.0]:0.0;
tree STATE_4620000 = (((((((1[&rate=0.004448978238207738]:3.402077376971265,2[&rate=0.001663641084944083]:3.402077376971265)[&rate=0.0015140736246207322]:19.065474692156037,(21[&rate=0.0012148806901011431]:2.4251630525829677,22[&rate=6.596997584825451E-4]:2.4251630525829677)[&rate=9.861206494582242E-4]:20.042389016544334)[&rate=0.0021408437493038654]:168.44131767110844,((32[&rate=0.003671758566061421]:27.70204552005512,34[&rate=0.0015644225970884642]:27.70204552005512)[&rate=0.0018625390378480865]:44.01082273357612,(33[&rate=0.0031235253112491053]:59.86184694547902,35[&rate=0.0013215255308432062]:59.86184694547902)[&rate=0.0024786542542773768]:11.85102130815222)[&rate=0.0034061568062257104]:119.19600148660449)[&rate=0.0030841961413846006]:28.176557421981045,13[&rate=0.0032654808872331987]:219.08542716221677)[&rate=0.007090327498382273]:167.5948209024682,(((((4[&rate=0.006400511106235162]:26.164391958894274,((5[&rate=8.772439071289124E-4]:8.94197341353175,37[&rate=0.016940789062531422]:8.94197341353175)[&rate=0.0012581431213608478]:12.052708526083352,42[&rate=0.003441534363317174]:20.994681939615102)[&rate=0.005014646928061343]:5.169710019279172)[&rate=6.208012453643213E-4]:25.65723493565368,31[&rate=0.002871755307477324]:51.821626894547954)[&rate=8.648208290959734E-4]:22.62809496509569,36[&rate=9.76528118052965E-4]:74.44972185964365)[&rate=0.00260838408241939]:81.55257677466123,23[&rate=0.002483117500262407]:156.00229863430488)[&rate=0.006811791812869945]:65.76811927664707,((26[&rate=0.005108462570775888]:2.543881587531247,30[&rate=0.002197186565600332]:2.543881587531247)[&rate=0.0024121921204466783]:113.70826950166148,27[&rate=0.0017344991479187634]:116.25215108919272)[&rate=0.002151577346201872]:105.51826682175923)[&rate=0.004694462341412328]:164.90983015373303)[&rate=0.003209528795045623]:76.38996111835394,((((3[&rate=0.001500841895554638]:21.958099669929542,28[&rate=0.0027393775591933833]:21.958099669929542)[&rate=0.0017654556131176712]:34.02946275957194,((20[&rate=0.001136722545481854]:13.85574417367779,40[&rate=0.002446045753728502]:13.85574417367779)[&rate=0.0013571576551801167]:11.220008065008843,(29[&rate=0.012425403862820542]:3.117309137854816,39[&rate=0.0012454139148402681]:3.117309137854816)[&rate=8.552293463634286E-4]:21.958443100831815)[&rate=0.0010677816385155725]:30.911810190814847)[&rate=0.0024952102515185246]:24.78587089536269,6[&rate=0.0011303153515802521]:80.77343332486417)[&rate=0.001516185197924617]:277.01087394148794,((((7[&rate=8.219302089673433E-4]:45.96491290450893,19[&rate=9.474508445134236E-4]:45.96491290450893)[&rate=0.004123996414155247]:147.01905400858718,((8[&rate=9.295767938494883E-4]:18.486265559599783,18[&rate=0.001892980755348915]:18.486265559599783)[&rate=0.0033747005386880686]:122.77207649749823,((9[&rate=0.001249683009695282]:23.318503624550647,15[&rate=0.0013147994174262218]:23.318503624550647)[&rate=0.004498210445135183]:45.817510091896054,(11[&rate=0.0011284556594669053]:22.576943693677,17[&rate=7.720631979060641E-4]:22.576943693677)[&rate=0.002964261901732829]:46.5590700227697)[&rate=0.002259355139643937]:72.12232834065132)[&rate=0.001757560099193416]:51.72562485599809)[&rate=0.004740663421582361]:10.117893289225094,(10[&rate=0.0016154268510659522]:51.47081327096001,16[&rate=0.0013998367697964306]:51.47081327096001)[&rate=0.003079026592780793]:151.6310469313612)[&rate=0.004179958775387134]:119.21958341562922,(12[&rate=0.0019076039301157627]:56.99305927646021,14[&rate=0.0029489847552957244]:56.99305927646021)[&rate=0.004287754923738156]:265.3283843414902)[&rate=0.008479435844827195]:35.46286364840171)[&rate=0.006246521650562105]:105.28590191668678)[&rate=0.0013993277856476295]:18.239182151654518,(((24[&rate=0.0012283322425557]:64.11847412537942,25[&rate=0.0010473262588572758]:64.11847412537942)[&rate=0.006284579065405207]:126.54176181108669,41[&rate=0.0051930056321490975]:190.6602359364661)[&rate=0.004000341611579813]:134.6344605789888,38[&rate=0.002049557933040844]:325.2946965154549)[&rate=0.00252122079965986]:156.0146948192385)[&rate=1.0]:0.0;
tree STATE_4621000 = (((((((1[&rate=0.0040689367791016855]:6.957386824861106,2[&rate=0.0021913851494778924]:6.957386824861106)[&rate=0.0017794684176500309]:6.025329763515141,(21[&rate=0.0022548125645935227]:0.9580611222523254,22[&rate=7.753354040458267E-4]:0.9580611222523254)[&rate=0.002026043943301439]:12.024655466123921)[&rate=0.002590937031577266]:157.5577461545009,(((32[&rate=0.002885300133921291]:13.812055175549778,34[&rate=0.0020616667300324704]:13.812055175549778)[&rate=0.0021445069523840015]:45.35564750403071,35[&rate=0.0017825074664773568]:59.16770267958049)[&rate=0.001127325872303727]:29.06579093178265,33[&rate=0.003547629336382325]:88.23349361136314)[&rate=0.003360839939179129]:82.306969131514)[&rate=0.004030123903509172]:29.464219335500587,13[&rate=0.004036368192645709]:200.00468207837773)[&rate=0.007829485856532774]:97.17167681550299,(((((4[&rate=0.0075224263760381065]:25.912505885251868,((5[&rate=5.503214500240238E-4]:13.550008873286822,37[&rate=0.008923266376850291]:13.550008873286822)[&rate=0.0023428665994930853]:10.29414053030609,42[&rate=0.0012757626237477197]:23.844149403592912)[&rate=0.005893640633064877]:2.068356481658956)[&rate=5.695391325444809E-4]:24.6368364939172,31[&rate=0.001904000944128778]:50.54934237916907)[&rate=0.0017912127004842417]:17.956013518232417,36[&rate=0.0012444950402890843]:68.50535589740149)[&rate=0.002677795393103561]:80.28330262115107,23[&rate=0.0027943779074633378]:148.78865851855255)[&rate=0.009725181146548011]:55.74462499947691,((26[&rate=0.0021100033393930693]:12.486901964796974,30[&rate=0.0014909135199706865]:12.486901964796974)[&rate=0.002691171055776336]:139.4885694463844,27[&rate=0.0019153708448072927]:151.97547141118136)[&rate=0.002646595190557896]:52.557812106848104)[&rate=0.005517332406361726]:92.64307537585125)[&rate=0.0037721118933715125]:145.5914520578317,(((24[&rate=0.001448558841400374]:21.665808790694424,25[&rate=0.0012351004551718428]:21.665808790694424)[&rate=0.005427462545180158]:137.89188897184664,41[&rate=0.006103262988560343]:159.55769776254107)[&rate=0.0024214140752727834]:130.95916161993995,38[&rate=0.002458357982357268]:290.516859382481)[&rate=0.002235557735768664]:152.2509515692314)[&rate=0.0011478635309852643]:30.5366733275946,((((3[&rate=0.0017639173614755505]:18.63452336639618,28[&rate=0.003219550074276051]:18.63452336639618)[&rate=0.001085653567418607]:26.706738493855127,(20[&rate=0.0013881174210437633]:24.198466318677408,((29[&rate=0.0048046005080254845]:4.693272279357377,39[&rate=0.0035693514731988964]:4.693272279357377)[&rate=0.002218181548634351]:6.329112861706715,40[&rate=0.0024731269503604335]:11.022385141064092)[&rate=0.0015950473912877683]:13.176081177613316)[&rate=0.0012549480234563108]:21.1427955415739)[&rate=0.0017322101348761516]:32.573517827549765,6[&rate=0.0015718766467476765]:77.91477968780107)[&rate=0.0016954981458893448]:282.5555078299704,((((7[&rate=9.660024614125553E-4]:42.154991586362435,19[&rate=3.39369697019454E-4]:42.154991586362435)[&rate=0.003735891153701432]:116.70690829451266,((9[&rate=0.0014687340243360375]:21.622701320506344,15[&rate=0.0011128521788806623]:21.622701320506344)[&rate=0.0054606927796828336]:37.11488778360645,(11[&rate=0.0013262573061734648]:20.950368520988302,17[&rate=0.002206365652852795]:20.950368520988302)[&rate=0.003483853327916114]:37.787220583124494)[&rate=0.002525389216481358]:100.12431077676229)[&rate=0.0023447804283550635]:13.201446490733474,((8[&rate=9.80421102786241E-4]:19.212890117923337,18[&rate=9.857681686654429E-4]:19.212890117923337)[&rate=0.004044881169158736]:112.24192105601452,(10[&rate=0.0015412974089102425]:55.57785651801816,16[&rate=0.00139265131757657]:55.57785651801816)[&rate=0.0025959965188257763]:75.87695465591969)[&rate=9.50896664190177E-4]:40.608535197670705)[&rate=0.004431928974345332]:132.7619790039324,(12[&rate=0.0011830258523847382]:52.02301268259549,14[&rate=0.0034658983228425997]:52.02301268259549)[&rate=0.0047433089599716385]:252.80231269294546)[&rate=0.01048717852260072]:55.6449621422305)[&rate=0.00371298930752543]:112.83419676153557)[&rate=1.0]:0.0;
tree STATE_4622000 = (((((((1[&rate=0.0025401838327371844]:2.1816206600677015,2[&rate=0.001336155854796368]:2.1816206600677015)[&rate=0.0017638518810137425]:6.298539647058308,(21[&rate=0.002235024428584057]:3.442059134024582,22[&rate=0.0013143577605196173]:3.442059134024582)[&rate=0.0020082634706874362]:5.038101173101428)[&rate=0.0025681990820462736]:156.4675667891449,((32[&rate=0.0035059854387663276]:14.405771451285332,34[&rate=0.0020435736334076336]:14.405771451285332)[&rate=0.002125686853637916]:53.55040046685478,(33[&rate=0.0037373113413961207]:51.676907415873444,35[&rate=0.0016619618602829618]:51.676907415873444)[&rate=0.0013410711802162984]:16.27926450226667)[&rate=0.003126477820859759]:96.9915551781308)[&rate=0.0030921914231831337]:30.562060743641723,13[&rate=0.0040845799482284945]:195.50978783991263)[&rate=0.007477581601459655]:111.99926045327265,(((((4[&rate=0.0031304377701337135]:43.09583161503423,((5[&rate=7.638847590371299E-4]:8.917642535317375,37[&rate=0.012386119393851844]:8.917642535317375)[&rate=0.001671157077876618]:13.202729014898503,42[&rate=0.0012645665873298303]:22.12037155021588)[&rate=0.0020293267617829108]:20.97546006481835)[&rate=0.0016662275112600182]:11.287367788497363,31[&rate=0.0026198343008936773]:54.38319940353159)[&rate=0.006169227363274122]:14.332367649473483,36[&rate=8.39476068181026E-4]:68.71556705300507)[&rate=0.0021606840101768324]:86.28722937903576,23[&rate=0.0028713559028925874]:155.00279643204084)[&rate=0.006048511712021398]:74.12323704338218,((26[&rate=0.0020914860431006425]:9.490954016151997,30[&rate=0.0014778293284361684]:9.490954016151997)[&rate=0.002547387503693198]:109.73708498921886,27[&rate=7.210162918533558E-4]:119.22803900537086)[&rate=0.0020076344213141237]:109.89799447005215)[&rate=0.006141634134638429]:78.38301481776227)[&rate=0.0034322422925350538]:154.43514663778717,(((24[&rate=0.0012478698413258815]:38.04329306132015,25[&rate=0.0015793059637826362]:38.04329306132015)[&rate=0.0024918638613352713]:150.3251859688897,41[&rate=0.006049701020512007]:188.36847903020987)[&rate=0.004128075242960761]:104.74820496047153,38[&rate=0.0024367835409820483]:293.1166839906814)[&rate=0.002215938579318967]:168.82751094029106)[&rate=0.0010874679368115152]:1.82183281127908,((((3[&rate=0.0017484373002248736]:19.461195314462287,28[&rate=0.0028892840924586902]:19.461195314462287)[&rate=0.0012384108710792189]:58.08902390058657,(20[&rate=0.0018939938422368866]:16.67176752502271,((29[&rate=0.0033361346164966334]:4.846493746967296,39[&rate=0.0021341037898089076]:4.846493746967296)[&rate=0.0013246878114403495]:3.1171905770090937,40[&rate=0.002173228356620312]:7.9636843239763895)[&rate=0.0029936634240874237]:8.70808320104632)[&rate=0.001120105730813021]:60.87845169002615)[&rate=0.0035246809900308057]:17.87119310398488,6[&rate=0.0015580819264643213]:95.42141231903373)[&rate=0.001986572597264283]:262.25860080410143,((((7[&rate=9.57524866261485E-4]:44.960240333763124,19[&rate=0.0016719055107329048]:44.960240333763124)[&rate=0.00370310513660089]:99.85146083713119,((9[&rate=0.0014558444790805517]:22.593721137090146,15[&rate=0.0026326764705275384]:22.593721137090146)[&rate=0.00310950431867122]:49.678650542528786,(11[&rate=0.0020985562746841154]:21.315321383136123,17[&rate=0.0014916570578355655]:21.315321383136123)[&rate=0.0030223424740305187]:50.957050296482805)[&rate=0.00413833435695736]:72.53932949127538)[&rate=5.306729342380405E-4]:40.59576183047224,((8[&rate=9.718169702719027E-4]:20.067500833053035,18[&rate=9.771171105358964E-4]:20.067500833053035)[&rate=0.002293638427324927]:149.41808475302668,(10[&rate=0.0021210363898044784]:53.2188871100129,16[&rate=0.0015211551288810464]:53.2188871100129)[&rate=0.002305543890847963]:116.26669847606681)[&rate=7.126433928880586E-4]:15.921877415286843)[&rate=0.004393034560439634]:80.0800011117328,(12[&rate=0.002349771483703959]:55.83373732534366,14[&rate=0.0033975236325457263]:55.83373732534366)[&rate=0.0047225541643020775]:209.6537267877557)[&rate=0.008573285003430724]:92.1925490100358)[&rate=0.004087511412931978]:106.08601461911638)[&rate=1.0]:0.0;
tree STATE_4623000 = ((((((1[&rate=0.004547404087459381]:2.121520098764698,2[&rate=0.0026064822271855965]:2.121520098764698)[&rate=0.001945105389977309]:13.16477349114976,(21[&rate=0.006485366900108889]:1.0375330349208958,22[&rate=0.0014494212308008116]:1.0375330349208958)[&rate=0.0022146327270312466]:14.248760554993561)[&rate=0.002969708496858987]:128.99602813470247,13[&rate=0.004696934148181236]:144.28232172461693)[&rate=0.002915727874649618]:32.0233500599455,((32[&rate=0.0014167962511517085]:34.64986493098675,34[&rate=0.001864460585152725]:34.64986493098675)[&rate=0.0026352226885593567]:38.39312791504807,(33[&rate=0.0037513013766666482]:57.387838509528024,35[&rate=0.0016869436175394733]:57.387838509528024)[&rate=0.003212757389234484]:15.655154336506797)[&rate=0.0038056374646841095]:103.26267893852761)[&rate=0.007293735089648284]:156.57277629757868,(((((4[&rate=0.0034521217145331478]:33.7989348961282,((5[&rate=0.002473699605018463]:8.707823106963037,37[&rate=0.007146969485152564]:8.707823106963037)[&rate=0.0015223980432647066]:15.34023110675668,42[&rate=0.0013945135139204182]:24.048054213719716)[&rate=0.0040036962293554966]:9.750880682408486)[&rate=0.0024950503384321603]:9.064066894535387,31[&rate=0.0028890486068704276]:42.86300179066359)[&rate=0.0031308257571355178]:32.0180238894832,36[&rate=8.182612951194379E-4]:74.88102568014679)[&rate=0.003955603876509069]:53.522460276836,23[&rate=0.0029619923296161947]:128.4034859569828)[&rate=0.007083098211895933]:74.85367441222408,((26[&rate=0.0023429629509846904]:14.534011449910192,30[&rate=0.0016461561573883716]:14.534011449910192)[&rate=0.002808291078010841]:77.87626949296904,27[&rate=0.0025996283144582143]:92.41028094287924)[&rate=0.0020992897919103475]:110.84687942632763)[&rate=0.006754620392516232]:129.62128771293425)[&rate=0.003918983133134296]:135.47311608786907,(((((3[&rate=0.0016570909053714251]:14.903536317644475,28[&rate=0.002401030274305546]:14.903536317644475)[&rate=0.0014339280009032155]:34.53342672946578,((20[&rate=0.0030440013722280784]:9.053926991906156,40[&rate=0.0014999468970995995]:9.053926991906156)[&rate=0.0040197552199578756]:0.5425075825971462,(29[&rate=0.009981896115795356]:3.519943125404663,39[&rate=0.0023534044037435485]:3.519943125404663)[&rate=0.0020417867419828084]:6.076491449098639)[&rate=0.0014867066277737533]:39.84052847260695)[&rate=0.0016512594575341967]:48.72940502060925,6[&rate=0.0017181905044408102]:98.1663680677195)[&rate=0.0021907128983523877]:246.94158953382103,(((7[&rate=0.0010924768177180799]:42.85961644498206,19[&rate=0.0021356107860375545]:42.85961644498206)[&rate=0.0025088615347531643]:203.14068119819188,(((8[&rate=0.00265162020921627]:19.168676142464722,18[&rate=0.002632900568291204]:19.168676142464722)[&rate=0.003146957729620187]:132.3897229856517,((9[&rate=0.0016054471317346216]:22.057525537720466,15[&rate=0.0016708579744430076]:22.057525537720466)[&rate=0.0029997003032500654]:64.89461334784782,(11[&rate=0.001945279358199341]:19.958226930189984,17[&rate=7.35942771916987E-4]:19.958226930189984)[&rate=0.002349683172860143]:66.99391195537831)[&rate=0.003131974283303803]:64.60626024254815)[&rate=0.003917616296707373]:40.249279925877374,(10[&rate=0.0020269883981609707]:52.944224071108074,16[&rate=0.001076413452388866]:52.944224071108074)[&rate=0.003136504025949632]:138.86345498288574)[&rate=7.665465613715377E-4]:54.19261858918014)[&rate=0.009440259931946282]:53.40836227757325,(12[&rate=0.001503815384348715]:61.196943695204986,14[&rate=0.003401526554740428]:61.196943695204986)[&rate=0.00545842542125561]:238.2117162255422)[&rate=0.006978961913990555]:45.699297680793336)[&rate=0.006740651983778149]:96.52537459143542,(((24[&rate=0.002285259662756778]:27.572930615812897,25[&rate=0.0028922280949893906]:27.572930615812897)[&rate=0.002980907292040129]:140.3018025216169,41[&rate=0.0066713686052513165]:167.8747331374298)[&rate=0.004242920698327414]:92.8625290225637,38[&rate=0.003539892651767631]:260.7372621599935)[&rate=0.001383129446886797]:180.89607003298244)[&rate=0.0029178762778614884]:26.718231977034236)[&rate=1.0]:0.0;
tree STATE_4624000 = (((((((1[&rate=0.0027864275711666888]:6.7585917519462715,2[&rate=0.00297385173584207]:6.7585917519462715)[&rate=0.0022192574273273385]:16.587967097679126,(21[&rate=0.002966791412379226]:1.570804922426264,22[&rate=8.580082145003329E-4]:1.570804922426264)[&rate=9.836705263200807E-4]:21.775753927199133)[&rate=0.0034706166087593096]:126.9138535785652,(((32[&rate=0.0014410975811865096]:37.775744141106024,34[&rate=0.0018964403931297086]:37.775744141106024)[&rate=0.00345724281211404]:35.51702317692939,35[&rate=0.0010352390271324504]:73.29276731803542)[&rate=0.0022867353222915123]:4.022601544470845,33[&rate=0.0041645256240338]:77.31536886250626)[&rate=0.004577224453948601]:72.94504356568433)[&rate=0.0034520431633733445]:5.499613645817902,13[&rate=0.00532497430009837]:155.7600260740085)[&rate=0.008321747423233468]:139.08607523257726,(((((4[&rate=0.0036801198298255606]:25.595274445794747,((5[&rate=0.00282235412465075]:11.963390742071411,37[&rate=0.008154296004265468]:11.963390742071411)[&rate=0.0012429173493958335]:8.149353553915585,42[&rate=0.003611318184624761]:20.112744295986996)[&rate=0.004567995460668437]:5.482530149807751)[&rate=0.0028467141279398195]:19.269584936055917,31[&rate=0.0032962443117471475]:44.864859381850664)[&rate=0.00357209863771971]:28.4501733944343,36[&rate=9.335907790401192E-4]:73.31503277628497)[&rate=0.005448392951882558]:61.23299835050045,23[&rate=0.003551043587963308]:134.54803112678542)[&rate=0.007190998615261286]:75.61625282818318,((26[&rate=0.003204792904834121]:7.386156526089952,30[&rate=0.0022516743478059593]:7.386156526089952)[&rate=0.003111973318943384]:88.51955739258618,27[&rate=0.0029560068152378895]:95.90571391867613)[&rate=0.00232629867680859]:114.25857003629247)[&rate=0.008031717319112215]:84.68181735161716)[&rate=0.0053716580527278885]:155.16762678816087,(((24[&rate=0.001926763701144355]:19.610149256857216,25[&rate=0.004536170178926843]:19.610149256857216)[&rate=0.0034202761189274403]:182.56513198692846,41[&rate=0.006117156928738563]:202.1752812437857)[&rate=0.006691122097522514]:42.30284751609818,38[&rate=0.004115497317882824]:244.47812875988387)[&rate=0.0028498148086382293]:205.53559933486275)[&rate=0.0031417778542226146]:10.5731219067697,((((3[&rate=0.001143911747062187]:43.16016119448159,28[&rate=0.0016574629230736407]:43.16016119448159)[&rate=0.002598334654927394]:12.437123303072923,((20[&rate=0.0033055712998007083]:11.147155787296164,(29[&rate=0.004805064743084249]:3.3763647036960016,39[&rate=0.004425005033576006]:3.3763647036960016)[&rate=0.002165640324696395]:7.770791083600162)[&rate=0.0026497472009393537]:0.3225742088325987,40[&rate=0.001771128316708188]:11.469729996128763)[&rate=0.0016962498496293438]:44.12755450142575)[&rate=0.002237154546667219]:27.827175348899402,6[&rate=0.002174389117306143]:83.42445984645391)[&rate=0.00247064677908266]:252.01015193982383,((((7[&rate=0.0012464554897113045]:44.861315928251635,19[&rate=6.402569775130235E-4]:44.861315928251635)[&rate=0.003555664416997631]:167.3774911972969,(10[&rate=0.0034442295727185202]:59.058613183285814,16[&rate=0.0011523986293616552]:59.058613183285814)[&rate=0.00308941881013912]:153.18019394226272)[&rate=0.001200585413404685]:15.381064965665502,((8[&rate=0.0015693521995939024]:20.06392281781909,18[&rate=0.0030039935982118546]:20.06392281781909)[&rate=0.0036652476034639866]:135.9335475566408,((9[&rate=0.0018317261825031134]:23.087691953879098,15[&rate=0.0022518806678292636]:23.087691953879098)[&rate=0.0028034685636439205]:116.1952683749258,(11[&rate=0.002219455915435981]:20.890348489990263,17[&rate=8.396699073893731E-4]:20.890348489990263)[&rate=0.0022090372210284664]:118.39261183881464)[&rate=0.004639361586897791]:16.714510045655004)[&rate=0.002283183762663686]:71.62240171675413)[&rate=0.011045368853970106]:37.614023840873955,(12[&rate=0.0021661228296397787]:50.73754507136562,14[&rate=0.004899620260021646]:50.73754507136562)[&rate=0.0058935399467699885]:214.49635086072237)[&rate=0.008220852725917174]:70.20071585418975)[&rate=0.00335454549371215]:125.15223821523858)[&rate=1.0]:0.0;
tree STATE_4625000 = (((((((1[&rate=0.0030806010192736804]:1.6185226356518174,2[&rate=0.005560556479060941]:1.6185226356518174)[&rate=0.007188980170720688]:3.4639407653245535,(21[&rate=0.0032800065372300445]:0.11314490444480405,22[&rate=0.0036094522637753]:0.11314490444480405)[&rate=0.0026574433693962608]:4.969318496531567)[&rate=0.0034062292402920187]:107.59504352014717,(((32[&rate=0.00452650403378876]:21.65906762143298,34[&rate=0.003208869121089113]:21.65906762143298)[&rate=0.002738839232705093]:55.37623619216785,35[&rate=0.0013745315882496255]:77.03530381360083)[&rate=0.0026929058388438045]:5.007869688217454,33[&rate=0.002851011949095165]:82.04317350181829)[&rate=0.01125842635082872]:30.63433341930525)[&rate=0.002774763039291237]:55.486207882643484,13[&rate=0.005663117971092608]:168.16371480376702)[&rate=0.00981945849182823]:112.45791733037098,(((((4[&rate=0.0040686436698085]:22.255229053098315,((5[&rate=0.003628286655754681]:5.796714802925831,42[&rate=0.006305911931475019]:5.796714802925831)[&rate=0.003414540550831132]:5.461233235728222,37[&rate=0.009086506253381426]:11.257948038654053)[&rate=0.0017995229882381602]:10.997281014444262)[&rate=0.0031472522500912955]:18.342996643506165,31[&rate=0.003644240995763285]:40.59822569660448)[&rate=0.002049205824812005]:18.990884561585375,36[&rate=0.0010321534051003331]:59.589110258189855)[&rate=0.006918277897268291]:42.6553664441984,23[&rate=0.004081786304480908]:102.24447670238825)[&rate=0.009932572785620047]:61.88683412721173,((26[&rate=0.0013976753421991407]:5.995385095987317,30[&rate=0.0039180242350216575]:5.995385095987317)[&rate=0.005960316875992943]:60.69278452789595,27[&rate=0.00197658485800763]:66.68816962388327)[&rate=0.002649637066061008]:97.44314120571671)[&rate=0.005110998511424256]:116.49032130453801)[&rate=0.006466696604053664]:50.45292995154813,(((24[&rate=0.0024163452132689757]:16.917560301509667,25[&rate=0.005015070415393742]:16.917560301509667)[&rate=0.0035596033148422735]:183.87544965138684,41[&rate=0.006402737421838117]:200.7930099528965)[&rate=0.013057066352274055]:33.11261842656006,38[&rate=0.002625434776633883]:233.90562837945657)[&rate=0.007533318300347606]:97.16893370622955)[&rate=0.0027887470306347958]:87.63907293146656,((((3[&rate=0.0013927960384698494]:29.873121343213523,28[&rate=0.0020180820759110956]:29.873121343213523)[&rate=0.0018281814960356896]:24.609399639375095,(20[&rate=0.005274090172749094]:9.641510922743358,((29[&rate=0.005312353172447215]:4.699865082580559,39[&rate=0.0028863256223804054]:4.699865082580559)[&rate=0.006489349234515476]:2.414763360971957,40[&rate=0.00230607684651853]:7.114628443552516)[&rate=0.0018660047713240317]:2.5268824791908413)[&rate=0.002029979868550363]:44.84101005984526)[&rate=0.006669443488203688]:13.35101373821859,6[&rate=0.002403947405769688]:67.83353472080721)[&rate=0.0027314820828364455]:228.9306716043851,(((7[&rate=0.0013780483985387233]:39.47955560069253,19[&rate=7.078512709008635E-4]:39.47955560069253)[&rate=0.0037381666126065]:158.80093498447846,(((8[&rate=0.0013721112885349835]:21.968601976809648,18[&rate=0.0019240714386035023]:21.968601976809648)[&rate=0.0043683670443725965]:114.17038290241749,((9[&rate=0.0020251082795905463]:20.024755426549117,15[&rate=0.002489620025433259]:20.024755426549117)[&rate=0.003379907324798256]:52.85601300209831,(11[&rate=0.0024537720721952575]:20.217568556907334,17[&rate=9.283169599828538E-4]:20.217568556907334)[&rate=0.0026587858902264124]:52.66319987174009)[&rate=0.0034539940937081347]:63.25821645057971)[&rate=0.0018735763287741772]:50.475008405159855,(10[&rate=0.003068996555952612]:57.09665278837059,16[&rate=0.0011643199604003812]:57.09665278837059)[&rate=0.0031903573833781257]:129.5173404960164)[&rate=0.003416956534171302]:11.666497300783988)[&rate=0.0025146777254118446]:28.04350150996018,(12[&rate=0.0022583033296460567]:45.18219605340931,14[&rate=0.005108126184821943]:45.18219605340931)[&rate=0.006716587621866572]:181.14179604172185)[&rate=0.009241785923832027]:70.44021423006117)[&rate=0.003449931334693617]:121.94942869196035)[&rate=1.0]:0.0;
tree STATE_4626000 = (((((((1[&rate=0.002666953170987857]:2.188908532196645,2[&rate=0.0030942463035150904]:2.188908532196645)[&rate=0.003031829511857034]:18.368592998433584,(21[&rate=0.002839583503542764]:1.1656699066915588,22[&rate=0.003124792889497399]:1.1656699066915588)[&rate=0.001101768931268967]:19.39183162393867)[&rate=0.003053643401857216]:110.39713656630069,13[&rate=0.008441317170044944]:130.95463809693092)[&rate=0.0024021816003042223]:91.1363561581081,(((32[&rate=0.0035579118355953516]:26.120129507586793,34[&rate=7.017755741131611E-4]:26.120129507586793)[&rate=0.0024863151887153686]:62.10842642354372,35[&rate=0.0010698476153597862]:88.22855593113051)[&rate=0.002998670319710121]:8.721753321809771,33[&rate=0.0017114054659430717]:96.95030925294029)[&rate=0.0023313157793375915]:125.14068500209873)[&rate=0.00850095023611313]:162.49960976038247,(((((4[&rate=0.0032951762100226693]:19.055340651069503,((5[&rate=0.00342170338519016]:7.509045113636606,42[&rate=0.0031503167814629115]:7.509045113636606)[&rate=0.003222063861141857]:4.113638582601862,37[&rate=0.007208689735828502]:11.622683696238468)[&rate=0.004932224123811411]:7.432656954831035)[&rate=0.004162965890019955]:15.101558351717213,31[&rate=0.004350269631454314]:34.156899002786716)[&rate=0.0020948495195363646]:32.89943078097444,36[&rate=8.935609575716033E-4]:67.05632978376116)[&rate=0.0052530245530266724]:62.263586936609784,23[&rate=0.0033559175523164395]:129.31991672037094)[&rate=0.014705564933021267]:25.082396160504402,((26[&rate=0.0012100024191929876]:6.13827848793148,30[&rate=0.005637288090962004]:6.13827848793148)[&rate=0.00229112635351302]:97.28110068344941,27[&rate=0.002503685232453119]:103.41937917138088)[&rate=0.002385846616106731]:50.98293370949446)[&rate=0.004393857837522749]:230.18829113454615)[&rate=0.0058392062346414335]:49.67209443454203,(((24[&rate=0.005842016973140783]:12.389475090154898,25[&rate=0.002638670041753512]:12.389475090154898)[&rate=0.0031658635856608823]:204.1178390660517,41[&rate=0.005833198443879045]:216.50731415620658)[&rate=0.006928999988599158]:91.94419167989435,38[&rate=0.0022443737411571548]:308.4515058361009)[&rate=0.004691185028331384]:125.8111926138626)[&rate=0.0027325189081448716]:33.69893803354273,((((3[&rate=0.0016926589455176788]:9.156932649873202,28[&rate=0.0024525663372309695]:9.156932649873202)[&rate=0.0014508272762056896]:42.720911339563514,(20[&rate=0.002337283468835039]:8.363361256053713,((29[&rate=0.004599036697717471]:4.642164490974579,39[&rate=0.002498764112246455]:4.642164490974579)[&rate=0.0036914166638788875]:3.5394107484555732,40[&rate=0.0023056128006277285]:8.181575239430153)[&rate=0.0014542106322869772]:0.1817860166235601)[&rate=0.0017684536261523848]:43.514482733383)[&rate=0.005773903646822411]:13.623273962300175,6[&rate=0.002460111559287271]:65.50111795173689)[&rate=0.0023172279917744445]:334.5991826069104,((((7[&rate=0.0015061899583663052]:34.239295282237485,19[&rate=0.0016081438783744843]:34.239295282237485)[&rate=0.005150274168950347]:172.77344339528798,((8[&rate=0.00118787098004966]:24.05416714214262,18[&rate=0.0029117296330124975]:24.05416714214262)[&rate=0.0038829840043900906]:103.26559490870979,((9[&rate=0.001753186769093891]:21.925783648827835,15[&rate=0.0019970954336744296]:21.925783648827835)[&rate=0.0031342319692695964]:68.21097252775455,(11[&rate=0.0021242917105719523]:22.136901282518505,17[&rate=8.036671560576834E-4]:22.136901282518505)[&rate=0.0024660757328292134]:67.99985489406387)[&rate=0.0034175005390646657]:37.18300587427002)[&rate=0.0011035220943377614]:79.69297662667307)[&rate=0.0036960496438323215]:8.626241234532529,(10[&rate=0.002911815949438217]:59.351359047224875,16[&rate=0.0011046885746311189]:59.351359047224875)[&rate=0.0027151372295443487]:156.28762086483312)[&rate=0.0061623537513727684]:53.010230657174304,(12[&rate=0.0021764224821041716]:45.235736006185704,14[&rate=0.004922917361953286]:45.235736006185704)[&rate=0.006307263515564854]:223.4134745630466)[&rate=0.0033169187799749617]:131.45108998941498)[&rate=0.002989300297884539]:67.86133592485896)[&rate=1.0]:0.0;
tree STATE_4627000 = (((((((1[&rate=0.004527853659352538]:7.3727690123102425,2[&rate=0.0025046430967515638]:7.3727690123102425)[&rate=0.0030881474562734945]:16.117868612747266,(21[&rate=0.002892330369844181]:9.151248345132265,22[&rate=0.0017223550637399119]:9.151248345132265)[&rate=0.0011222349110267104]:14.339389279925244)[&rate=0.004394319191521801]:82.70171832196067,13[&rate=0.009449343478311372]:106.19235594701817)[&rate=0.002178065022759866]:86.0324697211988,(((32[&rate=0.0026996649722081]:37.85548473479049,34[&rate=5.324918163577503E-4]:37.85548473479049)[&rate=0.002757228912416552]:43.2179273340599,33[&rate=0.0035214241342147543]:81.07341206885039)[&rate=0.004781986812291492]:7.752722511269766,35[&rate=0.0013351312386858858]:88.82613458012015)[&rate=0.0023746212857492597]:103.39869108809681)[&rate=0.007274230269642658]:167.43777055222353,(((((4[&rate=0.0033563859687371703]:30.433144287194118,((5[&rate=0.0034852634568573655]:9.862034379029904,37[&rate=0.009579497661698574]:9.862034379029904)[&rate=0.002531753343602163]:9.497503925992344,42[&rate=0.002166714539535231]:19.359538305022248)[&rate=0.005023842971852322]:11.07360598217187)[&rate=0.0017101678326261745]:6.712642122358837,31[&rate=0.003964259411490241]:37.145786409552954)[&rate=0.002743195463913654]:21.65676031283524,36[&rate=9.101593566276415E-4]:58.80254672238819)[&rate=0.0054595917102019395]:38.6764085123555,23[&rate=0.004810348993209482]:97.4789552347437)[&rate=0.01976284294489684]:30.504851249838538,((26[&rate=0.0012324788970824456]:5.914613462332727,30[&rate=0.005742003898823894]:5.914613462332727)[&rate=0.0028195963508143755]:87.98742456376337,27[&rate=0.0025501925987672057]:93.9020380260961)[&rate=0.003132393361460225]:34.08176845848614)[&rate=0.00378587572164083]:231.67878973585826)[&rate=0.007497919624822128]:78.95274851512465,(((24[&rate=0.0042342853757298135]:11.938030557515518,25[&rate=0.002687684827105122]:11.938030557515518)[&rate=0.004267912147183234]:156.7903089563087,41[&rate=0.005231302902658795]:168.7283395138242)[&rate=0.00505977235307338]:124.09948894406176,38[&rate=0.00228606425041385]:292.82782845788597)[&rate=0.004369944510155228]:145.78751627767917)[&rate=0.0032306889901265266]:51.52741335394592,((((3[&rate=0.0017241010408059183]:20.988988765693627,28[&rate=0.001567776253532604]:20.988988765693627)[&rate=0.0020464800662644924]:15.595861510671249,((20[&rate=0.0019762371611785467]:8.976281121204325,40[&rate=0.0030040056910872574]:8.976281121204325)[&rate=9.505215152199977E-4]:3.5923304574196404,(29[&rate=0.004684466400178833]:4.094665222632517,39[&rate=0.005234590395153632]:4.094665222632517)[&rate=0.003156116195063743]:8.473946355991448)[&rate=0.002424589282108394]:24.01623869774091)[&rate=0.0021245753375669705]:29.346712481434835,6[&rate=0.0025746810632256687]:65.93156275779971)[&rate=0.002350420725528576]:377.9978258027603,(((((7[&rate=0.0018848517411495808]:32.92878488011404,19[&rate=0.0016380160585878728]:32.92878488011404)[&rate=0.005348018852849615]:99.51486635244522,(8[&rate=0.0012099363539657155]:23.177687536308213,18[&rate=0.001061937849729445]:23.177687536308213)[&rate=0.0016727290453370826]:109.26596369625105)[&rate=0.0027443050567075]:35.86819619183382,((9[&rate=0.0017857532028683525]:21.126857537748045,15[&rate=0.0020341926085645076]:21.126857537748045)[&rate=0.003774879953152143]:112.17564846452956,(11[&rate=0.00216375162809444]:21.330282520960804,17[&rate=8.185957271121408E-4]:21.330282520960804)[&rate=0.0023303013468305785]:111.97222348131679)[&rate=0.0058546011756373025]:35.00934142211548)[&rate=0.007101905803084179]:19.47766755630289,(10[&rate=0.004174658079082864]:51.380990948918765,16[&rate=0.001463379995051727]:51.380990948918765)[&rate=0.0021496831651629336]:136.4085240317772)[&rate=0.001213126142026671]:99.11491023446007,(12[&rate=0.0020979356881253397]:45.456162832313886,14[&rate=0.004745385653871611]:45.456162832313886)[&rate=0.006492015532711183]:241.44826238284216)[&rate=0.0033785324180137075]:157.024963345404)[&rate=0.004198392479099398]:46.213369528951034)[&rate=1.0]:0.0;
tree STATE_4628000 = (((((((1[&rate=0.0037330240129378215]:6.980215201477561,2[&rate=0.0020649723969545265]:6.980215201477561)[&rate=0.002397866749025544]:7.620239193674593,(21[&rate=0.0023846041714876446]:7.164879850547194,22[&rate=0.001420008970136536]:7.164879850547194)[&rate=6.704538392750405E-4]:7.43557454460496)[&rate=0.0038072741947209857]:91.07071314461024,13[&rate=0.007790584405962859]:105.6711675397624)[&rate=0.0026498423788143075]:25.129167487342613,((32[&rate=0.001658521871340439]:36.51688915301483,34[&rate=5.285558685317019E-4]:36.51688915301483)[&rate=0.0024246880378615957]:40.28861223161648,(33[&rate=0.0033447804311626124]:63.98349673113474,35[&rate=0.0011763969303572417]:63.98349673113474)[&rate=0.0019544198782122705]:12.82200465349657)[&rate=0.003793075782840519]:53.994833642473694)[&rate=0.00539097011612835]:185.20596557286706,(((((4[&rate=0.0027671984036195824]:33.56886641034926,((5[&rate=0.0028734524467214514]:9.90104693988994,37[&rate=0.00789789103036428]:9.90104693988994)[&rate=0.0029205567227376023]:13.87729278733944,42[&rate=0.002159488756749664]:23.77833972722938)[&rate=0.00314983137941347]:9.790526683119879)[&rate=0.001987427535482023]:19.6717729905781,31[&rate=0.002638077049904478]:53.24063940092736)[&rate=0.003161066680365528]:15.264368118141967,36[&rate=8.087170446949487E-4]:68.50500751906932)[&rate=0.004569227627239299]:47.636087406844325,23[&rate=0.0034409470900785186]:116.14109492591365)[&rate=0.007228019121516106]:57.62790650769489,((26[&rate=0.0024579947924200595]:6.376013458613562,30[&rate=0.0037762986340060326]:6.376013458613562)[&rate=0.0024459106885503833]:80.64041936355618,27[&rate=0.002204966078051946]:87.01643282216973)[&rate=0.001880859271746519]:86.7525686114388)[&rate=0.003302046704380737]:142.23729916636353)[&rate=0.0030632701612475703]:152.47267395829277,(((24[&rate=0.0036046138324238534]:15.11652300492141,25[&rate=0.0010549006944009923]:15.11652300492141)[&rate=0.003417654815070365]:171.36844547113816,41[&rate=0.004300575980061274]:186.48496847605958)[&rate=0.002825381708432526]:172.24962729990023,38[&rate=0.0019084219478988083]:358.7345957759598)[&rate=0.003492632599482406]:109.74437878230503)[&rate=0.0010995629857130287]:14.609061902576855,((((3[&rate=0.0017572155596855966]:9.782171826587286,28[&rate=0.0032797347880318046]:9.782171826587286)[&rate=0.0013708305682674602]:22.95457182363407,(20[&rate=0.0010377741558520383]:24.738436256844015,((29[&rate=0.0017678725356994542]:4.203576673562293,39[&rate=0.004121372736872154]:4.203576673562293)[&rate=0.0014985817466692598]:12.021216191599898,40[&rate=0.0024766757548949055]:16.22479286516219)[&rate=8.456306134294975E-4]:8.513643391681825)[&rate=0.0013324362413073706]:7.998307393377342)[&rate=0.001035568801658862]:54.145789663779325,6[&rate=0.002122715740784803]:86.88253331400068)[&rate=0.0031054466250049055]:273.37780368995107,(((((7[&rate=7.132453689371568E-4]:38.27498847789991,19[&rate=0.0013504750242216699]:38.27498847789991)[&rate=0.005612022449678239]:78.85321454685703,(8[&rate=9.97541396716943E-4]:26.73936675500247,18[&rate=8.755228838059316E-4]:26.73936675500247)[&rate=0.0031033482845753677]:90.38883626975448)[&rate=0.004038494331292406]:10.04291301891692,((9[&rate=0.0014722780568931701]:24.313219394635038,15[&rate=0.0016771058488223745]:24.313219394635038)[&rate=0.0030845724641569245]:84.89355451038585,(11[&rate=0.001783921785772748]:24.553872684474236,17[&rate=6.748975863842049E-4]:24.553872684474236)[&rate=0.0019040902962335063]:84.65290122054665)[&rate=0.009404259301294184]:17.964342138652967)[&rate=0.005904019224262011]:65.74168924889128,(10[&rate=0.0014158844699696034]:51.83008825139792,16[&rate=0.0012064949692658768]:51.83008825139792)[&rate=0.002362309285622222]:141.08271704116723)[&rate=0.0010082734694632116]:8.534220758842764,(12[&rate=0.0017296593243896965]:51.92412805351539,14[&rate=0.0027002052891296757]:51.92412805351539)[&rate=0.005619173945572294]:149.52289799789253)[&rate=0.00246271849145558]:158.81331095254384)[&rate=0.0034974291899143137]:122.82769945688995)[&rate=1.0]:0.0;
tree STATE_4629000 = (((((((1[&rate=0.0030564552754787444]:6.651485126606672,2[&rate=0.0024812918838443333]:6.651485126606672)[&rate=0.007830197746185458]:2.8272651504535355,(21[&rate=0.0025539575935451895]:0.9439255874939219,22[&rate=0.0011228954323876503]:0.9439255874939219)[&rate=9.412952232733734E-4]:8.534824689566285)[&rate=0.0023760165295945864]:123.13428327164598,13[&rate=0.007205990628279086]:132.6130335487062)[&rate=0.0028380328886402416]:25.185192180594555,(((32[&rate=0.002364980693545264]:18.7881411915397,34[&rate=0.0031015051838115793]:18.7881411915397)[&rate=0.002947845364800427]:37.04021457464879,33[&rate=0.0035840271876215633]:55.828355766188494)[&rate=0.004319310016416533]:0.6076334707804705,35[&rate=0.001164445783479192]:56.435989236968965)[&rate=0.0036196020703079977]:101.36223649233179)[&rate=0.00583670445884755]:131.47230378395827,(((((4[&rate=0.0025594669993255067]:34.99463581405365,((5[&rate=0.001955930927606297]:11.125644534871501,37[&rate=0.004084408268444173]:11.125644534871501)[&rate=0.0031279732328748887]:7.735143655501943,42[&rate=0.0023128545921462344]:18.860788190373444)[&rate=0.0023447786591846327]:16.133847623680207)[&rate=0.004945109620800349]:18.141148783614,31[&rate=0.003040055736316098]:53.13578459766765)[&rate=0.002942624562715914]:16.135644759461087,36[&rate=8.284751434926908E-4]:69.27142935712874)[&rate=0.0010959423454061745]:61.138415437601,23[&rate=0.003330627731076257]:130.40984479472974)[&rate=0.00862401873367395]:39.15135457940244,((26[&rate=0.0022245521176775126]:2.220271338474152,30[&rate=0.003417652937738689]:2.220271338474152)[&rate=0.0026315931259768706]:75.27609400551378,27[&rate=0.0023615616905665136]:77.49636534398793)[&rate=0.002014436977383182]:92.06483403014424)[&rate=0.007784644394809935]:119.70933013912685)[&rate=0.003325838874510148]:139.93145357303752,(((24[&rate=0.002716532851002385]:16.032713382639784,25[&rate=9.351791094576164E-4]:16.032713382639784)[&rate=0.002885638621486729]:228.03464315871287,41[&rate=0.004606000782948999]:244.06735654135264)[&rate=0.003026038935599639]:121.20102773967665,38[&rate=0.002043957141316155]:365.2683842810293)[&rate=0.006282982471131117]:63.93359880526725)[&rate=0.0012741768277352995]:30.97576346286536,((((3[&rate=9.503159532594308E-4]:19.455822216596214,28[&rate=0.00351265994870862]:19.455822216596214)[&rate=0.0011363481685314164]:52.458203340945616,(20[&rate=0.001487829108663601]:21.13702165948217,((29[&rate=0.0018934259785987314]:6.284959949019911,39[&rate=0.004414070613068748]:6.284959949019911)[&rate=0.0024754810667153475]:7.294478602148362,40[&rate=0.0016227956611888099]:13.579438551168273)[&rate=0.0017633836836237946]:7.557583108313896)[&rate=0.0010241223009959375]:50.77700389805966)[&rate=0.0035406350902318735]:9.091477034194014,6[&rate=0.0022734699745715595]:81.00550259173585)[&rate=0.00331072326760743]:232.29809378099523,(((((7[&rate=6.837776378009532E-4]:47.82729189474293,19[&rate=0.0012946801510222497]:47.82729189474293)[&rate=0.007696816907497385]:55.63621753545196,(8[&rate=0.0010683862988596267]:23.063792194294518,18[&rate=9.377020908353836E-4]:23.063792194294518)[&rate=0.003323746562039328]:80.39971723590037)[&rate=0.006385455120433482]:9.871230964237682,((9[&rate=0.0014114379723765866]:23.845632643821972,15[&rate=0.00160780150708619]:23.845632643821972)[&rate=0.0030911673262023908]:59.9621715256161,(11[&rate=0.00287277074077988]:21.5556416490609,17[&rate=7.228284829074793E-4]:21.5556416490609)[&rate=0.0021370432244062695]:62.25216252037717)[&rate=0.006285784710219727]:29.5269362249945)[&rate=0.0016084093089392874]:84.558541497129,(10[&rate=0.0011041739261050485]:55.03273974694893,16[&rate=9.408820530879139E-4]:55.03273974694893)[&rate=0.0017734665607669203]:142.86054214461265)[&rate=0.0038726841381639255]:30.716239111655426,(12[&rate=0.0017674961221280118]:48.47093940452236,14[&rate=0.0027592730604162428]:48.47093940452236)[&rate=0.006102397946585918]:180.13858159869463)[&rate=0.0027767275051816974]:84.69407536951408)[&rate=0.002991743962920977]:146.87415017643082)[&rate=1.0]:0.0;
tree STATE_4630000 = (((((((1[&rate=0.007748785336346573]:1.6792344329470184,2[&rate=0.005203826423985683]:1.6792344329470184)[&rate=0.003197490934712504]:9.09625124764944,(21[&rate=0.0023508103438428128]:0.012167109596939698,22[&rate=0.0010335779280453929]:0.012167109596939698)[&rate=0.0013818028396950662]:10.763318570999518)[&rate=0.002218090219060544]:121.52418078229195,13[&rate=0.006632810720184978]:132.2996664628884)[&rate=0.0019283798035739912]:37.17131733245145,(((32[&rate=0.002176865070724035]:20.703676887203322,34[&rate=0.0014097931048749229]:20.703676887203322)[&rate=0.002713367438797688]:35.624449405616076,33[&rate=0.0032989459987462556]:56.3281262928194)[&rate=0.003975742859000855]:2.975357161914637,35[&rate=0.0010718232751274514]:59.303483454734035)[&rate=0.003038496453076351]:110.16750034060583)[&rate=0.004290259465946297]:148.59361297264343,(((((4[&rate=0.0023558815196841926]:38.25144082511554,((5[&rate=0.0012353392229375172]:19.99072842499781,37[&rate=0.002579656400081822]:19.99072842499781)[&rate=0.00205520717571607]:2.690185780505441,42[&rate=0.0017561287972088049]:22.68091420550325)[&rate=0.0028705608171684742]:15.570526619612288)[&rate=0.0026318925610903706]:15.870461182805187,31[&rate=0.002437467471741134]:54.121902007920724)[&rate=8.142665201077345E-4]:24.39638925681082,36[&rate=7.102974208942474E-4]:78.51829126473154)[&rate=0.0017275757474158277]:72.324401162004,23[&rate=0.0030657024774667536]:150.84269242673554)[&rate=0.0052911313459793165]:68.41818538219866,((26[&rate=0.0024043480414065797]:5.7132964245319435,30[&rate=0.0019408659061328727]:5.7132964245319435)[&rate=0.002587078642137084]:81.22527039312693,27[&rate=0.002319160585198473]:86.93856681765888)[&rate=0.0023627108186024645]:132.32231099127532)[&rate=0.006296583542194957]:98.80371895904909)[&rate=0.0034207908070106]:117.7308292858371,(((24[&rate=0.0016215656329479648]:15.908619138227436,25[&rate=0.001939155380779206]:15.908619138227436)[&rate=0.0026133856960038563]:233.6097931649102,41[&rate=0.004176412069102562]:249.51841230313764)[&rate=0.0031710413420855663]:100.55216695313445,38[&rate=0.0021677010243938747]:350.0705792562721)[&rate=0.006339509716529204]:85.72484679754831)[&rate=0.0031556731393991874]:54.39122139876196,((((3[&rate=6.537073177952585E-4]:25.828108879178963,28[&rate=0.002416303236266322]:25.828108879178963)[&rate=0.0012466550883247186]:49.22542741371344,(20[&rate=0.001369483999043134]:13.84145612892382,((29[&rate=0.0030492620566543757]:2.91105527630555,39[&rate=0.0021821887436037006]:2.91105527630555)[&rate=0.0011030187165091934]:5.040690379850529,40[&rate=0.0039255240847442]:7.9517456561560795)[&rate=0.0016231203737274926]:5.8897104727677405)[&rate=0.0014507324496324941]:61.21208016396858)[&rate=0.0029643609849832383]:18.343609973513168,6[&rate=0.0021566383940261054]:93.39714626640557)[&rate=0.0030049685286935505]:302.4928001720588,(((((7[&rate=5.210868781918028E-4]:44.131841240205134,19[&rate=9.866377618390101E-4]:44.131841240205134)[&rate=0.009112347456058944]:44.598826334965096,(8[&rate=0.0028843092486072973]:22.878792935492314,18[&rate=8.631152608787465E-4]:22.878792935492314)[&rate=0.0025561112673657366]:65.85187463967792)[&rate=0.005230329662057465]:28.076561528134093,(10[&rate=0.0023268047185035444]:58.757552461054395,16[&rate=0.0019833178677865103]:58.757552461054395)[&rate=0.0032195904031679067]:58.04967664224993)[&rate=7.104150899150397E-4]:54.001524366500306,((9[&rate=6.302628590535881E-4]:21.316131725220693,15[&rate=0.002243239906626132]:21.316131725220693)[&rate=0.0030195844243261914]:82.11670162603014,(11[&rate=0.0013044955085036783]:21.383706378463078,17[&rate=6.653331591880934E-4]:21.383706378463078)[&rate=0.002164971001232313]:82.04912697278775)[&rate=0.0023975309559809872]:67.37592011855381)[&rate=0.00407341224818431]:124.21802555140096,(12[&rate=0.0014631065223717045]:53.445318955377985,14[&rate=0.0027408903076285907]:53.445318955377985)[&rate=0.0042041008426052864]:241.5814600658276)[&rate=0.0025349603772601976]:100.86316741725881)[&rate=0.002479999599375799]:94.29670101411796)[&rate=1.0]:0.0;
tree STATE_4631000 = (((((((1[&rate=0.007705736416993497]:2.3159493130783804,2[&rate=0.008452855638797493]:2.3159493130783804)[&rate=0.005358549566905713]:7.163141477152953,(21[&rate=0.0012038993884449947]:0.09066740978790426,22[&rate=0.002491554526648779]:0.09066740978790426)[&rate=8.495580638707633E-4]:9.38842338044343)[&rate=0.0022117801091505285]:116.50200771041946,13[&rate=0.006595961675961564]:125.9810985006508)[&rate=0.0024987827667086]:9.693057275643213,(((32[&rate=0.0023983365711431975]:20.186360640402043,34[&rate=0.0022950788298764756]:20.186360640402043)[&rate=0.0033035733456947213]:33.5507139009014,35[&rate=0.0021342037534344367]:53.73707454130344)[&rate=0.002730220180676398]:4.153038951259873,33[&rate=0.0029751242596590143]:57.890113492563316)[&rate=0.0039796618059378215]:77.7840422837307)[&rate=0.004253790850596652]:214.49894460310975,(((((4[&rate=0.0023427932549885244]:36.30579904413198,((5[&rate=0.001228476209410269]:17.2484413163822,37[&rate=0.0025653249383760547]:17.2484413163822)[&rate=0.0020437893283859906]:6.562243402345825,42[&rate=0.001746372500746294]:23.810684718728023)[&rate=0.0028546132156083634]:12.495114325403957)[&rate=0.009338815600671102]:2.769545265107169,31[&rate=0.003117098916809757]:39.07534430923915)[&rate=6.679135160306366E-4]:78.67340578083153,36[&rate=7.063513138513848E-4]:117.74875009007069)[&rate=0.0021743071907342902]:82.53942592924089,23[&rate=0.0030486707527486306]:200.28817601931158)[&rate=0.0052010955240820835]:51.33165886686345,((26[&rate=0.0023909905175176958]:5.1404047527847325,30[&rate=0.0019300832896507092]:5.1404047527847325)[&rate=0.0025727059456467703]:85.15844846514157,27[&rate=0.0023062763262252945]:90.29885321792631)[&rate=0.0024108159476923354]:161.32098166824872)[&rate=0.006278557944105042]:98.55326549322874)[&rate=0.003323498685872896]:110.82670159577987,((((3[&rate=8.19692250190731E-4]:38.66078210826535,28[&rate=0.002545133385144145]:38.66078210826535)[&rate=0.0014738707667116843]:40.44182488348453,6[&rate=0.003683947469652726]:79.10260699174988)[&rate=0.005825322832280669]:0.18089807962662974,((20[&rate=0.0018895976842229112]:12.090750599355646,(29[&rate=0.004125014767974904]:4.991005485623846,39[&rate=0.0024772722744512035]:4.991005485623846)[&rate=0.0029378766768836492]:7.0997451137317995)[&rate=0.0015019498541731207]:0.9952299290521935,40[&rate=0.0016741735527491712]:13.08598052840784)[&rate=4.5744598010107973E-4]:66.19752454296867)[&rate=0.002958950987697867]:259.885419599463,(((((7[&rate=5.181919434621359E-4]:47.25646133620992,19[&rate=9.811564266900595E-4]:47.25646133620992)[&rate=0.006631046028977377]:76.23926793921254,(8[&rate=0.0035441184005135314]:19.64277233883585,18[&rate=0.001060559882263079]:19.64277233883585)[&rate=0.002637075343242072]:103.8529569365866)[&rate=0.0023859722925239253]:22.21279100111032,(10[&rate=0.0017931846656459476]:55.246434816095345,16[&rate=0.0022517554717954927]:55.246434816095345)[&rate=0.0037009398401488735]:90.46208546043742)[&rate=7.064683291536953E-4]:27.11265963743338,((9[&rate=8.012148179276267E-4]:22.5810201836609,15[&rate=0.0016643706351301805]:22.5810201836609)[&rate=0.00300280891168399]:52.837880587972776,(11[&rate=0.0021938735323913947]:20.57561456806015,17[&rate=7.284734721553442E-4]:20.57561456806015)[&rate=0.002103669093498888]:54.84328620357353)[&rate=0.0018340667800975166]:97.40227914233247)[&rate=0.002302966135995702]:69.28953373500755,(12[&rate=0.0016758458425956543]:49.77341605235938,14[&rate=0.002318341731812236]:49.77341605235938)[&rate=0.00401528592909219]:192.33729759661432)[&rate=0.002520877227436333]:97.05821102186579)[&rate=0.003789981761882687]:121.83087730434414)[&rate=0.0025786280649609714]:31.83814598280503,(((24[&rate=0.00438486649067062]:16.27180918560404,25[&rate=0.001563185635771751]:16.27180918560404)[&rate=0.0033199862541082865]:212.68999520481765,41[&rate=0.004173739683325567]:228.9618043904217)[&rate=0.0018078144677470076]:149.28488058773107,38[&rate=0.002203279523590243]:378.24668497815276)[&rate=0.0029081355457673272]:114.5912629798359)[&rate=1.0]:0.0;
tree STATE_4632000 = (((((((1[&rate=0.0014231190996384301]:10.214785164135682,2[&rate=0.0015610993757199385]:10.214785164135682)[&rate=0.0033838495549216186]:10.571854490625144,(21[&rate=0.001314123721028578]:0.3085015153541026,22[&rate=0.0027196715416024577]:0.3085015153541026)[&rate=7.186751797591205E-4]:20.478138139406724)[&rate=0.0027934258270426345]:116.48260633258289,((32[&rate=0.003139410945272681]:26.22838192557831,34[&rate=0.0026959741413515362]:26.22838192557831)[&rate=0.003033747923028037]:44.30349383308123,(33[&rate=0.004089595009641949]:35.44270167847602,35[&rate=0.0025657330269614684]:35.44270167847602)[&rate=0.001360304911009444]:35.08917408018352)[&rate=0.006944502646341]:66.73737022868417)[&rate=0.003237875765276244]:11.573799260507911,13[&rate=0.0057805212135574125]:148.84304524785162)[&rate=0.004498690160903639]:218.944302452718,(((((4[&rate=0.0029856591358665393]:37.15612366780767,((5[&rate=0.0013409507000302426]:18.685750991442724,42[&rate=0.0017908384311663133]:18.685750991442724)[&rate=0.0012125187267116612]:5.395945254613672,37[&rate=0.0047841788905788616]:24.081696246056396)[&rate=0.001413406524630675]:13.074427421751274)[&rate=0.002580897060157449]:10.008988239816915,31[&rate=0.002608986971729287]:47.165111907624585)[&rate=0.0026148364722820725]:19.307791099360408,36[&rate=8.253368788598142E-4]:66.47290300698499)[&rate=0.0023325708560428247]:87.80318162819658,23[&rate=0.0033277951565084778]:154.27608463518158)[&rate=0.005677287545065811]:74.86677758929005,((26[&rate=0.0024107174275290015]:8.634266361711054,30[&rate=7.399441444449273E-4]:8.634266361711054)[&rate=0.00282326311684228]:92.5885968854274,27[&rate=0.002523830203811835]:101.22286324713846)[&rate=0.002626246813159843]:127.91999897733317)[&rate=0.006508933859521793]:138.644485476098)[&rate=0.004273920856191614]:99.9290904721309,((((3[&rate=0.0011650797379081767]:14.383031556578599,28[&rate=0.003617556878648456]:14.383031556578599)[&rate=0.0014721445228287524]:42.44693983579799,((20[&rate=0.002123257006931948]:24.11266973560751,(29[&rate=0.0045026850318378615]:3.816278647212772,39[&rate=0.0014072032225608876]:3.816278647212772)[&rate=8.702418487732111E-4]:20.29639108839474)[&rate=0.0033039075791142444]:5.956140426930546,40[&rate=0.0017274897807894912]:30.068810162538057)[&rate=0.0015415270979624502]:26.761161229838535)[&rate=0.006358666671006748]:15.260337122884636,6[&rate=0.0022284950600998886]:72.09030851526123)[&rate=0.0032997379492233974]:277.58645456677846,((((7[&rate=5.656355767620617E-4]:34.88543837804098,19[&rate=0.001070987282432675]:34.88543837804098)[&rate=0.0046643773889401925]:107.98854528032183,((8[&rate=0.0017232172935464623]:21.026992646255216,18[&rate=0.0011576606088101824]:21.026992646255216)[&rate=0.0026924893718773568]:99.30801888840526,(10[&rate=0.0018401167853238755]:54.60155785342505,16[&rate=0.0023106895345045625]:54.60155785342505)[&rate=0.004501546919248901]:65.73345368123543)[&rate=0.0016748458435744255]:22.538972123702337)[&rate=0.0038248887301360235]:14.017508225444487,((9[&rate=8.745709218039945E-4]:24.17229794024679,15[&rate=0.001816753919140278]:24.17229794024679)[&rate=0.0029729471517441976]:50.379066185489705,(11[&rate=0.002871114144331654]:22.02557198911278,17[&rate=0.001825840251313309]:22.02557198911278)[&rate=0.004112670519070582]:52.52579213662372)[&rate=0.0021097220986020415]:82.3401277580708)[&rate=0.0026491703428214667]:134.9115120562157,(12[&rate=0.002097986118755808]:42.727310186276085,14[&rate=0.005478652554200498]:42.727310186276085)[&rate=0.004327230491867277]:249.07569375374692)[&rate=0.002758745206815824]:57.87375914201664)[&rate=0.00410920452778409]:118.03967509066086)[&rate=0.002443812855788596]:11.305447730486549,(((24[&rate=0.00477880091101405]:12.829897038336032,25[&rate=0.0023165606119251113]:12.829897038336032)[&rate=0.002370802334996064]:260.7172656920097,41[&rate=0.004507646891087534]:273.5471627303457)[&rate=0.003480461721305442]:138.3599020211032,38[&rate=0.002372791879258213]:411.9070647514489)[&rate=0.004831497432585921]:67.11482115173817)[&rate=1.0]:0.0;
tree STATE_4633000 = ((((((1[&rate=0.0013965205629323449]:15.900575571553357,2[&rate=0.0015319219449252451]:15.900575571553357)[&rate=0.003320604358750829]:9.773938027797005,(21[&rate=0.001289562341706201]:1.0928458630242555,22[&rate=0.0026688400382242896]:1.0928458630242555)[&rate=4.071956186740599E-4]:24.581667736326107)[&rate=0.0024214892739372815]:128.65379464339327,(13[&rate=0.006388623869927617]:126.1668331132198,((32[&rate=0.00438124145281226]:18.29238819591044,34[&rate=0.0027468326025564534]:18.29238819591044)[&rate=0.0022363301289732933]:52.844022482036785,(33[&rate=0.0047662290213631555]:37.95527891305133,35[&rate=0.0029902401546703684]:37.95527891305133)[&rate=8.490826150223355E-4]:33.181131764895895)[&rate=0.00754576289056887]:55.03042243527257)[&rate=0.004959421607424227]:28.161475129523822)[&rate=0.004182830288770319]:177.98377880706875,(((((4[&rate=0.0026209525505954167]:42.93995413546027,((5[&rate=0.0011659295573760078]:18.919395531940072,37[&rate=0.004941784348596421]:18.919395531940072)[&rate=0.0027002542129360187]:13.251779609379287,42[&rate=0.0019270571246378313]:32.17117514131936)[&rate=0.001588156976201213]:10.76877899414091)[&rate=0.0026901485582588036]:19.147406621812827,31[&rate=0.0023128189922844164]:62.087360757273096)[&rate=0.005119294085713624]:12.651740704319344,36[&rate=9.23827569520754E-4]:74.73910146159244)[&rate=0.002656122082780001]:59.08615032787367,23[&rate=0.0032655976344299216]:133.8252517894661)[&rate=0.005230301865116036]:68.93445266800978,((26[&rate=0.0034142133139407624]:4.062145821063363,30[&rate=0.003879120913414597]:4.062145821063363)[&rate=0.0026726832757901025]:95.37543583151248,27[&rate=0.002434988131887156]:99.43758165257584)[&rate=0.0014234703569497077]:103.32212280490005)[&rate=0.006585441054085995]:129.55238259233647)[&rate=0.004370919641178134]:133.7075511501003,(((24[&rate=0.003797479843830983]:19.656003260281864,25[&rate=0.0015328848538999395]:19.656003260281864)[&rate=0.0024648991185349965]:266.75238724545943,41[&rate=0.004540516441811979]:286.4083905057413)[&rate=0.003004566888750026]:149.5268792450358,38[&rate=0.0022679909255033854]:435.9352697507771)[&rate=0.010247687106902836]:30.08436844913558)[&rate=0.003248053384785737]:14.246794305159028,((((3[&rate=0.0027760010792794434]:14.85874930698203,28[&rate=0.0035499436202487147]:14.85874930698203)[&rate=0.0014933290193592063]:37.38683430994851,(20[&rate=0.0015526635530525924]:26.706527423782227,((29[&rate=0.004418528454081073]:10.855212341974795,39[&rate=0.0013809021585087437]:10.855212341974795)[&rate=0.0017107071732580116]:7.302993203963709,40[&rate=0.0019691258612129074]:18.158205545938504)[&rate=0.003837889441234955]:8.548321877843723)[&rate=0.002748232841875396]:25.53905619314832)[&rate=7.333432506548589E-4]:45.15202681995453,6[&rate=0.002253059229492293]:97.39761043688507)[&rate=0.0032290700837179]:278.7656423384949,((((7[&rate=6.531265154061926E-4]:41.03863866118292,19[&rate=0.0012366446181247374]:41.03863866118292)[&rate=0.004109256130483111]:138.70226905695387,((8[&rate=0.0016910098286612217]:21.121684621130896,18[&rate=0.002031425730333861]:21.121684621130896)[&rate=0.0028113413569172017]:149.28656849898687,((9[&rate=0.0010761204429588565]:19.20447437230543,15[&rate=0.0015948605877949469]:19.20447437230543)[&rate=0.003352127450218711]:56.942950055029456,(11[&rate=0.0028174521318360055]:22.060998333983285,17[&rate=0.0011015682589427674]:22.060998333983285)[&rate=0.004375068360128779]:54.0864260933516)[&rate=0.001736254415638218]:94.26082869278288)[&rate=0.001047977037052144]:9.332654598019019)[&rate=0.0033100462891978806]:44.146790765589316,(10[&rate=0.001966704665561689]:51.813441195658726,16[&rate=0.0012087217863322103]:51.813441195658726)[&rate=0.0010632076375006385]:172.07425728806737)[&rate=0.005502749059938163]:62.79972973783086,(12[&rate=0.0028537715905828332]:50.00897087037233,14[&rate=0.004685856360446083]:50.00897087037233)[&rate=0.004363672018919877]:236.67845735118462)[&rate=0.0025407097161300033]:89.47582455382303)[&rate=0.0027556773693325253]:104.1031797296917)[&rate=1.0]:0.0;
tree STATE_4634000 = (((((((1[&rate=0.0019322505579425163]:5.526026054852047,2[&rate=0.004074144785457933]:5.526026054852047)[&rate=0.005002293232925955]:10.68654532327293,(21[&rate=9.619197110700279E-4]:2.163243711609598,22[&rate=0.0026455593025347533]:2.163243711609598)[&rate=0.0011022216948318065]:14.04932766651538)[&rate=0.003940680628297132]:91.45314444099759,(((32[&rate=0.004708225036837461]:13.572817728202965,34[&rate=0.0024446455906619218]:13.572817728202965)[&rate=0.0022076626659093407]:38.87379017996281,33[&rate=0.004045568291712231]:52.446607908165774)[&rate=0.001783977511104293]:0.08425385450625811,35[&rate=0.0025381115132570406]:52.53086176267203)[&rate=0.006757858735688739]:55.134854056450536)[&rate=0.0030924581313884632]:43.24184247364829,13[&rate=0.005433990923658274]:150.90755829277086)[&rate=0.004921433186829277]:160.42669007722785,(((((4[&rate=0.002833900783491811]:37.625763038137485,(5[&rate=0.0014441102100491172]:22.19753572423767,(37[&rate=0.005891615829841078]:20.29757115386387,42[&rate=0.0031872142350547815]:20.29757115386387)[&rate=0.0037315455909801465]:1.8999645703738004)[&rate=0.004601063702208938]:15.428227313899814)[&rate=0.002109683041035285]:15.885460094252373,31[&rate=0.0019221450008167673]:53.51122313238986)[&rate=0.0027828238948834384]:13.688122731339917,36[&rate=0.0022603083752573637]:67.19934586372977)[&rate=0.00661976989415122]:24.934947635726274,23[&rate=0.0025563664909242323]:92.13429349945605)[&rate=0.0044581267926580735]:132.63377715357086,((26[&rate=0.0014455780877751707]:15.49194565697807,30[&rate=0.0010355898558967588]:15.49194565697807)[&rate=0.0028054004900220078]:107.9104238111454,27[&rate=0.0016647260812078066]:123.40236946812348)[&rate=0.0013367025291034377]:101.36570118490343)[&rate=0.00760158425902661]:86.5661777169718)[&rate=0.004357991281018317]:94.31287439640982,(((24[&rate=0.005547537128333634]:12.43526080326961,25[&rate=0.003651823569468887]:12.43526080326961)[&rate=0.00242244949475047]:241.36811986083964,41[&rate=0.004578512081838129]:253.80338066410926)[&rate=0.003797239155928782]:96.25905847109667,38[&rate=0.0022482068633158363]:350.0624391352059)[&rate=0.010705728781976656]:55.58468363120261)[&rate=0.002122630380455372]:77.95362162690685,((((3[&rate=0.0027517855600350497]:13.562788855060896,28[&rate=0.003101694690778705]:13.562788855060896)[&rate=0.0010810509440601652]:38.58401421809046,(20[&rate=0.001436816978858034]:26.385348183851505,((29[&rate=0.002789929980050799]:5.252301500713038,39[&rate=0.0013688563192095185]:5.252301500713038)[&rate=0.002121951276012259]:9.064436778689785,40[&rate=0.0013116231101476647]:14.316738279402824)[&rate=0.0013464297565874827]:12.068609904448682)[&rate=0.0027242595495647307]:25.76145488929985)[&rate=7.26946175472605E-4]:5.525356885580273,6[&rate=0.003017953376520338]:57.672159958731626)[&rate=0.0032009023681303767]:354.9531953882325,((((7[&rate=6.474291841461801E-4]:36.30814188766349,19[&rate=0.001225857161369991]:36.30814188766349)[&rate=0.0034508274318606346]:140.22533521733487,((8[&rate=0.0020612795119669086]:19.55847522072689,18[&rate=0.0020137052657027738]:19.55847522072689)[&rate=0.0024190994110784747]:99.25204345728545,((9[&rate=0.0017847650753464422]:17.94614873075838,15[&rate=0.0019358188921288163]:17.94614873075838)[&rate=0.003499870597326515]:43.14277420045014,(11[&rate=0.0017688565263002396]:20.348414864827156,17[&rate=0.001240181769801358]:20.348414864827156)[&rate=0.004576298775256805]:40.740508066381366)[&rate=0.0034240438201635784]:57.72159574680382)[&rate=0.0028704932257569787]:57.72295842698601)[&rate=0.0032653923070502843]:30.350290162265964,(10[&rate=0.001949548773539412]:46.8941952242921,16[&rate=0.0026567335175120806]:46.8941952242921)[&rate=0.0011164794878180126]:159.9895720429722)[&rate=0.004704909322309347]:101.83051171608355,(12[&rate=0.0014669327884034838]:47.923556981664234,14[&rate=0.0030215707056879927]:47.923556981664234)[&rate=0.004179512460591904]:260.79072200168366)[&rate=0.0029396849161782497]:103.91107636361625)[&rate=0.003172811050485614]:70.97538904635127)[&rate=1.0]:0.0;
tree STATE_4635000 = (((((((1[&rate=0.0029133931157233604]:4.087910522025883,2[&rate=0.0038679604798166002]:4.087910522025883)[&rate=0.0011530833689814641]:7.620022788915511,(21[&rate=0.0031605464075252633]:2.2946847371764245,22[&rate=0.0025116728462229693]:2.2946847371764245)[&rate=0.0024194301058365923]:9.41324857376497)[&rate=0.004135119714382164]:119.37070682416444,(((32[&rate=0.0028014488435075]:13.925037019477088,34[&rate=0.00239564827610088]:13.925037019477088)[&rate=0.002558880696633967]:42.4250033573928,33[&rate=0.00384083018517056]:56.350040376869885)[&rate=0.006516594450770024]:0.7911032885914224,35[&rate=0.002431545468942748]:57.14114366546131)[&rate=0.005442534213110033]:73.93749646964454)[&rate=0.0028035665962653014]:56.296454357640755,13[&rate=0.004452572847220692]:187.3750944927466)[&rate=0.0048257875507440725]:139.18526643792393,(((((4[&rate=0.0026904827421432844]:36.324630749998924,(5[&rate=9.277581004312405E-4]:20.64588923007692,(37[&rate=0.0037362390563353506]:17.35941866372516,42[&rate=0.0024634786151533114]:17.35941866372516)[&rate=0.003542699544224167]:3.2864705663517597)[&rate=0.004368213085795497]:15.678741519922003)[&rate=0.0016509029357177686]:33.237593473951726,31[&rate=0.001703543543065632]:69.56222422395065)[&rate=0.003115110660464438]:24.23077125617982,36[&rate=0.0013408581947459532]:93.79299548013047)[&rate=0.0034019324551150965]:57.61180736667929,23[&rate=0.0025388000346164433]:151.40480284680976)[&rate=0.0038675958205780943]:87.23885309560202,((26[&rate=0.002402661507637533]:9.105319104490446,30[&rate=0.001703250719028187]:9.105319104490446)[&rate=0.0028125983175075983]:79.82570359478362,27[&rate=0.0016057200379423848]:88.93102269927407)[&rate=0.001912499851098582]:149.7126332431377)[&rate=0.007525202377231579]:87.91670498825874)[&rate=0.003838906228905696]:103.5281413392745,(((24[&rate=0.0033477389240726125]:9.303048017272504,25[&rate=0.00457868115512587]:9.303048017272504)[&rate=0.0022244575543549612]:277.9228263168831,41[&rate=0.0042584363678601425]:287.2258743341556)[&rate=0.0035034941872218372]:49.59149839527976,38[&rate=0.0021058738996570367]:336.81737272943536)[&rate=0.008851939831818983]:93.27112954050966)[&rate=0.002474278630931245]:46.11235824406083,(((3[&rate=0.0024199629235493194]:15.612873410615526,28[&rate=0.002291844736914417]:15.612873410615526)[&rate=0.001193096384932397]:39.8352409518401,(6[&rate=0.0026980518444240445]:49.65830655036454,((20[&rate=0.001436440429449899]:12.479833424372874,40[&rate=0.0012487385787785178]:12.479833424372874)[&rate=0.0012782896439808525]:2.9945753880153223,(29[&rate=0.005631939832707141]:2.087244621167219,39[&rate=0.0015953380420967215]:2.087244621167219)[&rate=0.0012614732971064828]:13.387164191220977)[&rate=0.0032822899592747138]:34.183897737976345)[&rate=0.002329380862399457]:5.789807812091084)[&rate=0.0029448852962723725]:295.2326724359138,((((7[&rate=6.146640901658221E-4]:37.72036626038338,19[&rate=0.0011638189862578326]:37.72036626038338)[&rate=0.003310360516608399]:144.9083834230685,(10[&rate=0.0024760138741490557]:54.87074948613028,16[&rate=7.98521104778839E-4]:54.87074948613028)[&rate=0.001095498416820093]:127.75800019732159)[&rate=0.0014398000955115713]:18.789555301969585,((8[&rate=0.001956962285337018]:19.478197896355507,18[&rate=0.001911795676368296]:19.478197896355507)[&rate=0.002364125695715194]:145.58473815418364,((9[&rate=0.0013486241247067808]:22.734048424189464,15[&rate=9.202467296661874E-4]:22.734048424189464)[&rate=0.002090232397698972]:66.93925582730674,(11[&rate=0.0012562739145575146]:20.338526180591913,17[&rate=0.001177418654953737]:20.338526180591913)[&rate=0.002446556852454298]:69.33477807090429)[&rate=0.004724502828347694]:75.38963179904295)[&rate=0.0018636606756503398]:36.35536893488231)[&rate=0.0024481051623849114]:71.4389065132766,(12[&rate=0.0014856619321697447]:47.26192923213306,14[&rate=0.0030601487732001002]:47.26192923213306)[&rate=0.003912503909164532]:225.595282266565)[&rate=0.002587262090836949]:77.82357529967135)[&rate=0.0037598497483542063]:125.52007371563644)[&rate=1.0]:0.0;
tree STATE_4636000 = (((((((1[&rate=0.0019448684422365017]:4.307387640413954,2[&rate=0.0015672558964412646]:4.307387640413954)[&rate=0.003233079196543064]:8.61241030086935,(21[&rate=0.0014336919030119638]:3.0289315794251226,22[&rate=0.0028126488324246458]:3.0289315794251226)[&rate=0.0011870093794027203]:9.89086636185818)[&rate=0.004114345961811199]:86.4307592867195,(((32[&rate=0.003137148944631803]:16.20713348045536,34[&rate=0.002682720935096294]:16.20713348045536)[&rate=0.0020589198269303703]:41.330221553935075,35[&rate=0.0022211847722511933]:57.53735503439044)[&rate=8.308582790047114E-4]:0.16156660689566849,33[&rate=0.0029939629319295003]:57.698921641286105)[&rate=0.00480403653435302]:41.65163558671671)[&rate=0.002127879868726773]:117.11203303704097,13[&rate=0.003438355874126209]:216.4625902650438)[&rate=0.006239735281526136]:116.05266586352013,(((((4[&rate=0.00301288567686183]:32.6764052363539,((5[&rate=0.001006775716858919]:21.16398218448636,37[&rate=0.004054456385290376]:21.16398218448636)[&rate=0.006193119323711808]:2.462090779415849,42[&rate=0.0013203649871990975]:23.62607296390221)[&rate=0.004428114358673885]:9.05033227245169)[&rate=0.0022263917067160636]:33.07341220438738,31[&rate=0.0020779941664607338]:65.74981744074128)[&rate=0.0031589358502014577]:6.778427504578403,36[&rate=0.0019072432892977033]:72.52824494531968)[&rate=0.004764356257473978]:59.98553529304034,23[&rate=0.0030931467361982727]:132.51378023836003)[&rate=0.005410467849680778]:78.21640586585977,((26[&rate=9.595731127562733E-4]:21.875659834780947,30[&rate=0.0012190656388882158]:21.875659834780947)[&rate=0.0025368222030271743]:115.38066121041334,27[&rate=0.0017981348951202453]:137.25632104519428)[&rate=0.0025302903326550703]:73.47386505902551)[&rate=0.008437348460092734]:121.78507002434412)[&rate=0.004211505774242661]:112.77141646465788,(((24[&rate=0.0027692152194588072]:32.45435908164558,25[&rate=0.002053417114150377]:32.45435908164558)[&rate=0.0020458302970359733]:190.2164303359809,41[&rate=0.0063039666999447925]:222.67078941762648)[&rate=0.0025910027665637476]:133.00663303533506,38[&rate=0.002358222637956603]:355.67742245296154)[&rate=0.008353057713272974]:89.60925014026026)[&rate=0.003166545591504403]:19.40896171568653,(((3[&rate=0.001755560356502014]:9.850036226048832,28[&rate=0.0031056499169152037]:9.850036226048832)[&rate=9.418247880866845E-4]:52.256806302598775,(6[&rate=0.0038859026803071857]:51.69080936275948,(20[&rate=0.0010998165630481047]:37.29006660938087,((29[&rate=0.0018373454909612601]:1.8674729094172642,39[&rate=0.002227876299170501]:1.8674729094172642)[&rate=0.0016308471429320598]:6.656725831811501,40[&rate=0.004336725259344393]:8.524198741228766)[&rate=0.0013263484858598434]:28.765867868152107)[&rate=0.002674627158105268]:14.400742753378609)[&rate=0.00260851263840057]:10.416033165888123)[&rate=0.0032951969095002414]:326.9937641980431,((((7[&rate=6.883198335874284E-4]:38.412881458732116,19[&rate=0.001303280448237619]:38.412881458732116)[&rate=0.003830442185153185]:160.85820974346404,((8[&rate=0.002539285380734051]:17.118793166814477,18[&rate=0.0016806699753833542]:17.118793166814477)[&rate=0.001820846863385993]:152.15547968238036,((9[&rate=0.0015102309504362505]:23.15142703459502,15[&rate=0.0031887905648642035]:23.15142703459502)[&rate=0.002340706800937512]:45.734393973523325,(11[&rate=0.0024497174875521242]:20.71192495394545,17[&rate=6.521228057875575E-4]:20.71192495394545)[&rate=0.002739729931334068]:48.17389605417289)[&rate=0.0026673674006332557]:100.38845184107649)[&rate=0.003112280498621771]:29.996818353001345)[&rate=0.0022430068177386425]:20.261173826424965,(10[&rate=0.002772716814080784]:55.87813175017367,16[&rate=8.942085974294356E-4]:55.87813175017367)[&rate=0.0019240055070657697]:163.65413327844746)[&rate=0.0014210509893537247]:55.63482829458681,(12[&rate=0.0021640234970779558]:52.79438275957759,14[&rate=0.0031240623776778277]:52.79438275957759)[&rate=0.004843574790646307]:222.37271056363036)[&rate=0.0028948979326190206]:113.93351340348272)[&rate=0.004311983184171219]:75.59502758221765)[&rate=1.0]:0.0;
tree STATE_4637000 = (((((((1[&rate=0.0037920381767648117]:2.0965100829490173,2[&rate=0.0016624730187530465]:2.0965100829490173)[&rate=0.0034295018087359456]:9.540823064493393,(21[&rate=0.00308010713778665]:2.018969714556094,22[&rate=0.0029835286028421994]:2.018969714556094)[&rate=0.0012591249908887208]:9.618363432886316)[&rate=0.0024182377227247314]:75.66828248225173,(((32[&rate=0.005825566400389211]:9.127304531819895,34[&rate=0.0028457070609323176]:9.127304531819895)[&rate=0.0021776122765402675]:32.187075720964444,35[&rate=0.0016431112563696955]:41.31438025278434)[&rate=9.783078049615782E-4]:5.11189042433444,33[&rate=0.0029982400837318636]:46.42627067711878)[&rate=0.008088617292301753]:40.87934495257535)[&rate=0.0029519577405757646]:88.22450625029643,13[&rate=0.0035858941097231013]:175.53012187999056)[&rate=0.012033340774372259]:68.88492223782251,(((((4[&rate=0.0028816814058085743]:32.12355648340181,((5[&rate=0.0010254959852828648]:23.603685963934876,37[&rate=0.002826325820084876]:23.603685963934876)[&rate=0.009482369841027226]:1.9013033463183575,42[&rate=0.001385771118093933]:25.504989310253233)[&rate=0.003426110287546718]:6.6185671731485805)[&rate=0.0034670538532374103]:17.74646354860502,31[&rate=0.002204240700225652]:49.870020032006835)[&rate=0.003350853954808906]:14.274770778960374,36[&rate=0.0017664334348119319]:64.14479081096721)[&rate=0.004619828209338848]:43.11610409055372,23[&rate=0.003175924423305094]:107.26089490152093)[&rate=0.004566262883615637]:70.67407229238158,((26[&rate=0.002089213545635346]:16.120498184666527,30[&rate=6.046216887094631E-4]:16.120498184666527)[&rate=0.001824815741986937]:103.28219988537745,27[&rate=0.0019073788485488182]:119.40269807004398)[&rate=0.005428630294501683]:58.532269123858526)[&rate=0.008162665861532066]:66.48007692391056)[&rate=0.004639542603701385]:131.65108123313928,(((24[&rate=0.0023714763782884556]:19.175488459062084,25[&rate=0.0032748157341502687]:19.175488459062084)[&rate=0.002280350675208923]:197.2647671675819,41[&rate=0.00685002700865509]:216.440255626644)[&rate=0.0026549295480090725]:65.10975181991233,38[&rate=0.0025014941826996388]:281.5500074465563)[&rate=0.004441781556516013]:94.51611790439603)[&rate=0.0031023269142632613]:72.6645203367861,(((3[&rate=0.0030727665883879965]:11.153296822968816,28[&rate=0.005435835495803128]:11.153296822968816)[&rate=0.002283679398938543]:25.9694544592291,(6[&rate=0.00374478895300588]:33.87016815578118,(20[&rate=0.0016367684699530945]:19.615604228100924,((29[&rate=0.00628999011959225]:6.047863279445738,39[&rate=0.0023632287776353986]:6.047863279445738)[&rate=0.0017299276902249109]:7.683797764743839,40[&rate=0.00215172519009967]:13.731661044189577)[&rate=0.002241577915547468]:5.883943183911347)[&rate=0.0023742192031238267]:14.254563927680255)[&rate=0.0017285264649764473]:3.252583126416738)[&rate=0.0037306225878366117]:281.69998787775904,((((7[&rate=6.828911642983956E-4]:37.067327912699746,19[&rate=0.0012930016821779123]:37.067327912699746)[&rate=0.004514548386088047]:99.1082259309359,(8[&rate=0.0012074098873661046]:20.220060164788524,18[&rate=0.002480867453562072]:20.220060164788524)[&rate=0.0024607264400913747]:115.95549367884712)[&rate=0.0032698120003326276]:31.781123787317256,((9[&rate=0.0016019835770391248]:21.015147125182093,15[&rate=0.003382522463902236]:21.015147125182093)[&rate=0.004266335705076681]:29.74286616776494,(11[&rate=0.0025985477137198208]:18.655986100503032,17[&rate=7.41363991029473E-4]:18.655986100503032)[&rate=0.004599911602711729]:32.102027192444)[&rate=0.0030211123037775646]:117.19866433800587)[&rate=0.001028846015912888]:67.19202785435385,((10[&rate=0.00169244160354599]:55.20645701395932,16[&rate=9.485353794035794E-4]:55.20645701395932)[&rate=0.002190658713993942]:166.48606534720128,(12[&rate=0.002249239187149783]:48.01129411771426,14[&rate=0.0032470828216336306]:48.01129411771426)[&rate=0.005373284772575454]:173.68122824344636)[&rate=0.004532127082265702]:13.45618312414615)[&rate=0.009744994621897908]:83.67403367465019)[&rate=0.003468694878832078]:129.9079065277815)[&rate=1.0]:0.0;
tree STATE_4638000 = (((((((1[&rate=0.0031695353197357264]:8.434287601863938,2[&rate=0.0022730131648181612]:8.434287601863938)[&rate=0.0019211120746925221]:8.678492627787984,(21[&rate=5.962230200736545E-4]:1.4944771098850445,22[&rate=9.875602521443438E-4]:1.4944771098850445)[&rate=8.28744903010909E-4]:15.618303119766876)[&rate=0.0028905714131700726]:73.73117577103828,(((32[&rate=0.0052368158675631955]:10.84954322548729,34[&rate=0.002018325230295951]:10.84954322548729)[&rate=0.005700659918931196]:32.22030414362484,33[&rate=0.006038033666891248]:43.069847369112125)[&rate=0.0019259720495855964]:2.0139262339521267,35[&rate=0.0018431058930791955]:45.08377360306425)[&rate=0.009234191236976826]:45.76018239762595)[&rate=0.003512807517116549]:123.19227450863399,13[&rate=0.00309487769783531]:214.03623050932418)[&rate=0.009527932212604832]:71.7591290757166,(((((4[&rate=0.0030097400339710993]:24.896105806263577,((5[&rate=0.0012244686313287038]:12.312896948978908,37[&rate=0.004866490667560247]:12.312896948978908)[&rate=0.0010698490541875493]:8.43052737554128,42[&rate=0.0030155237958525935]:20.743424324520188)[&rate=0.0033776993147876713]:4.1526814817433895)[&rate=0.003845934619491155]:18.621183433611648,31[&rate=0.002351099817806444]:43.517289239875225)[&rate=0.004838873057737301]:16.966718668420278,36[&rate=0.0019766714514072013]:60.4840079082955)[&rate=0.00442629581337589]:55.79755549965065,23[&rate=0.0033875226670611346]:116.28156340794615)[&rate=0.005246365343632]:97.80009019318541,((26[&rate=0.0020800181971336457]:10.399728455993838,30[&rate=0.0012226725793578455]:10.399728455993838)[&rate=0.0018186063940084513]:102.01842334246588,27[&rate=0.0019121102057253533]:112.41815179845972)[&rate=0.003163270158030642]:101.66350180267185)[&rate=0.010684325093599411]:71.71370598390922)[&rate=0.003078111840603817]:141.59381413459755,(((24[&rate=0.006540804565491226]:10.085905641091909,25[&rate=0.0034930026812252293]:10.085905641091909)[&rate=0.002472523821247652]:181.09834742055878,41[&rate=0.007421115452546826]:191.18425306165068)[&rate=0.0027646504737598807]:118.73608231510855,38[&rate=0.0026681580275954055]:309.9203353767592)[&rate=0.00417282792090633]:117.46883834287911)[&rate=0.004411613636430263]:15.413115396773321,(((3[&rate=0.0026935264293575932]:15.671537208317497,28[&rate=0.002963739130277693]:15.671537208317497)[&rate=0.0030089763855866442]:16.339468548674063,(6[&rate=0.005757517014034774]:26.32076203106872,((20[&rate=0.0013865591939705778]:11.883092613468953,(29[&rate=0.0067090652231488615]:4.100628882324982,39[&rate=0.002520680590100418]:4.100628882324982)[&rate=9.160571445247001E-4]:7.782463731143971)[&rate=0.0023909246514693307]:6.61771275689728,40[&rate=0.002329366984694594]:18.500805370366233)[&rate=0.00493920163374848]:7.819956660702488)[&rate=0.0031283876566402]:5.690243725922837)[&rate=0.001601384830058256]:333.4135275857736,((((7[&rate=8.542461069519638E-4]:33.02293996487047,19[&rate=0.0016174490328002534]:33.02293996487047)[&rate=0.004308477528724612]:158.6804970587976,((8[&rate=0.0012878544371917242]:20.256688669945017,18[&rate=0.002646157026745726]:20.256688669945017)[&rate=0.002696927508888455]:146.8210895762295,((9[&rate=0.0017087168819712119]:21.05321592510484,15[&rate=0.0036078854493610214]:21.05321592510484)[&rate=0.004090991822600552]:38.64182870548274,(11[&rate=0.004020043829171713]:18.68978129584433,17[&rate=7.907578987160679E-4]:18.68978129584433)[&rate=0.00490638401279687]:41.00526333474325)[&rate=0.002915407513883083]:107.38273361558694)[&rate=7.411079476781947E-4]:24.625658777493555)[&rate=0.0013742865208364605]:42.050254414102795,(10[&rate=0.0018052017393795892]:59.74446951085279,16[&rate=0.0010117322294421732]:59.74446951085279)[&rate=0.00236824693621407]:174.0092219269181)[&rate=0.0019885803778499035]:24.423114721654457,(12[&rate=0.002399096360950967]:50.8489352152945,14[&rate=0.003463422044058985]:50.8489352152945)[&rate=0.005527053070845702]:207.32787094413084)[&rate=0.009108437674066168]:107.2477271833398)[&rate=0.0043877932222017475]:77.37775577364653)[&rate=1.0]:0.0;
tree STATE_4639000 = (((((((1[&rate=0.002903336454376511]:6.454569843392085,2[&rate=8.218215736384996E-4]:6.454569843392085)[&rate=0.0010584423696856778]:27.38615607205537,(21[&rate=5.461482061184718E-4]:3.3357764374652406,22[&rate=9.046183089011703E-4]:3.3357764374652406)[&rate=6.759993375355018E-4]:30.504949477982215)[&rate=0.005250667320833434]:75.79109733424156,(((32[&rate=0.0032277803426537773]:12.639083217223687,34[&rate=0.002698768573325087]:12.639083217223687)[&rate=0.004236454488288593]:37.13920826102982,35[&rate=0.003299303179139433]:49.77829147825351)[&rate=0.0022175862100796973]:6.8393192072792885,33[&rate=0.004638296438738241]:56.617610685532796)[&rate=0.009423189477928187]:53.014212564156225)[&rate=0.0034516432121370886]:88.14395571618188,13[&rate=0.0028992641903309957]:197.7757789658709)[&rate=0.006448949292888505]:97.01008964590304,(((((4[&rate=0.0036412345055353234]:37.21473806749579,((5[&rate=0.0011216295311738862]:11.518845927472173,37[&rate=0.0037823323840460803]:11.518845927472173)[&rate=0.0015563628039684256]:8.077232093190387,42[&rate=0.0025941501873260977]:19.59607802066256)[&rate=0.003282674622588452]:17.618660046833227)[&rate=0.0040003204141009895]:6.472349700933535,31[&rate=0.0023333345536788674]:43.68708776842932)[&rate=0.003448864458998412]:16.639722912201613,36[&rate=0.001935176415855637]:60.326810680630935)[&rate=0.0036551250865373007]:53.102479564653386,23[&rate=0.0030969062226306053]:113.42929024528432)[&rate=0.0041157437541551704]:79.7780070421294,((26[&rate=0.0015508300024663557]:14.149006404234356,30[&rate=9.116061205024298E-4]:14.149006404234356)[&rate=0.0017913975974002537]:111.11918493666418,27[&rate=0.0018285693945136307]:125.26819134089854)[&rate=0.0035085893793668776]:67.93910594651518)[&rate=0.011785937187183347]:101.57857132436021)[&rate=0.003186309566238043]:150.90034855100146,(((24[&rate=0.005991463864650289]:11.168995929563334,25[&rate=0.00567052168029173]:11.168995929563334)[&rate=0.004377514339533956]:119.67884051298101,41[&rate=0.00705109364548613]:130.84783644254435)[&rate=0.002451968527435554]:203.17709118959976,38[&rate=0.002444068195083049]:334.0249276321441)[&rate=0.004588634839724998]:111.66128953063128)[&rate=0.002059439814254196]:44.87657069899717,(((3[&rate=7.189374252233415E-4]:28.260157643495454,28[&rate=0.0027148244118528767]:28.260157643495454)[&rate=0.0023861571639166644]:17.590091728559216,(6[&rate=0.005334374566076195]:34.34784073581807,(20[&rate=0.0015991937085186596]:23.111109177777323,((29[&rate=0.002084381863190069]:7.051925575178752,39[&rate=0.0010208941891282474]:7.051925575178752)[&rate=0.001357438554928939]:10.543546169149046,40[&rate=0.0021023287347118886]:17.5954717443278)[&rate=0.0021901187398195928]:5.515637433449523)[&rate=0.0034937337772487525]:11.236731558040745)[&rate=0.004005228730247334]:11.502408636236602)[&rate=0.0018743123074944777]:289.0884975277319,((((7[&rate=7.825007810670442E-4]:35.9487675290306,19[&rate=0.0014816047988718112]:35.9487675290306)[&rate=0.003946622646582771]:114.67951379561856,(10[&rate=0.0011077089281995654]:58.63945307104466,16[&rate=0.0010798610286605627]:58.63945307104466)[&rate=0.0022569916840334205]:91.98882825360448)[&rate=0.0039496022344761555]:35.26768818607593,((8[&rate=0.0011796917712251166]:22.431983934023197,18[&rate=0.00242391498586945]:22.431983934023197)[&rate=0.002605710880072407]:115.23920686932907,((9[&rate=0.0016749516974221778]:21.786490197694892,15[&rate=0.002268814229083231]:21.786490197694892)[&rate=0.004844385884712945]:41.27578277399256,(11[&rate=0.0036824135464685057]:20.696811832865325,17[&rate=7.24344739000078E-4]:20.696811832865325)[&rate=0.003836297349767814]:42.36546113882213)[&rate=0.002472236088229147]:74.6089178316648)[&rate=0.001824489596155575]:48.22477870737282)[&rate=0.0016040546697807948]:66.40230807539902,(12[&rate=0.0011779980617811312]:49.238132260982674,14[&rate=0.00499731483514588]:49.238132260982674)[&rate=0.005025254599503672]:203.06014532514143)[&rate=0.008122972897082357]:82.64046931366246)[&rate=0.0036594593614101]:155.624040961986)[&rate=1.0]:0.0;
tree STATE_4640000 = ((((((1[&rate=0.006786280286884527]:2.1434944607286006,2[&rate=0.006567971072035133]:2.1434944607286006)[&rate=8.841968325479621E-4]:32.0764844121271,(21[&rate=0.00152166693218187]:3.1339724466244983,22[&rate=0.003342415967011032]:3.1339724466244983)[&rate=0.0016920086121923108]:31.086006426231208)[&rate=0.005600816538735035]:85.07452717968957,(((32[&rate=0.004656151538312796]:17.011559708858567,34[&rate=0.0026113374710986215]:17.011559708858567)[&rate=0.006413145147704881]:27.476416810893053,33[&rate=0.0036407418509520582]:44.48797651975162)[&rate=0.002145743811797091]:5.788595306038545,35[&rate=0.0016089012975941317]:50.276571825790164)[&rate=0.0044925528231365445]:69.0179342267551)[&rate=0.002978908257059116]:79.6137950589162,13[&rate=0.0028053376987042336]:198.90830111146147)[&rate=0.006463481663016805]:177.0272335004891,(((((4[&rate=0.0036520319571789746]:35.660732422089566,((5[&rate=0.00286838178436956]:11.877234619087009,37[&rate=0.009768167434321432]:11.877234619087009)[&rate=0.0025095331707471855]:10.485971310142489,42[&rate=0.0025101083718986265]:22.363205929229498)[&rate=0.003449564935196187]:13.297526492860069)[&rate=0.0027466787543641265]:5.585480437764389,31[&rate=0.002109720202218395]:41.246212859853955)[&rate=0.004059423874028219]:12.216045142452245,36[&rate=0.001872483153190663]:53.4622580023062)[&rate=0.003854341856522151]:87.10560553432522,23[&rate=0.0027216872552493655]:140.56786353663142)[&rate=0.004816366073734135]:81.5661979063419,((26[&rate=0.0015005882819190853]:14.30757429478734,30[&rate=0.0015411172247267223]:14.30757429478734)[&rate=0.0015726936007402288]:166.2148680685935,27[&rate=0.0016217190935656739]:180.52244236338083)[&rate=0.007001603683182975]:41.61161907959249)[&rate=0.011561409744838625]:153.80147316897725)[&rate=0.002873251891942159]:101.80075768119042,(((((3[&rate=8.370824684987944E-4]:15.522321340328393,28[&rate=0.003160959272009125]:15.522321340328393)[&rate=0.001990024112252473]:18.96305561587756,(20[&rate=0.0015717903603390774]:27.48350648298386,((29[&rate=0.0014505076829264758]:15.09218873077648,39[&rate=9.878206217645456E-4]:15.09218873077648)[&rate=0.0016562687474169927]:7.284321940745029,40[&rate=0.002290516694974853]:22.37651067152151)[&rate=8.245025594734581E-4]:5.106995811462351)[&rate=0.0060057032866704975]:7.001870473222095)[&rate=0.0015059453443492684]:15.172665270302893,6[&rate=0.004609773906904407]:49.65804222650885)[&rate=0.002852575853511109]:251.47836527336327,(((((7[&rate=0.0015051375626600947]:33.074319419286674,19[&rate=0.001206569179233252]:33.074319419286674)[&rate=0.0039505049850795905]:98.39209070770403,(10[&rate=0.0010718228527894019]:59.296625321236995,16[&rate=0.0010448771323348998]:59.296625321236995)[&rate=0.0053616758679715885]:72.1697848057537)[&rate=0.002545754133233763]:35.02554772450446,((9[&rate=6.274378389093601E-4]:22.030651356047883,15[&rate=0.001955734826881567]:22.030651356047883)[&rate=0.0036315208574420723]:53.874459779472545,(11[&rate=0.003563115627223769]:20.928760967648913,17[&rate=0.0021365076611845417]:20.928760967648913)[&rate=0.0028925822622924363]:54.976350167871516)[&rate=0.0029483583764227214]:90.58684671597473)[&rate=0.002041484519768137]:26.62069756403119,(8[&rate=0.001141473691740764]:22.683379139574306,18[&rate=0.0023453882237424936]:22.683379139574306)[&rate=0.002410655020044179]:170.42927627595205)[&rate=0.0033570398351379102]:48.11306165433626,(12[&rate=0.001139834852834772]:49.78994392494915,14[&rate=0.003983246321268946]:49.78994392494915)[&rate=0.0047895214480661525]:191.43577314491347)[&rate=0.007229045725921064]:59.91069043000951)[&rate=0.0037506824480478293]:158.03704457767515,(((24[&rate=0.003224890804887482]:12.417636792521598,25[&rate=0.003605189789416209]:12.417636792521598)[&rate=0.0041435053165812955]:176.31499468809213,41[&rate=0.006683933403178784]:188.73263148061372)[&rate=0.00219349346802241]:185.00740680961954,38[&rate=0.0024041538543822147]:373.74003829023326)[&rate=0.005319002908844705]:85.43341378731401)[&rate=0.0011812536798770231]:18.562840215593724)[&rate=1.0]:0.0;
tree STATE_4641000 = (((((((1[&rate=0.002360482056327547]:11.626899855655,2[&rate=0.005635330707162117]:11.626899855655)[&rate=0.0016446652256772616]:7.388081686927086,(21[&rate=0.0014631810266372872]:2.086200029914768,22[&rate=0.003213948809955246]:2.086200029914768)[&rate=0.0029466140876912104]:16.928781512667317)[&rate=0.002603442975612218]:122.11699553517644,((32[&rate=0.004477190405459206]:7.858483933665244,34[&rate=0.002510969622632184]:7.858483933665244)[&rate=0.0029382430982809815]:36.57790902879189,(33[&rate=0.0030889213469686466]:31.00888460767029,35[&rate=0.0020022471065995707]:31.00888460767029)[&rate=0.0020358937373236487]:13.427508354786845)[&rate=0.0019746427506438834]:96.6955841153014)[&rate=0.002236367747378273]:89.55358711931495,13[&rate=0.002697513369748775]:230.6855641970735)[&rate=0.007775830270196421]:101.48512594103684,(((((4[&rate=0.005010025333599587]:22.51494346449877,((5[&rate=0.0012426797794279475]:5.015262465422723,37[&rate=0.014359341850637294]:5.015262465422723)[&rate=0.002413078212668186]:4.1398960487217655,42[&rate=0.004980391050917433]:9.155158514144489)[&rate=0.003316979462676696]:13.359784950354282)[&rate=0.002641109005931971]:16.562805974810722,31[&rate=0.002028632223324796]:39.07774943930949)[&rate=0.0039033982178679205]:8.266887103112893,36[&rate=0.0018005134794352136]:47.344636542422386)[&rate=0.00349218586548398]:74.25632986039918,23[&rate=0.0025434132218202956]:121.60096640282157)[&rate=0.004639141655605982]:112.2010935547066,((26[&rate=0.002309279420119343]:2.6323781538419504,30[&rate=0.002371650060934739]:2.6323781538419504)[&rate=0.0015902700993501646]:171.19709640408948,27[&rate=0.0016832955688040445]:173.82947455793143)[&rate=0.002116620217160156]:59.97258539959674)[&rate=0.005116132383706838]:98.36863018058216)[&rate=0.0026629969958826337]:150.55721019098172,(((24[&rate=0.0018685667631368637]:8.705514960363807,25[&rate=0.004995455377811964]:8.705514960363807)[&rate=0.004039407559739692]:134.85590378029968,41[&rate=0.0064270336249560075]:143.5614187406635)[&rate=0.003610241618337453]:180.49127333975622,38[&rate=0.002311749194715946]:324.0526920804197)[&rate=0.005056647989495409]:158.67520824867233)[&rate=0.004346703948576984]:4.70820273118585,(((3[&rate=6.18234951681803E-4]:19.786919223234786,28[&rate=0.0023345555258980394]:19.786919223234786)[&rate=0.0016026593448354612]:35.89479363755349,(6[&rate=0.004971066521654693]:34.40295153990399,(20[&rate=0.0016753762931222278]:23.36702251002921,((29[&rate=0.0019085645369085467]:6.318088599507942,39[&rate=9.498533224830542E-4]:6.318088599507942)[&rate=0.001761004635902665]:15.951085386543301,40[&rate=0.0018612146983824755]:22.269173986051243)[&rate=7.928124584867787E-4]:1.0978485239779658)[&rate=0.005774871566320213]:11.03592902987478)[&rate=9.917025331007796E-4]:21.278761320884286)[&rate=0.002894175413233285]:236.42403200646768,((((7[&rate=0.0014472869705885623]:39.61995562862417,19[&rate=0.001160194187677237]:39.61995562862417)[&rate=0.003766933994245308]:108.853180828233,(((9[&rate=6.033220028824414E-4]:20.92706690455445,15[&rate=0.001746392428327225]:20.92706690455445)[&rate=0.0026069964241752634]:56.65307755942291,(11[&rate=0.0020776372132037383]:19.880373663086562,17[&rate=0.0020543900952349507]:19.880373663086562)[&rate=0.003818940759730575]:57.6997708008908)[&rate=0.002538386189925871]:52.27065649551237,(10[&rate=0.0011130918049470336]:56.79093263559733,16[&rate=0.0010351948164331755]:56.79093263559733)[&rate=0.00510766247232697]:73.0598683238924)[&rate=0.0036611072182843028]:18.62233549736743)[&rate=8.520645624518001E-4]:15.320171711749936,(8[&rate=0.0010976006725017372]:21.547097505355058,18[&rate=0.002255242245423288]:21.547097505355058)[&rate=0.0022191698900625545]:142.24621066325204)[&rate=0.0028085068633745534]:60.89510082511339,(12[&rate=0.0025329877915515335]:57.12674215300093,14[&rate=0.0034784909720763017]:57.12674215300093)[&rate=0.004984834849527465]:167.56166684071957)[&rate=0.00698705324116621]:67.41733587353548)[&rate=0.0030707180457607355]:195.33035819302194)[&rate=1.0]:0.0;
tree STATE_4642000 = ((((((1[&rate=0.002435854742536295]:12.791117193643805,2[&rate=0.002121374903404178]:12.791117193643805)[&rate=0.001698309003310324]:5.539808424576043,(21[&rate=0.0015099019428550982]:4.1244332291900045,22[&rate=0.0027931446593344456]:4.1244332291900045)[&rate=0.0030407025889846117]:14.206492389029844)[&rate=0.002686573660692909]:119.84691307218105,(((32[&rate=0.0033595135439053866]:12.186781768887718,34[&rate=0.0015831353162980852]:12.186781768887718)[&rate=0.004063768485446492]:29.137557480258508,33[&rate=0.007073451354500581]:41.32433924914623)[&rate=0.002412552286811161]:1.7988107128539852,35[&rate=0.002079626075135533]:43.12314996200021)[&rate=0.004287923027933326]:95.05468872840069)[&rate=0.0023569421780618165]:102.2937123980443,13[&rate=0.0027905352645596487]:240.4715510884452)[&rate=0.008134929018594611]:117.19985522841552,(((((4[&rate=0.004389702017409791]:21.232681293723758,((5[&rate=0.001282359857834687]:5.8078196933181605,37[&rate=0.014817850808403352]:5.8078196933181605)[&rate=0.00658616989715482]:5.918707265400068,42[&rate=0.005139420199591277]:11.726526958718228)[&rate=0.0019362142299000804]:9.50615433500553)[&rate=0.0015345300215162077]:19.185347630565964,31[&rate=0.00448095148706578]:40.41802892428972)[&rate=0.006198476246137394]:7.816037459888463,36[&rate=0.0018580057773056023]:48.234066384178185)[&rate=0.0034969452110995692]:75.27409102437278,23[&rate=0.0025742023489448962]:123.50815740855097)[&rate=0.004604678043135295]:103.12209591691334,((26[&rate=0.00238301715205185]:6.055574817893271,30[&rate=0.002447379353331015]:6.055574817893271)[&rate=0.0018686292681349432]:109.99971425363806,27[&rate=0.0016690625999861836]:116.05528907153133)[&rate=0.002176266488516777]:110.57496425393298)[&rate=0.005487488313954961]:131.04115299139642)[&rate=0.004792570485128561]:119.23217357999175,(((((3[&rate=7.795925920501635E-4]:22.663393050183203,28[&rate=0.002943868166574663]:22.663393050183203)[&rate=0.002024492728088152]:11.157025402847296,((20[&rate=0.0019074829525797437]:22.82097841839744,40[&rate=0.002215636733259449]:22.82097841839744)[&rate=0.004450607957202177]:0.8875361284012762,(29[&rate=0.004105539168784985]:5.257760448863177,39[&rate=0.0014786449482654584]:5.257760448863177)[&rate=0.0013907196160064257]:18.45075409793554)[&rate=0.0037599782060002396]:10.111903906231781)[&rate=0.001938832576119778]:28.08807053939288,6[&rate=0.002721161269806947]:61.90848899242338)[&rate=0.0031641695710467304]:305.8380094806532,((((7[&rate=0.0018281887713681914]:39.20640524608815,19[&rate=0.0012048208427928805]:39.20640524608815)[&rate=0.005709150966252676]:127.65400442527609,((8[&rate=0.0011326482217297515]:20.973677149179046,18[&rate=0.0023272545132705866]:20.973677149179046)[&rate=0.005139912481782202]:99.04934549235733,(10[&rate=0.002245110851483023]:49.88848153610564,16[&rate=0.0022675218534220524]:49.88848153610564)[&rate=0.004897398442828497]:70.13454110543074)[&rate=0.001650825869793218]:46.837387029827866)[&rate=0.0032669584910826805]:20.207882995474364,((9[&rate=6.195812547276971E-4]:20.425155402037696,15[&rate=0.0020914766013068074]:20.425155402037696)[&rate=0.00502043421564975]:41.613098400754566,(11[&rate=0.0018046811670319885]:22.850328215494383,17[&rate=0.0024806556135039634]:22.850328215494383)[&rate=0.004017677748873054]:39.18792558729788)[&rate=0.00214891338044895]:125.03003886404633)[&rate=0.0022773264543911255]:16.171301240637916,(12[&rate=0.0028164884721936646]:50.10671188901758,14[&rate=0.0029189038638891235]:50.10671188901758)[&rate=0.005129603279761778]:153.13288201845893)[&rate=0.004686685651668633]:164.50690456560008)[&rate=0.003855978021632908]:70.77078967593934,(((24[&rate=0.002476094131566952]:15.745906743300456,25[&rate=0.0040229045303618]:15.745906743300456)[&rate=0.004276839018176632]:143.34018638438243,41[&rate=0.006981962303278726]:159.0860931276829)[&rate=0.0034795035702180326]:126.96836224603265,38[&rate=0.0023855657891609545]:286.05445537371554)[&rate=0.0034255359225217196]:152.4628327753004)[&rate=0.0027648527126371294]:38.38629174783654)[&rate=1.0]:0.0;
tree STATE_4643000 = (((((((1[&rate=0.002552145123956763]:2.808048521573419,2[&rate=0.002234442939931977]:2.808048521573419)[&rate=0.0013937289460305218]:11.210988492988955,(21[&rate=0.004134519804217079]:1.3116251928058464,22[&rate=0.004264413717267727]:1.3116251928058464)[&rate=0.001192647224739129]:12.707411821756526)[&rate=0.0029356501908670792]:126.75820662147845,(((32[&rate=0.00816623870176416]:11.009185938491077,34[&rate=0.002445929570137132]:11.009185938491077)[&rate=0.0042577772563201916]:16.460700259496605,33[&rate=0.00868662552890138]:27.46988619798768)[&rate=0.0011146497491328349]:17.66978248115053,35[&rate=0.001783214526341094]:45.13966867913821)[&rate=0.0033472986631943448]:95.63757495690261)[&rate=0.002469465186482438]:99.52075680989509,13[&rate=0.0029237584827132668]:240.2980004459359)[&rate=0.008604097039129502]:136.08522616441954,(((((4[&rate=0.0052843292548115295]:26.086484170335904,((5[&rate=0.0020731280529744088]:5.710093581615508,37[&rate=0.00661907333699463]:5.710093581615508)[&rate=0.003308464600263767]:14.147069134955936,42[&rate=0.0013667493267957107]:19.857162716571445)[&rate=0.0022986831079629746]:6.2293214537644594)[&rate=0.005388505932378962]:8.349430204909655,31[&rate=0.004694877032887554]:34.43591437524556)[&rate=0.006494398310468081]:10.237533859260886,36[&rate=0.0019467090139425628]:44.673448234506445)[&rate=0.003663893216297448]:72.91241279330254,23[&rate=0.0026970975961017503]:117.58586102780899)[&rate=0.004824510430641537]:113.62643875356648,((26[&rate=0.002496785008371369]:5.470431029201562,30[&rate=0.003170466297298659]:5.470431029201562)[&rate=0.001856540523800024]:134.49768957902572,27[&rate=0.0016624298048693044]:139.96812060822728)[&rate=0.002418143583072762]:91.24417917314818)[&rate=0.0057986045217770735]:145.17092682898)[&rate=0.0049437604768691615]:54.049407667409525,((((3[&rate=0.0023307512083436625]:12.687827938477534,28[&rate=0.0024396929457075256]:12.687827938477534)[&rate=0.001776470479419974]:16.07962867283883,((20[&rate=0.002805016720967002]:15.640228598569175,(29[&rate=0.006183890876823274]:5.350086846516519,39[&rate=0.0022271810424747346]:5.350086846516519)[&rate=0.0021216102780124597]:10.290141752052655)[&rate=0.0018922835197753814]:1.7347244735652598,40[&rate=0.001722980920587276]:17.374953072134435)[&rate=0.0039394836953787074]:11.392503539181927)[&rate=6.552041089033794E-4]:63.93463289940175,6[&rate=0.0015382285050969076]:92.70208951071811)[&rate=0.004063488454164448]:236.7031774839678,(((7[&rate=0.0019154685114019599]:35.99054761291411,19[&rate=0.0012623403131901982]:35.99054761291411)[&rate=0.005981712104249118]:106.76133165202022,(((8[&rate=0.0011867220919857262]:18.947012913505876,18[&rate=0.0024383601999645684]:18.947012913505876)[&rate=0.0018893286894285327]:114.78215588671843,(10[&rate=0.0021156858694467828]:51.43872176198238,16[&rate=0.0021368049336081027]:51.43872176198238)[&rate=0.006996098924094812]:82.29044703824192)[&rate=0.0031231786301456088]:0.10734421142558404,((9[&rate=6.491607443684902E-4]:18.45149424253059,15[&rate=0.0021913259915086083]:18.45149424253059)[&rate=0.0034297641903463304]:58.835405737431685,(11[&rate=0.0013395415352907153]:20.64232517252065,17[&rate=0.0025990848372420155]:20.64232517252065)[&rate=0.002735394482889675]:56.64457480744162)[&rate=0.0035615221372125826]:56.54961303168761)[&rate=0.003193772312820205]:8.915366253284446)[&rate=0.0026877023066207597]:98.81610699018833,(12[&rate=0.002950950725457067]:46.47457862357111,14[&rate=0.0030582555404481794]:46.47457862357111)[&rate=0.005701605543834428]:195.09340763155154)[&rate=0.004360288829097384]:87.83728073956325)[&rate=0.007789339000009505]:101.02736728307906)[&rate=0.004167570832435764]:4.716906328654659,(((24[&rate=0.0025943055851572715]:27.36846702750552,25[&rate=0.0019669175784341715]:27.36846702750552)[&rate=0.004481020010496243]:122.00424345160002,41[&rate=0.007315288852592391]:149.37271047910554)[&rate=0.003704186500952145]:154.61863040067544,38[&rate=0.00251859071111363]:303.991340879781)[&rate=0.0032434824603799687]:131.15819972663866)[&rate=1.0]:0.0;
tree STATE_4644000 = ((((((1[&rate=9.409987447824579E-4]:11.555180104289844,2[&rate=0.002012924555583668]:11.555180104289844)[&rate=0.0026972471967398656]:5.576526724252945,(21[&rate=0.001298593114952091]:7.702451839342132,22[&rate=0.0014984220826604687]:7.702451839342132)[&rate=0.0015505292848110848]:9.429254989200658)[&rate=0.003113938328969973]:120.59112981332639,(((32[&rate=0.007356653470882186]:11.553236669904926,34[&rate=0.002203444807190791]:11.553236669904926)[&rate=0.00472446720397301]:27.822940557852327,35[&rate=0.002243241138912317]:39.37617722775725)[&rate=0.0010041455124260028]:8.733448759522666,33[&rate=0.004751864275035151]:48.10962598727992)[&rate=0.003486195667268795]:89.61321065458927)[&rate=6.809938005402588E-4]:145.03656996058996,13[&rate=0.0026339026785032822]:282.75940660245914)[&rate=0.007801813552237679]:81.57785396359407,(((((4[&rate=0.0036960106473373352]:33.68927790167866,((5[&rate=0.002264820978094408]:10.92132683395813,37[&rate=0.007231109591934042]:10.92132683395813)[&rate=0.0018960207668321312]:5.828585477703928,42[&rate=0.0026853108208631632]:16.749912311662058)[&rate=0.0015012829566669367]:16.9393655900166)[&rate=0.005526624943889826]:5.307978363193065,31[&rate=0.0042294359350401895]:38.99725626487172)[&rate=0.003411643929483567]:24.228658215724536,36[&rate=0.0015068563237402085]:63.22591448059626)[&rate=0.003913341054632588]:44.12591314922436,23[&rate=0.0025332506364841648]:107.35182762982062)[&rate=0.0017898977101843397]:124.49381310854564,((26[&rate=0.0022492585348887475]:5.911912637775999,30[&rate=0.0014917383897195705]:5.911912637775999)[&rate=0.00208348333404792]:98.24386608540335,27[&rate=0.0018386694176808914]:104.15577872317935)[&rate=0.0029689221874006815]:127.6898620151869)[&rate=0.005704376224596059]:132.49161982768695)[&rate=0.00236908655150635]:102.6980958564385,(((((3[&rate=0.0031684466706731317]:13.314833614332967,28[&rate=0.003466294874732801]:13.314833614332967)[&rate=0.0013442354351783804]:32.026539451235166,(20[&rate=0.0020969225135048443]:19.09735164407149,((29[&rate=0.0034259376026935136]:11.653771426782994,39[&rate=0.0012338806478648658]:11.653771426782994)[&rate=0.002833668746242186]:2.016458424179694,40[&rate=0.001559327029796828]:13.670229850962688)[&rate=0.0015429448666828805]:5.427121793108803)[&rate=0.0026909813098069273]:26.244021421496644)[&rate=0.0011908622710655136]:55.20537694126884,6[&rate=0.0013303344949637554]:100.54675000683697)[&rate=0.00382723347314777]:275.6711504433785,(((7[&rate=0.0015944830944382253]:38.13942896484163,19[&rate=0.00306058501594485]:38.13942896484163)[&rate=0.005574759124672777]:111.98245809891448,(((8[&rate=0.0010690727415417513]:19.953294277745364,18[&rate=0.0012994269211286072]:19.953294277745364)[&rate=0.003178968561276543]:121.62400192026581,(10[&rate=0.0029502463643119427]:47.527931599949035,16[&rate=0.0015864894224087496]:47.527931599949035)[&rate=0.004866883032531059]:94.04936459806214)[&rate=0.0019131894571203561]:5.209867378767626,((9[&rate=8.68842934901952E-4]:22.69391900556095,15[&rate=0.0013435206385169118]:22.69391900556095)[&rate=0.002883110344085188]:66.62002339478639,(11[&rate=0.0016593175377674066]:21.827829160609653,17[&rate=0.0010948870527386454]:21.827829160609653)[&rate=0.002552350957257758]:67.48611323973769)[&rate=0.0031474619223526385]:57.47322117643145)[&rate=0.003103034487782769]:3.3347234869773104)[&rate=0.002138048168200455]:107.70169766011026,(12[&rate=0.002256826542215569]:45.642703239813166,14[&rate=0.002338891062131253]:45.642703239813166)[&rate=0.005168036701471777]:212.1808814840532)[&rate=0.00442271540477129]:118.39431572634913)[&rate=0.00668334654005188]:83.91163458250298,(((24[&rate=0.0026117154262433884]:15.08304739856117,25[&rate=0.001980117150090628]:15.08304739856117)[&rate=0.003718689518962264]:168.7502024756534,41[&rate=0.006197282943141054]:183.83324987421457)[&rate=0.0027339415036334125]:191.04159767940047,38[&rate=0.00226336758287596]:374.87484755361504)[&rate=0.005497893239510586]:85.25468747910344)[&rate=0.0016757861365437558]:6.905821389773223)[&rate=1.0]:0.0;
tree STATE_4645000 = ((((((1[&rate=0.002332083953546094]:5.334041446345336,2[&rate=0.002792037979052352]:5.334041446345336)[&rate=0.002723693214255494]:4.321857553987392,(21[&rate=0.001241211935978512]:0.9231669949817295,22[&rate=0.0014322110233893931]:0.9231669949817295)[&rate=0.0014820157547676095]:8.732732005350998)[&rate=0.0016697174672310351]:171.39771335108287,((32[&rate=0.005534813521203127]:13.920955491086515,34[&rate=0.0011329964949485407]:13.920955491086515)[&rate=0.00486853588828908]:37.37001415426097,(33[&rate=0.005740056294764733]:35.84255360360884,35[&rate=0.0010146071711339359]:35.84255360360884)[&rate=9.597751452181353E-4]:15.448416041738646)[&rate=0.0030441740197318778]:129.7626427060681)[&rate=0.0017296807605816059]:52.7511162511893,13[&rate=0.0027925964464324497]:233.8047286026049)[&rate=0.009976286781235922]:111.78954855489732,(((((4[&rate=0.0016283781970222314]:38.460595014859045,((5[&rate=0.0015907374880954033]:8.275197319261824,37[&rate=0.007083261591804198]:8.275197319261824)[&rate=0.001317111106621009]:9.841978736557913,42[&rate=0.0022706452861396913]:18.117176055819737)[&rate=0.002666508002263576]:20.343418959039308)[&rate=0.007124995208118296]:4.387151838486936,31[&rate=0.003120907481276518]:42.84774685334598)[&rate=0.002184110337691574]:26.513980904184024,36[&rate=6.304464134134041E-4]:69.36172775753)[&rate=0.003938392703047023]:63.75743647767398,23[&rate=0.0022817653582983127]:133.11916423520398)[&rate=0.004465884515059987]:83.00236573545621,((26[&rate=0.002149870123644119]:2.204748644167097,30[&rate=0.0027992206083001328]:2.204748644167097)[&rate=0.0023078349478350916]:135.708280262359,27[&rate=0.0016661125711771964]:137.9130289065261)[&rate=0.0027064574468124276]:78.20850106413408)[&rate=0.004898575164757177]:129.47274718684204)[&rate=0.002475086630408806]:102.06957106290213,(((((3[&rate=0.0021832635060495243]:17.990191894610735,28[&rate=0.0015624446466412172]:17.990191894610735)[&rate=0.001360722633282096]:15.322363984717864,(20[&rate=0.0026589216558315404]:19.502836362521673,((29[&rate=0.004625173160879696]:6.71631979823087,39[&rate=9.801668356103522E-4]:6.71631979823087)[&rate=0.002622743347992574]:2.059956024223073,40[&rate=0.003268021854433843]:8.776275822453943)[&rate=0.0026285323891611957]:10.72656054006773)[&rate=0.0021740798016293126]:13.809719516806926)[&rate=0.0012182215064703251]:60.172599026098794,6[&rate=0.0012715507536430128]:93.4851549054274)[&rate=0.003744941726988809]:222.96280080250017,((((7[&rate=0.0012974586111104492]:46.805424602427934,19[&rate=6.923176388431625E-4]:46.805424602427934)[&rate=0.006065310684144797]:107.27698449341898,((8[&rate=0.0010218334226112446]:19.931208966028116,18[&rate=0.0012420088986041938]:19.931208966028116)[&rate=0.0034598237739261674]:128.79644949582615,((9[&rate=8.304512082144299E-4]:22.80529020115313,15[&rate=0.0033884796810924717]:22.80529020115313)[&rate=0.0031301571310814948]:55.80738141714775,(11[&rate=0.0015859969606656693]:21.897025546732216,17[&rate=0.0010465070719689426]:21.897025546732216)[&rate=0.002766591726978521]:56.71564607156866)[&rate=0.003355135844139184]:70.1149868435534)[&rate=0.001828650993620623]:5.354750633992637)[&rate=0.0015570834757709642]:14.977101699051133,(10[&rate=0.0028198832715944982]:49.99206293154323,16[&rate=0.001516386914980713]:49.99206293154323)[&rate=0.004766916105678625]:119.06744786335481)[&rate=0.002642547110217709]:69.25207766348956,(12[&rate=0.0017544054479051415]:59.03844241864176,14[&rate=0.0024987424698494987]:59.03844241864176)[&rate=0.004673344541210768]:179.27314603974585)[&rate=0.007708866960064262]:78.13636724953997)[&rate=0.005089489748824667]:65.62699297858012,(((24[&rate=0.002496311063956393]:27.71016326922835,25[&rate=9.403285659782059E-4]:27.71016326922835)[&rate=0.003725798353096013]:154.68025092721976,41[&rate=0.006166321044969401]:182.39041419644812)[&rate=0.0024391910243628683]:121.45795515082042,38[&rate=0.002158734872652623]:303.84836934726854)[&rate=0.008444140665398548]:78.22657933923915)[&rate=0.0043225789261250955]:65.58889953389667)[&rate=1.0]:0.0;
tree STATE_4646000 = (((((((1[&rate=0.0020859338057954632]:4.086667803527564,2[&rate=0.0031072055613313512]:4.086667803527564)[&rate=9.111406121262564E-4]:6.563086603738683,(21[&rate=0.00241153605417834]:2.809773878144156,22[&rate=0.0015730301267074611]:2.809773878144156)[&rate=0.004156451045623293]:7.839980529122091)[&rate=0.001304311464191082]:178.297155447486,(((32[&rate=0.003493221512156494]:21.80817190692722,34[&rate=0.0012443959660289902]:21.80817190692722)[&rate=0.005347224326699669]:24.403777791289208,35[&rate=0.0011166999463903392]:46.21194969821643)[&rate=7.29293165428853E-4]:0.2800611818726253,33[&rate=0.003729118842394901]:46.492010880089055)[&rate=0.003429131956215249]:142.4548989746632)[&rate=0.001780603279741259]:107.34533261223444,13[&rate=0.002238928823333633]:296.2922424669867)[&rate=0.012080740023855984]:97.38857231106141,(((((4[&rate=0.0017884850205437386]:32.939617686452934,((5[&rate=0.0024666029106730244]:16.547292732203342,37[&rate=0.005512803064276596]:16.547292732203342)[&rate=0.002195238143901539]:6.650160387276241,42[&rate=0.001134881835279557]:23.197453119479583)[&rate=0.0029286867313314357]:9.74216456697335)[&rate=0.0020629575896944537]:15.30035860331089,31[&rate=0.004303419410567897]:48.239976289763824)[&rate=0.0030714807919696415]:40.10347507512267,36[&rate=7.695844249791493E-4]:88.34345136488649)[&rate=0.002055324297334184]:87.77518952625515,23[&rate=0.0028277888034018176]:176.11864089114164)[&rate=0.0042159218573355915]:86.08413596613485,((26[&rate=0.0022817657434186247]:9.655719030944363,30[&rate=0.002970954208835731]:9.655719030944363)[&rate=0.002535763525354711]:111.6450978989538,27[&rate=0.0018261003109222825]:121.30081692989816)[&rate=8.871580039840669E-4]:140.90195992737833)[&rate=0.005669394018216135]:131.4780379207716)[&rate=0.0031059901433796084]:53.255232574991396,(((24[&rate=0.0011331489297522026]:21.0796079043421,25[&rate=0.002088472291899441]:21.0796079043421)[&rate=0.004081538925340344]:181.05198871564735,41[&rate=0.006596903302927894]:202.13159661998947)[&rate=0.0012950501679289215]:199.40783852763667,38[&rate=0.002353172721622441]:401.53943514762614)[&rate=0.0021813847909014825]:45.39661220541336)[&rate=0.004798743747694969]:4.865889847545134,((((3[&rate=0.0030477140590373453]:14.186897612090847,28[&rate=0.002181085564267229]:14.186897612090847)[&rate=0.001195298463511678]:25.451778852466916,((20[&rate=0.003217342199437413]:9.130270966523398,(29[&rate=0.008816584887447524]:2.8668014026448145,39[&rate=0.0032340671746405526]:2.8668014026448145)[&rate=0.001771865964686456]:6.263469563878584)[&rate=0.001303475356845005]:6.247889812531149,40[&rate=0.001498332280147404]:15.378160779054546)[&rate=0.0023878415750046077]:24.260515685503215)[&rate=9.1952482132554E-4]:66.8857053412163,6[&rate=0.001503099355605638]:106.52438180577406)[&rate=0.0039771410923918876]:217.05852326221225,((((7[&rate=0.0014250284700384266]:37.60781099950183,19[&rate=7.60388298488316E-4]:37.60781099950183)[&rate=0.004275358070738485]:105.63054309278536,(10[&rate=0.002298372609755041]:59.11745882116653,16[&rate=0.0013991298298159339]:59.11745882116653)[&rate=0.00493669520503376]:84.12089527112065)[&rate=0.00232186763241477]:27.521658702145487,((8[&rate=0.0015917076289822913]:21.060596439709506,18[&rate=0.0015460213262514352]:21.060596439709506)[&rate=0.0035758132282131734]:126.48914944959259,((9[&rate=9.121035573308404E-4]:22.54765868216312,15[&rate=0.003721644740228595]:22.54765868216312)[&rate=0.0018268828136873236]:61.019875098575696,(11[&rate=0.0017419367392449317]:21.704890877025374,17[&rate=0.0011494026544522627]:21.704890877025374)[&rate=0.0030386109754537353]:61.862642903713436)[&rate=0.003685022441411612]:63.98221210856329)[&rate=0.004485168765314547]:23.210266905130567)[&rate=0.0032395193921368214]:72.66963837097649,(12[&rate=0.001159017218639959]:56.64342608295497,14[&rate=0.0032195552714980604]:56.64342608295497)[&rate=0.005478533203133484]:186.7862250824542)[&rate=0.0078638642223242]:80.15325390257715)[&rate=0.004777438238869138]:128.21903213259833)[&rate=1.0]:0.0;
tree STATE_4647000 = ((((((1[&rate=0.002125065050813586]:3.561756443163406,2[&rate=0.0031654954369756856]:3.561756443163406)[&rate=0.00262252490544685]:2.090078527868362,(21[&rate=0.0022718189950526758]:0.6049054347688718,22[&rate=0.003521180541242261]:0.6049054347688718)[&rate=0.0036067716731912765]:5.046929536262896)[&rate=0.0019050978180450884]:131.81699516842056,(((32[&rate=0.005282600740846335]:16.964441192738047,34[&rate=0.0018818294314215363]:16.964441192738047)[&rate=0.005552439885470227]:20.90214056566032,33[&rate=0.004441908956523728]:37.86658175839837)[&rate=8.827683762667381E-4]:4.828827736397855,35[&rate=0.002311045029522939]:42.69540949479622)[&rate=0.004133904440148675]:94.77342064465611)[&rate=0.005555452595431843]:61.506279049552745,13[&rate=0.0027660080504433196]:198.97510918900508)[&rate=0.012336575939574747]:103.56650597325012,(((((4[&rate=0.002164860569664564]:34.38319468399227,((5[&rate=0.0012542523714603934]:11.817009808734895,37[&rate=0.005594625042453853]:11.817009808734895)[&rate=0.0022942000789673025]:10.954847524328223,42[&rate=0.0022048776380697937]:22.771857333063117)[&rate=0.003545010639022105]:11.611337350929155)[&rate=8.944680189516005E-4]:8.510458625468793,31[&rate=0.004532886463600371]:42.893653309461065)[&rate=0.006388259975049872]:2.4644214003850564,36[&rate=0.002199728423752311]:45.35807470984612)[&rate=0.0019568461051684754]:62.72808831339107,23[&rate=0.003211279653020131]:108.08616302323719)[&rate=0.007428125722139951]:67.65635403428792,((26[&rate=0.002101271242689544]:6.04273358815013,30[&rate=0.0021857507633527003]:6.04273358815013)[&rate=0.003151468425270449]:97.4903312570588,27[&rate=0.0018976387643450314]:103.53306484520893)[&rate=0.001118056531861543]:72.20945221231618)[&rate=0.004329188840622859]:126.79909810473009)[&rate=0.0036385634215592615]:148.7152291360439,(((((3[&rate=0.0024821440523374494]:13.273961200352904,28[&rate=0.0017763374306495705]:13.273961200352904)[&rate=0.0016798379086467544]:26.967469784182047,((20[&rate=0.0019889634874588114]:8.817998933847143,40[&rate=0.0042678539812689865]:8.817998933847143)[&rate=0.0015777836387499049]:2.999434144287614,(29[&rate=0.010671980342408944]:2.4119650483409165,39[&rate=0.003914656497317078]:2.4119650483409165)[&rate=0.0035631398388752578]:9.405468029793841)[&rate=0.0014195768905796986]:28.423997906400196)[&rate=0.0011518086059362743]:47.305353437456255,6[&rate=0.0018611405057637443]:87.5467844219912)[&rate=0.00416845036925764]:186.04313032737593,(((((7[&rate=0.0017249168486173324]:39.9708695385562,19[&rate=9.204072866829062E-4]:39.9708695385562)[&rate=0.006653360900876629]:66.68495934003298,(8[&rate=0.0019266725999026982]:23.55962985504019,18[&rate=0.0018713718989073276]:23.55962985504019)[&rate=0.00434864078445586]:83.09619902354899)[&rate=0.010485938715464348]:13.501668878132676,(10[&rate=0.002782050830788071]:52.39498185665024,16[&rate=0.0016935680006361746]:52.39498185665024)[&rate=0.005475787373542337]:67.7625159000716)[&rate=0.003014727309578501]:6.155613070266725,((9[&rate=0.0027834065718660536]:26.136357259897153,15[&rate=0.003720744597436767]:26.136357259897153)[&rate=0.0026792726729833087]:61.805125871076314,(11[&rate=0.0021085164920726786]:20.87634556986482,17[&rate=0.0013912872943911995]:20.87634556986482)[&rate=0.002574937889692276]:67.06513756110864)[&rate=0.006911624182473901]:38.37162769601511)[&rate=0.004027782408043335]:107.71198061007686,(12[&rate=0.0012885971752958378]:59.2141510134464,14[&rate=0.003897090654414786]:59.2141510134464)[&rate=0.006631456442087506]:174.81094042361906)[&rate=0.00951876553874062]:39.56482331230171)[&rate=0.0038924146841962173]:132.0293713317248,(((24[&rate=0.00200294145922552]:18.618788255533623,25[&rate=0.0036915604207505997]:18.618788255533623)[&rate=0.004493737482557658]:138.8266267021059,41[&rate=0.00861790363083982]:157.4454149576395)[&rate=0.0016424854113865088]:110.09823105798114,38[&rate=0.0028867840156218713]:267.54364601562065)[&rate=0.00402872456064044]:138.0756400654713)[&rate=0.002720650817850546]:45.63755821720713)[&rate=1.0]:0.0;
tree STATE_4648000 = ((((((1[&rate=0.004409569260332865]:3.6159341283789077,2[&rate=0.00279331101862251]:3.6159341283789077)[&rate=0.001476336738898316]:4.969658237162887,(21[&rate=0.002004708949212521]:0.19965941072188875,22[&rate=0.0031071763015423142]:0.19965941072188875)[&rate=0.003214484934219336]:8.385932954819905)[&rate=0.0016811051643098364]:156.0897054283702,(((32[&rate=0.00587088504119456]:15.904978198371989,34[&rate=0.0012464178911777545]:15.904978198371989)[&rate=0.004743284136659784]:31.39838337444932,35[&rate=0.0024398895264157454]:47.30336157282131)[&rate=0.0013646877363967776]:29.86400279257125,33[&rate=0.0031622056612439923]:77.16736436539256)[&rate=0.003647858937883065]:87.50793342851944)[&rate=0.005917632862288021]:32.39554939886662,13[&rate=0.0028041962464561213]:197.07084719277861)[&rate=0.009259959211546024]:104.53612193444758,(((((4[&rate=0.002299232521736962]:29.127919054199104,((5[&rate=0.002168313280402633]:11.501271802430098,37[&rate=0.0049368347190158375]:11.501271802430098)[&rate=0.0020244585680485446]:3.157534044633838,42[&rate=0.00370836533535187]:14.658805847063936)[&rate=0.0025193391949344195]:14.469113207135168)[&rate=0.002949769333266681]:18.151971049059505,31[&rate=0.003999930487038322]:47.27989010325861)[&rate=0.00563715770040108]:2.768223369853729,36[&rate=0.001941094456264621]:50.04811347311234)[&rate=0.0021233212108881364]:54.733289588245114,23[&rate=0.0032177996155396196]:104.78140306135745)[&rate=0.00505726575992779]:97.39551202633481,((26[&rate=0.00178980920213966]:13.07070133974788,30[&rate=0.0019287602249930384]:13.07070133974788)[&rate=0.0027657671922186123]:85.92453250789775,27[&rate=0.0018091735209775277]:98.99523384764564)[&rate=0.0016277233636051147]:103.18168124004663)[&rate=0.0035890844940059357]:99.43005403953393)[&rate=0.002764403341233905]:156.2586193459112,(((((3[&rate=0.002190304952019358]:20.424539933216234,28[&rate=0.0015674838320302897]:20.424539933216234)[&rate=0.0014040072133659782]:35.09914527693168,((20[&rate=0.00317180966641743]:13.790683948344391,(29[&rate=0.011991241263857364]:1.472262770041579,39[&rate=0.006281519916254845]:1.472262770041579)[&rate=0.0022385975191471993]:12.318421178302811)[&rate=0.004475922500827543]:0.15405035227353636,40[&rate=0.002361958300441221]:13.944734300617927)[&rate=0.0016285111075051643]:41.57895090952998)[&rate=0.0011749392500619185]:38.95013489958833,6[&rate=0.001712657515576672]:94.47382010973624)[&rate=0.0033626677153390343]:223.02652690899268,(((((7[&rate=0.0017709362768301507]:33.876445171705,19[&rate=9.449630309728475E-4]:33.876445171705)[&rate=0.00569087552619923]:82.07760277094698,(8[&rate=8.406157731486963E-4]:22.667431167371937,18[&rate=0.0027581164877600248]:22.667431167371937)[&rate=0.004046788000447353]:93.28661677528004)[&rate=0.002660269515356911]:28.855182287394285,(10[&rate=0.0024549500685531766]:52.33357511035711,16[&rate=0.0013004703830234083]:52.33357511035711)[&rate=0.005137418487094592]:92.47565511968915)[&rate=0.0014584610444712354]:10.021420570767788,((9[&rate=0.001568422152623816]:21.63851550064032,15[&rate=7.253766992337355E-4]:21.63851550064032)[&rate=0.0048670292494577385]:70.11051479927488,(11[&rate=0.002638261217791419]:25.671432115853413,17[&rate=0.0012277061227437456]:25.671432115853413)[&rate=0.002398241171643978]:66.0775981840618)[&rate=0.0015587352723464513]:63.08162050089885)[&rate=0.0028722967941465657]:82.33573014527954,(12[&rate=0.0010632293346874372]:49.25259998618094,14[&rate=0.0032155131045967043]:49.25259998618094)[&rate=0.0057318746914982845]:187.91378095991266)[&rate=0.006397533432472507]:80.33396607263532)[&rate=0.0036506755612557467]:106.1831118194529,(((24[&rate=0.004988300195922467]:17.6865526779723,25[&rate=0.001565990374076026]:17.6865526779723)[&rate=0.0032185091825543276]:129.37692269363743,41[&rate=0.008001894573975092]:147.06347537160974)[&rate=0.003501831099412539]:226.18491563781032,38[&rate=0.002334738549713633]:373.24839100942006)[&rate=0.004565736961100733]:50.43506782876176)[&rate=0.0031356368761485285]:34.18212963495557)[&rate=1.0]:0.0;
tree STATE_4649000 = ((((((1[&rate=8.196583687989473E-4]:9.681856192479232,2[&rate=0.002638736746520455]:9.681856192479232)[&rate=0.0020098629656112818]:4.258976576921141,(21[&rate=0.0018937737814762922]:0.03700287317147537,22[&rate=0.004702858411359343]:0.03700287317147537)[&rate=9.776260840097654E-4]:13.903829896228897)[&rate=0.0015796823559479786]:168.6173024480781,((32[&rate=0.005546006151887024]:13.549438564348216,34[&rate=0.0011774444985833985]:13.549438564348216)[&rate=0.003787822599445834]:57.38828249353926,(33[&rate=0.003084963430709308]:68.07545945894216,35[&rate=0.0016615801940367788]:68.07545945894216)[&rate=0.0035140399459503975]:2.8622615989453095)[&rate=0.003665286593763255]:111.62041415959101)[&rate=0.002192203776853952]:45.47160684045741,13[&rate=0.0026490196152334005]:228.0297420579359)[&rate=0.009205128974458448]:111.00518838208814,(((((4[&rate=0.0020420519574371313]:37.276977659425725,((5[&rate=9.984080944758196E-4]:12.337418714466658,37[&rate=0.0046636436466389285]:12.337418714466658)[&rate=0.0014040578847964804]:7.002794825608191,42[&rate=0.0035044763316836036]:19.34021354007485)[&rate=0.0014046336623564654]:17.936764119350876)[&rate=0.003725725440319261]:7.372885913770418,31[&rate=0.0037785851594561996]:44.64986357319614)[&rate=0.001672276713209456]:15.91085082107898,36[&rate=9.327710134822342E-4]:60.560714394275124)[&rate=0.0044238328492784]:71.67589769936589,23[&rate=0.0028952142975905665]:132.236612093641)[&rate=0.002603512149251188]:151.7785055575014,((26[&rate=0.0032141387430470836]:2.315045016343671,30[&rate=0.0034636669415835444]:2.315045016343671)[&rate=0.002282902031981888]:108.80534042335952,27[&rate=0.0014845518901702493]:111.1203854397032)[&rate=7.132069173477673E-4]:172.89473221143922)[&rate=0.008444845878046956]:55.01981278888161)[&rate=0.0021291311497796]:153.65572536500292,(((((3[&rate=0.002069099403728403]:27.976955257588887,28[&rate=0.0014807435189769192]:27.976955257588887)[&rate=0.0019913231424216393]:22.27688205146283,((20[&rate=0.002270149588438007]:15.25357996455551,(29[&rate=0.003010737357160806]:2.584117944036982,39[&rate=6.967420259973963E-4]:2.584117944036982)[&rate=0.0026299750720322466]:12.669462020518527)[&rate=0.004228237063289685]:3.0321348759533784,40[&rate=0.0020505995396086873]:18.285714840508888)[&rate=0.0016409067147915087]:31.96812246854283)[&rate=0.0010587362635053237]:51.776040531421486,6[&rate=0.0016178836836416195]:102.0298778404732)[&rate=0.003189420626637858]:244.5439624328494,(((((7[&rate=0.0016729374561048277]:35.75130820901213,19[&rate=8.926713342753868E-4]:35.75130820901213)[&rate=0.005456791808411396]:103.36433061177632,(8[&rate=0.0010476176896712832]:17.039485849544107,18[&rate=8.663286823033656E-4]:17.039485849544107)[&rate=0.0014622943228337867]:122.07615297124435)[&rate=0.0017962598029597921]:42.044626953574834,(10[&rate=0.0023190997758654234]:48.484100879426784,16[&rate=6.3404564316339E-4]:48.484100879426784)[&rate=0.004175136576421161]:132.6761648949365)[&rate=0.0013777537577482706]:16.90902189492266,(12[&rate=0.0010737738540435823]:49.941664225943015,14[&rate=0.003247402781227957]:49.941664225943015)[&rate=0.005869616386026083]:148.12762344334294)[&rate=0.0011460606858093695]:18.368266834985832,((9[&rate=0.0014816299154484277]:21.711425200393254,15[&rate=6.852363158463571E-4]:21.711425200393254)[&rate=0.0052266947595591496]:55.977329205797034,(11[&rate=0.0024922669823659793]:24.0322421450474,17[&rate=0.0011710706713154173]:24.0322421450474)[&rate=0.002737490502950032]:53.65651226114288)[&rate=0.0013761982267339887]:138.74880009808152)[&rate=0.006403595498381211]:130.13628576905083)[&rate=0.0035677829396314783]:101.55546162665632,(((24[&rate=0.0015468830891829705]:18.267975565064027,25[&rate=0.0033787891316276043]:18.267975565064027)[&rate=0.0031088842467516154]:144.36621433526537,41[&rate=0.006326321450808825]:162.6341899003294)[&rate=0.003148771276228446]:140.33996874142494,38[&rate=0.002205540437072589]:302.97415864175434)[&rate=0.004323771421092222]:145.1551432582246)[&rate=0.001794969161302902]:44.56135390504801)[&rate=1.0]:0.0;
tree STATE_4650000 = (((((((1[&rate=0.002793076024452179]:5.213656089926281,2[&rate=0.002577303646889142]:5.213656089926281)[&rate=0.006605943486702897]:3.152685606856397,(21[&rate=0.0014126154812023736]:0.10250668820228928,22[&rate=0.004593369971590592]:0.10250668820228928)[&rate=0.002008721102976156]:8.263835008580388)[&rate=0.0015837703205687323]:179.4691665325425,((32[&rate=0.0029063224355995797]:18.84999913298164,34[&rate=0.0017065008545963274]:18.84999913298164)[&rate=8.671466637621104E-4]:76.40240869706112,(33[&rate=0.0026757268314404167]:84.09947304461828,35[&rate=0.0014411628557787972]:84.09947304461828)[&rate=0.00737579484711961]:11.152934785424478)[&rate=0.00425029788755908]:92.58310039928242)[&rate=0.002185572923031023]:97.34353827921979,13[&rate=0.002457350080486332]:285.17904650854496)[&rate=0.010502359676975815]:91.68163241784362,(((((4[&rate=0.002969335151557893]:29.38724800775657,((5[&rate=7.618793160577428E-4]:14.733704101390325,37[&rate=0.004885726599448631]:14.733704101390325)[&rate=0.0037224975303572277]:3.866443648572579,42[&rate=0.0028404487779337623]:18.600147749962904)[&rate=0.003592687847229414]:10.787100257793664)[&rate=0.00375574052739332]:11.311625939674265,31[&rate=0.0031167780716554625]:40.69887394743083)[&rate=0.0014903362444015087]:37.67349732063163,36[&rate=9.110549348775697E-4]:78.37237126806247)[&rate=0.004237384062146414]:19.96359510207631,23[&rate=0.004562008133186134]:98.33596637013878)[&rate=0.0027981703084289347]:187.96631862121123,((26[&rate=0.001962693583405399]:7.2537210173068996,30[&rate=0.003383028432799911]:7.2537210173068996)[&rate=0.0021733949474621057]:137.99953668213462,27[&rate=0.0011428082492107626]:145.25325769944152)[&rate=7.158430622655824E-4]:141.0490272919085)[&rate=0.0073528945782118755]:90.55839393503857)[&rate=0.00461918597538233]:107.81095107711218,((((3[&rate=0.0020209281755890476]:22.333657741146087,28[&rate=0.0022584764434782183]:22.333657741146087)[&rate=0.002375203411962997]:17.133883088880093,(20[&rate=0.0022022749346343054]:23.504697598960433,((29[&rate=0.002940643616938304]:14.281690330890264,39[&rate=6.805209981298523E-4]:14.281690330890264)[&rate=0.0010717925555919086]:6.411901049817704,40[&rate=0.002002859011499235]:20.693591380707968)[&rate=0.002091687103785978]:2.8111062182524655)[&rate=0.0013028341527295275]:15.962843231065747)[&rate=9.266534583929705E-4]:98.306451155311,6[&rate=0.0015065459060540326]:137.77399198533718)[&rate=0.0032255306332271082]:239.41045488840413,((((7[&rate=0.00163398937477259]:42.574196287527634,19[&rate=0.0017190079865936816]:42.574196287527634)[&rate=0.0040982456351978955]:150.5982188629439,(12[&rate=0.0019109394366602025]:56.138832981711445,14[&rate=0.003598562766009743]:56.138832981711445)[&rate=0.01040456537776856]:137.03358216876006)[&rate=0.0013441638104090517]:31.804458082429903,((8[&rate=0.0013399247977153646]:25.55230097922043,18[&rate=6.576478685531505E-4]:25.55230097922043)[&rate=0.0015402521184412021]:193.19927392409136,(10[&rate=0.0012202457490520997]:58.248447113432384,16[&rate=6.192842656903931E-4]:58.248447113432384)[&rate=0.0018684064042397543]:160.50312778987941)[&rate=0.0020120983143635048]:6.225298329589634)[&rate=0.0026957837878263933]:28.833198065400666,((9[&rate=0.001447135713504069]:25.290898464357785,15[&rate=6.692831553357859E-4]:25.290898464357785)[&rate=0.0020456096536755957]:133.77732357781076,(11[&rate=0.0018024960794933893]:28.147857487655415,17[&rate=0.001391721966788974]:28.147857487655415)[&rate=0.001660412770792441]:130.92036455451313)[&rate=0.0014722090878175247]:94.74184925613355)[&rate=0.005790564980671286]:123.37437557543922)[&rate=0.004319288307539488]:107.48718312975944)[&rate=0.0019881055202045925]:14.64355451925735,(((24[&rate=8.982419114263742E-4]:35.9361350389276,25[&rate=0.00112432634357706]:35.9361350389276)[&rate=0.0032427750335315237]:145.94750097255434,41[&rate=0.006179036756153425]:181.88363601148194)[&rate=0.0027968449708948994]:209.36550451246427,38[&rate=0.0021892601335594866]:391.2491405239462)[&rate=0.003497914601955065]:108.06604399881189)[&rate=1.0]:0.0;
tree STATE_4651000 = (((((((1[&rate=0.0020166822427701986]:4.765495694995377,2[&rate=0.0028060325978285575]:4.765495694995377)[&rate=0.007192203676727316]:4.720178149580955,(21[&rate=0.0015379814068772026]:1.2066717550846082,22[&rate=0.003233188022382218]:1.2066717550846082)[&rate=7.530171999564601E-4]:8.279002089491724)[&rate=0.0014089090374008423]:175.00861771028144,((32[&rate=0.0029980257982134303]:46.53612682098745,34[&rate=0.001066789576782034]:46.53612682098745)[&rate=0.004165442666152078]:40.20456484424355,(33[&rate=0.0028247993410014677]:79.00730869160355,35[&rate=9.093034333206421E-4]:79.00730869160355)[&rate=0.0021944614643774367]:7.733382973627442)[&rate=0.004842499661200684]:97.75359988962677)[&rate=0.0020477784037226327]:94.43213431209134,13[&rate=0.002666503618949242]:278.9264258669491)[&rate=0.010870465264541563]:91.73588199580308,(((((4[&rate=0.0053409989089898725]:31.693897681318997,((5[&rate=0.001456446761939003]:9.650569504629637,37[&rate=0.00933980033127676]:9.650569504629637)[&rate=0.0013062960409472616]:11.56551690230572,42[&rate=0.004152633091192666]:21.216086406935357)[&rate=0.0029276399422325204]:10.47781127438364)[&rate=0.0038623508479534727]:7.253127263389434,31[&rate=0.0033933839657649635]:38.94702494470843)[&rate=0.0018201883542508037]:18.111340947163796,36[&rate=0.0015007871746791253]:57.05836589187223)[&rate=0.00423741395421729]:47.75869043918358,23[&rate=0.004821169084004782]:104.81705633105581)[&rate=0.003190091830669464]:161.44100541303328,((26[&rate=0.002885068097321108]:4.280240973944389,30[&rate=6.414545070347604E-4]:4.280240973944389)[&rate=0.00211370117182118]:117.67954280783556,27[&rate=0.0011791785115959626]:121.95978378177995)[&rate=0.0019413722026159707]:144.29827796230916)[&rate=0.005644606908286519]:104.40424611866308)[&rate=0.012726450109981724]:61.211696579771115,(((24[&rate=0.0022102722933072514]:30.554584427295552,25[&rate=0.0016934742509518933]:30.554584427295552)[&rate=0.0032233981007583432]:157.26525756061073,41[&rate=0.006573335748707062]:187.8198419879063)[&rate=0.002592209750333196]:114.16878197987629,38[&rate=0.0023835512389437682]:301.9886239677826)[&rate=0.0047177564801587]:129.8853804747407)[&rate=0.0015606762856749]:20.310216948598395,((((3[&rate=0.0012419241754102902]:21.663658849876462,28[&rate=0.002957965039475297]:21.663658849876462)[&rate=0.005736897752643507]:12.27284432654826,(20[&rate=0.0023832464699335715]:22.328143611555763,((29[&rate=0.0028236020545749766]:5.727394736971238,39[&rate=0.0010411695527456006]:5.727394736971238)[&rate=0.0013562782351502637]:14.26528105288791,40[&rate=0.0016554489144459605]:19.99267578985915)[&rate=0.0010213109435537444]:2.3354678216966143)[&rate=0.002037141078278791]:11.608359564868959)[&rate=0.0010911804919003973]:47.95478103335225,6[&rate=0.0017331901162037585]:81.89128420977697)[&rate=0.0034267187230985477]:305.1385502425424,(((((7[&rate=0.004006916776925896]:32.49155721812164,19[&rate=0.0019136243426665504]:32.49155721812164)[&rate=0.004377659974892024]:163.3675864435567,(12[&rate=0.002080530308738291]:49.92331710968121,14[&rate=0.0019102115925692545]:49.92331710968121)[&rate=0.011699597055212544]:145.93582655199714)[&rate=0.0022389221280139076]:26.01215927413,(8[&rate=0.001458839615337307]:22.464279064264485,18[&rate=7.16012395258093E-4]:22.464279064264485)[&rate=0.0016897114660523976]:199.40702387154386)[&rate=0.0021906667720068634]:21.642062582441525,(10[&rate=0.001492664389068863]:62.09361653888085,16[&rate=6.217892254040001E-4]:62.09361653888085)[&rate=0.002104137885960121]:181.419748979369)[&rate=0.0029350275414131385]:22.06312584587161,((9[&rate=0.0015755652194588412]:22.24876943121903,15[&rate=7.286802831830474E-4]:22.24876943121903)[&rate=0.0016826703112401767]:98.78008928617174,(11[&rate=0.003788131920763649]:17.56626374619728,17[&rate=0.001515233647668485]:17.56626374619728)[&rate=0.001636326988128383]:103.4625949711935)[&rate=0.0017076504288858515]:144.54763264673068)[&rate=0.006330527790231782]:121.45334308819793)[&rate=0.006271599025967307]:65.1543869388023)[&rate=1.0]:0.0;
tree STATE_4652000 = ((((((1[&rate=0.0018612576017522774]:4.233424135086941,2[&rate=0.003310520706406121]:4.233424135086941)[&rate=0.006637904317666455]:6.855925349156991,(21[&rate=0.0014194499878036437]:0.2330542251857553,22[&rate=0.001236580149358856]:0.2330542251857553)[&rate=5.3295707236866E-4]:10.856295259058177)[&rate=0.0014029083033636222]:188.03065704482307,(((32[&rate=0.0029749058593000984]:41.38526956457444,34[&rate=0.001058562793150054]:41.38526956457444)[&rate=0.00413343587995215]:35.656151205896165,35[&rate=0.0010077079268220772]:77.04142077047061)[&rate=0.01018771102020373]:2.303610627575054,33[&rate=0.0027754902353968407]:79.34503139804566)[&rate=0.002980917972846511]:119.77497513102135)[&rate=0.0018747721063639958]:70.03028066471009,13[&rate=0.002505375529186134]:269.1502871937771)[&rate=0.00862891579276483]:82.70675988593297,(((((4[&rate=0.0031871857305484485]:30.21788403829846,((5[&rate=0.0013441991750647682]:8.704176409157395,37[&rate=0.009526158169831007]:8.704176409157395)[&rate=8.563400686714722E-4]:14.93494827944905,42[&rate=0.003131090467865308]:23.639124688606444)[&rate=0.004331591047505256]:6.578759349692017)[&rate=0.0034663190044055482]:8.88971467780993,31[&rate=0.0025892667250140256]:39.10759871610839)[&rate=0.002948485806602819]:15.91183952947069,36[&rate=0.001385122295531872]:55.01943824557908)[&rate=0.002010696921371926]:67.28866897193434,23[&rate=0.004449604115439741]:122.30810721751342)[&rate=0.0029442331287792604]:113.76530643031407,((26[&rate=0.0034138611043232686]:4.2330745531462854,30[&rate=5.920179451569227E-4]:4.2330745531462854)[&rate=0.0019141055176454351]:120.72476531783195,27[&rate=0.0010882998431692912]:124.95783987097823)[&rate=0.002091650030889488]:111.11557377684926)[&rate=0.005379656522283409]:115.78363343188258)[&rate=0.005394241342433999]:94.29632175450882,(((((3[&rate=0.0016551204783296783]:12.791011585716001,28[&rate=0.00393632650049561]:12.791011585716001)[&rate=0.0017499650914483428]:19.14874580961071,((20[&rate=0.002271181789307883]:12.708183115230872,(29[&rate=0.0024874540873928434]:10.120390284533073,39[&rate=0.0013973285575183457]:10.120390284533073)[&rate=0.0027740842876007154]:2.587792830697799)[&rate=6.960752521421366E-4]:2.971632884162407,40[&rate=0.0014769630517206943]:15.679815999393279)[&rate=0.0029240377430836875]:16.25994139593343)[&rate=0.0011395699599271614]:62.2544126350313,6[&rate=0.0017192337908792773]:94.19417003035801)[&rate=0.0031239276088615405]:265.595333089582,(((((7[&rate=0.0016139432791873554]:34.82451261242044,19[&rate=0.0015473256716004586]:34.82451261242044)[&rate=0.0033205784225873924]:131.45175285409627,(8[&rate=0.0013464076125128633]:20.55138855508509,18[&rate=6.60829696103307E-4]:20.55138855508509)[&rate=0.0017352478907936234]:145.72487691143164)[&rate=9.043526246219863E-4]:10.9170051609633,(10[&rate=0.0017697303613359533]:60.04817236785202,16[&rate=5.738682564393196E-4]:60.04817236785202)[&rate=0.005028186343780485]:117.145098259628)[&rate=0.0010521325207531905]:37.74167695996064,(12[&rate=0.002052493595251494]:44.793019337109214,14[&rate=0.0011199162187038778]:44.793019337109214)[&rate=0.006987778936863651]:170.14192825033143)[&rate=0.0027303593453347837]:12.035057911375702,((9[&rate=0.0014541372356989576]:20.337454171852,15[&rate=0.001479743772938473]:20.337454171852)[&rate=0.00161511261633189]:132.42484742543832,(11[&rate=0.003432222094997932]:15.843609895077899,17[&rate=0.0017810281784411124]:15.843609895077899)[&rate=0.0015686538399784418]:136.9186917022124)[&rate=0.0015694328301713398]:74.20770390152606)[&rate=0.0056818728680759455]:132.81949762112367)[&rate=0.0053734205381751575]:68.78892124937602,(((24[&rate=0.0020399277689727687]:28.58255850117441,25[&rate=0.0015191590356819441]:28.58255850117441)[&rate=0.005310606729566345]:133.34513100099548,41[&rate=0.006169937469656878]:161.9276895021699)[&rate=0.0022675090988171363]:103.96357620059771,38[&rate=0.0021692054610933753]:265.8912657027676)[&rate=0.00414160742313697]:162.68715866654844)[&rate=0.0016393396848889041]:17.574944464902842)[&rate=1.0]:0.0;
tree STATE_4653000 = (((((((1[&rate=0.0018824495943301422]:4.519112780964303,2[&rate=0.00334821378563007]:4.519112780964303)[&rate=0.0027685436572875565]:6.966591235584673,(21[&rate=0.0016494434637656086]:1.9795192727759903,22[&rate=0.0020931086264645814]:1.9795192727759903)[&rate=0.001370361930523525]:9.506184743772986)[&rate=0.001528577366861064]:200.59690454688138,((32[&rate=0.0012993321908516208]:66.92308239334204,34[&rate=8.890376700481957E-4]:66.92308239334204)[&rate=0.0031948072084569197]:34.696753095430765,(33[&rate=0.002778969143338284]:100.09626246879493,35[&rate=0.0010089710273239515]:100.09626246879493)[&rate=0.011893788893248993]:1.5235730199778743)[&rate=0.0034406987646311]:110.46277307465753)[&rate=0.0027162475640340024]:86.38827002315392,13[&rate=0.0025463490105967473]:298.47087858658426)[&rate=0.008415868792004568]:118.16919441658689,(((((4[&rate=0.002829397409864758]:42.789025465181524,((5[&rate=0.0013595040199794787]:10.461269951362146,37[&rate=0.008887893745284692]:10.461269951362146)[&rate=8.660902248896813E-4]:30.2687612915,42[&rate=0.0031667405820102585]:40.73003124286215)[&rate=0.003231396724138123]:2.0589942223193773)[&rate=0.006396588697051001]:6.343899949181804,31[&rate=0.0026187477174177375]:49.13292541436333)[&rate=0.002982056812180253]:22.29340414384781,36[&rate=0.0014008930847975339]:71.42632955821114)[&rate=0.0017711152051851499]:44.031795600407804,23[&rate=0.004270746874188042]:115.45812515861894)[&rate=0.0035037417424093227]:160.79626856992655,((26[&rate=0.0024770680600737435]:6.020469490678417,30[&rate=0.0020177701907897684]:6.020469490678417)[&rate=0.0018535948369274784]:174.80075911728449,27[&rate=0.001100691057677816]:180.8212286079629)[&rate=0.0023130143551476404]:95.4331651205826)[&rate=0.00608075585001438]:140.38567927462566)[&rate=0.00612898363415338]:54.02107922192499,(((24[&rate=0.0031490084762688607]:23.982732273947903,25[&rate=0.0015364559466406738]:23.982732273947903)[&rate=0.005371072480406517]:162.6239622204873,41[&rate=0.007620190963760897]:186.6066944944352)[&rate=0.0023921241424617423]:158.17358452940152,38[&rate=0.0022418894970813526]:344.7802790238367)[&rate=0.0036532169766338293]:125.88087320125942)[&rate=0.002191851457755476]:7.719575947873295,((((3[&rate=0.0016739654253478736]:26.059550082781573,28[&rate=0.0019515077359382848]:26.059550082781573)[&rate=0.0025223261007895842]:23.797201323604828,(20[&rate=0.0010974395258991133]:31.402113730958572,((29[&rate=0.0019428138095187073]:12.911352006242415,39[&rate=5.39188772726076E-4]:12.911352006242415)[&rate=0.010470589857650339]:1.4447783628036355,40[&rate=0.002817554905973784]:14.35613036904605)[&rate=4.601295507439425E-4]:17.04598336191252)[&rate=0.002536323172858081]:18.45463767542783)[&rate=0.0013584862521142007]:54.968958616241714,6[&rate=0.0018253069534413925]:104.82571002262812)[&rate=0.00309788757885463]:249.67902993187494,((((7[&rate=0.002096974005788137]:37.799135562966086,19[&rate=0.0016245622334869307]:37.799135562966086)[&rate=0.00469047946170688]:116.5768609125636,(8[&rate=0.001361737602356446]:24.088339204084825,18[&rate=6.683538013114575E-4]:24.088339204084825)[&rate=0.00215526048625996]:130.28765727144486)[&rate=9.671054715190931E-4]:59.44970876796549,((10[&rate=0.002053316784020422]:51.833729763769995,16[&rate=6.658264719343333E-4]:51.833729763769995)[&rate=0.002108714357371901]:155.95596923890992,(12[&rate=0.0022814728492819643]:45.684091229143526,14[&rate=0.0012448557463733986]:45.684091229143526)[&rate=0.005914054922933646]:162.1056077735364)[&rate=0.002328510076741649]:6.036006240815254)[&rate=0.004803381938906875]:28.519015726192777,((9[&rate=6.272271428801826E-4]:23.85782218472499,15[&rate=0.0014965919077822105]:23.85782218472499)[&rate=0.00171826843129706]:83.64605645118274,(11[&rate=0.001507046673099069]:22.43271943751933,17[&rate=0.001146168363766555]:22.43271943751933)[&rate=0.001731086164373542]:85.07115919838841)[&rate=0.001638885240730425]:134.84084233378022)[&rate=0.005522943041361725]:112.16001898481511)[&rate=0.004865835322185809]:123.87598821846638)[&rate=1.0]:0.0;
tree STATE_4654000 = (((((((1[&rate=0.0032807841968698795]:6.6168258630687715,2[&rate=0.0028522909611390116]:6.6168258630687715)[&rate=0.0029799297440195596]:8.959567570637102,(21[&rate=0.0017930597291363772]:1.5533633722947,22[&rate=8.257639116731705E-4]:1.5533633722947)[&rate=0.0017659978311330602]:14.023030061411173)[&rate=0.0016616698782678282]:175.00056762668865,(((32[&rate=7.710315294197158E-4]:53.49927729878715,34[&rate=9.664457610028533E-4]:53.49927729878715)[&rate=0.002868877636807977]:34.46737319329938,33[&rate=0.0030209326775378314]:87.96665049208653)[&rate=0.003982896588828965]:10.766360086688564,35[&rate=0.0010968216593678442]:98.7330105787751)[&rate=0.0035501444981678953]:91.84395048161943)[&rate=0.003207983831669319]:70.83681309132703,13[&rate=0.002834863717340657]:261.41377415172155)[&rate=0.008856678378698588]:88.26649609075776,(((((4[&rate=0.003075751709494534]:31.02076385977107,((5[&rate=0.0014778753943736533]:7.582221588652718,37[&rate=0.008257050124997348]:7.582221588652718)[&rate=0.0018114870252424018]:6.793029369044028,42[&rate=0.005302004921223613]:14.375250957696746)[&rate=0.0024513167032692612]:16.645512902074323)[&rate=0.002487563800933299]:13.1998930936936,31[&rate=0.0023598634306050323]:44.22065695346467)[&rate=0.007429440759259656]:10.81371036737739,36[&rate=0.0010860014068946639]:55.03436732084206)[&rate=0.0027677710608679856]:64.45577503088668,23[&rate=0.004171182508562617]:119.49014235172874)[&rate=0.0039915703441025545]:116.17648263629118,((26[&rate=0.0012865636685026533]:13.33872306101031,30[&rate=0.0016745667583014543]:13.33872306101031)[&rate=0.0018350101453098325]:147.3403084736748,27[&rate=0.0012009822496118195]:160.67903153468512)[&rate=0.002354147217234166]:74.9875934533348)[&rate=0.0070382584842167036]:114.01364525445939)[&rate=0.01162073011539305]:60.98250207995409,(((24[&rate=0.0037805328038733347]:17.359962396737235,25[&rate=0.001844587638243404]:17.359962396737235)[&rate=0.005834751708955344]:96.0897506786825,41[&rate=0.008283677403248193]:113.44971307541974)[&rate=0.0025176622144124586]:219.5323732987541,38[&rate=0.0023859694335068237]:332.98208637417383)[&rate=0.004327991231121898]:77.68068594825957)[&rate=0.0017022225783350213]:29.873585629379363,((((3[&rate=0.0015290722872502488]:25.16367849509674,28[&rate=0.00178259141567802]:25.16367849509674)[&rate=0.001989734271252659]:11.587315060378067,(20[&rate=0.0011929930683760599]:16.414646496116,((29[&rate=0.0034274271154018147]:4.998274330425975,39[&rate=5.861356851656407E-4]:4.998274330425975)[&rate=0.002190480890288361]:6.720823975682215,40[&rate=0.001171792250321936]:11.71909830610819)[&rate=7.866911407283243E-4]:4.695548190007809)[&rate=0.002156075284508976]:20.336347059358808)[&rate=0.0014865301003095794]:54.93002108917325,6[&rate=0.0018136636730629724]:91.68101464464806)[&rate=0.0034449923440818117]:280.0149304535804,(((((7[&rate=0.001605970926967313]:42.89103615180414,19[&rate=0.0012441736086486218]:42.89103615180414)[&rate=0.005866756332534452]:117.80646069729198,(12[&rate=0.0016402923250073468]:50.88328381539722,14[&rate=0.0025768228851175204]:50.88328381539722)[&rate=0.00922399472235121]:109.8142130336989)[&rate=0.0010226542943023074]:20.339029833357586,(8[&rate=0.0014803034537309964]:19.256565786557214,18[&rate=0.0033924929703067304]:19.256565786557214)[&rate=0.002019959352593581]:161.7799608958965)[&rate=0.002183261503866674]:24.13299355982616,((9[&rate=5.152103412505149E-4]:25.240640525339177,15[&rate=0.001229314828527359]:25.240640525339177)[&rate=0.002172871758943381]:54.57760656576092,(11[&rate=0.0012157523266578432]:24.165334990399494,17[&rate=6.387555390784038E-4]:24.165334990399494)[&rate=0.002272425005581821]:55.6529121007006)[&rate=0.0018710367280532659]:125.35127315117978)[&rate=0.0013754928432496165]:3.128191701777496,(10[&rate=0.002232098109072827]:53.041285619134285,16[&rate=0.0017176620359884288]:53.041285619134285)[&rate=0.002438472970701595]:155.2564263249231)[&rate=0.005684206152152672]:163.39823315417107)[&rate=0.005529781281932785]:68.84041285358433)[&rate=1.0]:0.0;
```
