## Supplementary material for "Deep-mining of vertebrate genomes reveals an unexpected diversity of endogenous viral elements": beast_run3.0-ectodomain.trees (part 20 of 82)

```
tree STATE_4655000 = (((((((1[&rate=0.0028900530764374597]:1.8032586240354833,2[&rate=0.0027683866476556993]:1.8032586240354833)[&rate=0.002787148390185874]:7.385591139375086,(21[&rate=0.0030343798582277196]:1.2993005861311056,22[&rate=0.0035388667779528977]:1.2993005861311056)[&rate=0.0010531833492849428]:7.889549177279465)[&rate=0.001586845225537829]:172.47477315738877,(((32[&rate=7.728689203568365E-4]:54.80440609520534,34[&rate=9.687488298330239E-4]:54.80440609520534)[&rate=0.004373958679749457]:34.222222074176756,35[&rate=0.0010296514367782957]:89.02662816938209)[&rate=0.00631847379462794]:0.056230918105953265,33[&rate=0.0028457711014616446]:89.08285908748805)[&rate=0.005713534989007637]:92.58076383331128)[&rate=0.00586761252425262]:33.3977462980701,13[&rate=0.002639030096926767]:215.06136921886943)[&rate=0.0033344289115752788]:175.47850414671163,(((((4[&rate=0.002895745603107074]:31.462587048138786,((5[&rate=8.702232409687519E-4]:6.079357130710769,37[&rate=0.007773812340016608]:6.079357130710769)[&rate=0.003658794407489506]:3.96867733555401,42[&rate=0.004991708983170324]:10.04803446626478)[&rate=0.0023078551963095334]:21.414552581874005)[&rate=0.002341980959244826]:19.242516529252775,31[&rate=0.002221754159158289]:50.70510357739156)[&rate=0.00699463820364947]:8.135143442509708,36[&rate=0.0010224439733791549]:58.84024701990127)[&rate=0.002370671774438537]:107.40106302439013,23[&rate=0.0023853829516620613]:166.2413100442914)[&rate=0.0039003651529909995]:119.00568922554183,((26[&rate=0.0016108482594214193]:5.548884550908138,30[&rate=0.002096649403316571]:5.548884550908138)[&rate=0.001219152694940994]:174.29291637255605,27[&rate=0.0011306956468520005]:179.84180092346418)[&rate=0.0021681620813080752]:105.40519834636905)[&rate=0.006169440347901623]:105.29287409574783)[&rate=0.009818836296142422]:79.36995622739875,(((24[&rate=0.0035592799023486076]:22.968804354862506,25[&rate=0.0017366345035265572]:22.968804354862506)[&rate=0.004054184209593374]:152.47317800778504,41[&rate=0.007347150790113422]:175.44198236264754)[&rate=0.002196029336111742]:161.84204241139787,38[&rate=0.0022756054447164898]:337.2840247740454)[&rate=0.0037450826530823706]:132.6258048189344)[&rate=0.003058745992092998]:13.0556398386193,((((3[&rate=0.0017931332866182273]:23.31755799403949,28[&rate=8.068781614895211E-4]:23.31755799403949)[&rate=0.0032184708276098806]:7.616974516443346,((20[&rate=0.0012267368955845939]:24.183333030685905,(29[&rate=0.0032268394645632256]:3.463318028104253,39[&rate=5.518325253313405E-4]:3.463318028104253)[&rate=0.0012668319428220981]:20.72001500258165)[&rate=7.406506203784919E-4]:0.06322698773352187,40[&rate=0.00181333469640647]:24.246560018419427)[&rate=0.004200004769559286]:6.687972492063409)[&rate=0.001499174656570546]:34.79019574139393,6[&rate=0.00170752034066177]:65.72472825187677)[&rate=0.001254617455477937]:319.9115649000148,(((((7[&rate=0.0021034540797153097]:36.29332912447519,19[&rate=8.086613263771441E-4]:36.29332912447519)[&rate=0.003740756651965982]:99.78597373553721,(12[&rate=0.0021033542137087365]:51.50886301520055,14[&rate=0.00225234062570713]:51.50886301520055)[&rate=0.008574191780489402]:84.57043984481186)[&rate=0.005966520069009613]:45.92436835118352,(8[&rate=6.930134510053656E-4]:19.0715966234695,18[&rate=0.0031939498146135487]:19.0715966234695)[&rate=0.002193871523722985]:162.93207458772642)[&rate=0.002252768979817883]:0.30756015551008886,(10[&rate=0.0018672460832026558]:55.87821899745032,16[&rate=0.0014368981793087697]:55.87821899745032)[&rate=0.0025078493184091306]:126.43301236925569)[&rate=0.002380416140920721]:15.942916987884132,((9[&rate=0.001899986954164503]:19.018282336757867,15[&rate=0.0020302751582407003]:19.018282336757867)[&rate=0.001963133297600038]:94.37583847794016,(11[&rate=0.0023511359046643164]:23.933214588534852,17[&rate=6.013728409991033E-4]:23.933214588534852)[&rate=0.0024878642852202253]:89.46090622616317)[&rate=0.0019776997502891406]:84.86002753989212)[&rate=0.005340409107348987]:187.38214479730146)[&rate=0.005920746524970214]:97.3291762797075)[&rate=1.0]:0.0;
tree STATE_4656000 = (((((((1[&rate=0.0029829812728570837]:6.948086654796809,2[&rate=0.002689262055683884]:6.948086654796809)[&rate=0.0028767677383977537]:5.810810154992209,(21[&rate=0.0019283211843082993]:3.097009852010897,22[&rate=0.002658878702395224]:3.097009852010897)[&rate=0.002326034090439322]:9.66188695777812)[&rate=0.0030034484055026203]:131.7414712764267,(((32[&rate=0.0020141613103518098]:59.672258449724424,34[&rate=9.694917678566034E-4]:59.672258449724424)[&rate=0.004167721581618218]:33.70881605038862,35[&rate=0.001044844825663686]:93.38107450011304)[&rate=6.404538789431034E-4]:6.20577710519737,33[&rate=0.002911269659264059]:99.58685160531041)[&rate=0.0065763372878642565]:44.91351648090529)[&rate=0.006056282640215007]:57.576423042492195,13[&rate=0.0027238867758480174]:202.0767911287079)[&rate=0.0034416457884251066]:193.04802254571536,(((((4[&rate=0.002988856839848756]:34.97792230728449,(5[&rate=9.54936299262987E-4]:16.599421334180047,(37[&rate=0.004419223106639536]:15.871122548708277,42[&rate=0.0045676101451465655]:15.871122548708277)[&rate=0.009183660033757108]:0.72829878547177)[&rate=0.002243623346917361]:18.37850097310444)[&rate=0.0036867065063660733]:11.026952130008695,31[&rate=0.0026378872054738144]:46.00487443729318)[&rate=0.0055207229215361855]:13.813097776489279,36[&rate=0.0010553201427283224]:59.81797221378246)[&rate=0.0024157861585600085]:90.24721441529525,23[&rate=0.0024428889951226716]:150.06518662907771)[&rate=0.005345829707139994]:107.58185906519154,((26[&rate=0.0024153490551117826]:8.287174419184595,30[&rate=0.001229937269869659]:8.287174419184595)[&rate=0.002341531047271227]:159.34800318843384,27[&rate=0.0011603325416592275]:167.63517760761843)[&rate=0.0022759994482975787]:90.01186808665082)[&rate=0.006330465172413925]:137.477767980154)[&rate=0.0043294441981085625]:84.80667542849432,(((24[&rate=0.006487349960208554]:6.362853305829038,25[&rate=0.0031652907557728504]:6.362853305829038)[&rate=0.0037214386780754305]:117.2398325656278,41[&rate=0.009129901026916631]:123.60268587145683)[&rate=0.002477872301514065]:169.5720656975482,38[&rate=0.002382065851075913]:293.174751569005)[&rate=0.0038303765717988617]:186.75673753391254)[&rate=0.0018677357537272453]:2.787192377117435,((((3[&rate=0.0024710314285404404]:19.400184169549615,28[&rate=0.0022159827218824397]:19.400184169549615)[&rate=0.0018119330581656584]:20.204760414246213,((20[&rate=0.0010157801574393333]:24.863738975398256,(29[&rate=0.0022158911215489603]:11.564321415281618,39[&rate=3.7894689421631375E-4]:11.564321415281618)[&rate=9.496277380699466E-4]:13.299417560116638)[&rate=0.0035171799333583126]:0.5967310252362452,40[&rate=0.0018512004047712034]:25.4604700006345)[&rate=0.00532378980534697]:14.144474583161326)[&rate=0.0015642552143934284]:46.64113600482962,6[&rate=0.001610465601253879]:86.24608058862545)[&rate=0.004122885382539476]:289.6950135574798,((((7[&rate=0.002009265429594179]:41.122770545153784,19[&rate=6.398685950447511E-4]:41.122770545153784)[&rate=0.00229289445471163]:117.58457003388249,(12[&rate=9.883610333112196E-4]:43.946027171394555,14[&rate=0.004751696078802165]:43.946027171394555)[&rate=0.008443273469710067]:114.76131340764172)[&rate=0.0026512947583123355]:46.79940234500833,((8[&rate=0.0012123764623341035]:19.789711523164566,18[&rate=7.231864930399784E-4]:19.789711523164566)[&rate=0.002264414353607493]:143.5715864168871,(10[&rate=0.001297946298191407]:53.01508666205388,16[&rate=0.0016402955740041963]:53.01508666205388)[&rate=0.0025226377677416254]:110.34621127799778)[&rate=0.0023252056279061788]:42.145444983992945)[&rate=7.380058306302148E-4]:33.4490614649811,((9[&rate=0.0019610800751055386]:19.73921300061814,15[&rate=6.120566075644445E-4]:19.73921300061814)[&rate=0.0020262568566955085]:84.24177312062216,(11[&rate=0.002426735491712467]:24.796245484037005,17[&rate=6.20709680786816E-4]:24.796245484037005)[&rate=0.002567860304560521]:79.18474063720329)[&rate=0.0019729355795838547]:134.9748182677854)[&rate=0.003519454889048967]:136.98528975707953)[&rate=0.006340084149939729]:106.77758733392977)[&rate=1.0]:0.0;
tree STATE_4657000 = (((((((1[&rate=0.003150274791323101]:5.855277043996669,2[&rate=0.002840083019551628]:5.855277043996669)[&rate=0.0011596457711551707]:15.719509550087029,(21[&rate=0.0017195457755474974]:0.6160058619748151,22[&rate=0.002807995687637264]:0.6160058619748151)[&rate=0.002201290891037538]:20.95878073210888)[&rate=0.003290400661571996]:113.10707623247507,(((32[&rate=0.002127120830195595]:42.34038636389782,34[&rate=0.0010238634430714878]:42.34038636389782)[&rate=0.0032607413670295124]:43.6999721835997,33[&rate=0.0025145058432535085]:86.04035854749752)[&rate=0.0023876276110210808]:3.1189859360823675,35[&rate=0.0011083184777482772]:89.15934448357989)[&rate=0.005196897861911406]:45.52251834297887)[&rate=0.005966565006000884]:56.58387583245647,13[&rate=0.0028766495862285126]:191.26573865901523)[&rate=0.006536197045529918]:181.2060572277392,(((((4[&rate=0.002767723142467562]:31.301802867257273,((5[&rate=0.0011366266252971918]:9.492980680648957,42[&rate=0.004600071617135663]:9.492980680648957)[&rate=0.001596176868721597]:6.9671001744306285,37[&rate=0.00466706488459248]:16.460080855079585)[&rate=0.0021262242989741895]:14.841722012177687)[&rate=0.003227758320729127]:12.51537150769358,31[&rate=0.002974821139242949]:43.81717437495085)[&rate=0.00562163574464531]:10.5115325599185,36[&rate=0.002101761998024043]:54.32870693486935)[&rate=0.0026612818910722856]:131.49422714130023,23[&rate=0.002595503024576294]:185.8229340761696)[&rate=0.006112259850030094]:68.8450818359633,((26[&rate=0.0026876967661390986]:7.985147142100084,30[&rate=0.0010392051202394784]:7.985147142100084)[&rate=0.002349881162790806]:153.91413224963264,27[&rate=0.0012125633051483786]:161.89927939173273)[&rate=0.0027279874320956356]:92.76873652040015)[&rate=0.006847199781828111]:117.80377997462153)[&rate=0.0018516080855922584]:76.27004989612897,(((24[&rate=0.006851177789400799]:11.822105957252209,25[&rate=0.0016569723277536175]:11.822105957252209)[&rate=0.004211764102542494]:101.78892438037278,41[&rate=0.010283588409883151]:113.61103033762498)[&rate=0.003338801091821107]:168.59789436011306,38[&rate=0.0024831902286175157]:282.20892469773804)[&rate=0.0032033105237639003]:166.53292108514535)[&rate=0.002344244367089275]:30.61870646358443,((((3[&rate=0.002609613438942472]:18.313562797600245,28[&rate=0.00271534408981622]:18.313562797600245)[&rate=0.0037734444994015947]:8.852759997800359,(20[&rate=0.0016993854944554825]:19.206250242907288,((29[&rate=0.0031673414539023386]:4.279634900030251,39[&rate=0.0019305459733657995]:4.279634900030251)[&rate=0.001023176784433685]:10.37067451230978,40[&rate=0.0015203488390543973]:14.65030941234003)[&rate=0.0037144327325560013]:4.555940830567257)[&rate=0.0042319933952309294]:7.960072552493315)[&rate=0.0018153781560668585]:52.87125083121673,6[&rate=0.0017007847927311545]:80.03757362661733)[&rate=0.0016973813129203918]:326.94516408276,(((7[&rate=0.0021547578912761004]:40.1001707256271,19[&rate=6.862019741970895E-4]:40.1001707256271)[&rate=0.004271844050720516]:143.1633506935419,(((8[&rate=0.0012803697567925988]:16.67714427667719,18[&rate=7.637447137727383E-4]:16.67714427667719)[&rate=0.002319756000921011]:141.4155514208099,(10[&rate=0.002565557492595239]:48.12566682624858,16[&rate=0.0015711772312161818]:48.12566682624858)[&rate=0.002802305315219829]:109.96702887123848)[&rate=0.0024556093398290985]:18.113717751781707,(12[&rate=0.0015267601687640338]:50.37943052444332,14[&rate=0.0030984624603561887]:50.37943052444332)[&rate=0.01045807521278845]:125.82698292482546)[&rate=0.0023921702408411794]:7.0571079699002155)[&rate=7.432995538762596E-4]:91.29760701204347,((9[&rate=0.0018340741333033317]:18.784014216605375,15[&rate=5.724178253920565E-4]:18.784014216605375)[&rate=0.001369638340987688]:61.817389875947356,(11[&rate=0.0029469601918759845]:20.89624009794879,17[&rate=6.555207295088249E-4]:20.89624009794879)[&rate=0.0028720334333554947]:59.705163994603936)[&rate=0.0012984332722093977]:193.95972433865973)[&rate=0.00560758940751049]:132.4216092781649)[&rate=0.007433714115398332]:72.37781453709044)[&rate=1.0]:0.0;
tree STATE_4658000 = (((((((1[&rate=0.0017881999264451752]:4.138657969034918,2[&rate=0.0018300909476459113]:4.138657969034918)[&rate=0.0038020463552972473]:5.962903370232219,(21[&rate=0.0014490016795007164]:1.6232350543930867,22[&rate=0.0023662007288165125]:1.6232350543930867)[&rate=0.0037048374079703705]:8.47832628487405)[&rate=0.002770169927823338]:131.48569864844148,(((32[&rate=0.001792451064196102]:37.841970566928644,34[&rate=8.627742683806815E-4]:37.841970566928644)[&rate=0.0025608257207946294]:39.78873731683296,33[&rate=0.002112917175179479]:77.6307078837616)[&rate=0.0031084829310200506]:8.30728289999243,35[&rate=0.0010627966260439567]:85.93799078375403)[&rate=0.005053356078302177]:55.64926920395459)[&rate=0.003363904952331306]:42.00010229709764,13[&rate=0.004166232741073705]:183.58736228480626)[&rate=0.005532977129618736]:156.91807937153789,(((((4[&rate=0.002332264449619251]:29.983405281931304,((5[&rate=9.577958972850144E-4]:9.121108965019804,37[&rate=0.008888622595400268]:9.121108965019804)[&rate=0.0027676918004804064]:14.412502209844344,42[&rate=0.0020517991269471897]:23.53361117486415)[&rate=0.003651366948228929]:6.449794107067156)[&rate=0.001284918178280322]:24.950215929016252,31[&rate=0.0019564082197751887]:54.93362121094756)[&rate=0.0037081377408069473]:5.693351880671798,36[&rate=0.0014892372143834962]:60.626973091619355)[&rate=0.0022855348305476637]:99.01286770825718,23[&rate=0.0020608406663083804]:159.63984079987654)[&rate=0.007661808888699503]:50.129249961278646,((26[&rate=0.0024511315254543134]:8.203473389331025,30[&rate=9.477365392271136E-4]:8.203473389331025)[&rate=0.0020064414148198598]:105.22639771841098,27[&rate=0.0010425075273692056]:113.429871107742)[&rate=0.0023669399081134735]:96.33921965341318)[&rate=0.006045799867839444]:130.73635089518896)[&rate=0.0022184567119292228]:100.54125102454094,(((24[&rate=0.00577325027738311]:15.142162575763908,25[&rate=0.0012194067325562049]:15.142162575763908)[&rate=0.003549107761487924]:160.78761409041223,41[&rate=0.008665623846158958]:175.92977666617614)[&rate=0.002915166989542737]:67.24948776227933,38[&rate=0.0032770138895637153]:243.17926442845547)[&rate=0.001636977387463214]:197.86742825242962)[&rate=0.0027612699072171033]:26.454725703263932,((((3[&rate=0.00536920537177325]:8.052040661115209,28[&rate=0.0055867431767462365]:8.052040661115209)[&rate=0.0018590754825249817]:27.948260519086737,(20[&rate=0.0014320133087409562]:20.618108498168276,((29[&rate=8.867033854915257E-4]:12.120942390995767,39[&rate=0.001319467631365778]:12.120942390995767)[&rate=0.003130023837909868]:2.4781537749998304,40[&rate=0.0028301229967871953]:14.599096165995597)[&rate=0.0020792844581141424]:6.019012332172679)[&rate=0.0017147358031212193]:15.382192682033669)[&rate=0.0014228920687362474]:30.545267815530778,6[&rate=0.0013138632375321983]:66.54556899573272)[&rate=0.00148489180264108]:325.78183687183747,(((((7[&rate=0.001815739858579486]:43.048500407997565,19[&rate=5.78238641402524E-4]:43.048500407997565)[&rate=0.003990823029590601]:109.13545888752803,(10[&rate=0.0023414821552589886]:47.701782984779385,16[&rate=0.0014339508898842854]:47.701782984779385)[&rate=0.003229794980258851]:104.48217631074621)[&rate=0.0031794976353864764]:15.68021718870665,(8[&rate=8.833495499490268E-4]:21.8671132508278,18[&rate=0.0022328978809689794]:21.8671132508278)[&rate=0.002065832475568998]:145.99706323340445)[&rate=0.001565624924363735]:23.56084819818551,(12[&rate=0.0028974207174430754]:48.203244622888896,14[&rate=0.003232872801652759]:48.203244622888896)[&rate=0.008604554983605817]:143.22178005952887)[&rate=6.095585590336124E-4]:74.84672119053846,((9[&rate=9.757101236813372E-4]:23.3998347955534,15[&rate=0.0027304279674277864]:23.3998347955534)[&rate=0.0010752054413472024]:92.40127451904382,(11[&rate=0.0024833013044218257]:22.432617719686682,17[&rate=0.0011351783918908905]:22.432617719686682)[&rate=0.0022573354983887817]:93.36849159491055)[&rate=0.0010624410236385324]:150.470636558359)[&rate=0.00773369587147026]:126.05565999461396)[&rate=0.00573840425266201]:75.17401251657884)[&rate=1.0]:0.0;
tree STATE_4659000 = (((((((1[&rate=0.002656021360810091]:6.047733800943671,2[&rate=0.002362922591922812]:6.047733800943671)[&rate=0.004184512358345878]:2.5057580141523896,(21[&rate=0.0035288519853798137]:1.0650435510651408,22[&rate=0.0034663652662300748]:1.0650435510651408)[&rate=0.00772641380730928]:7.48844826403092)[&rate=0.003048834552560225]:155.4076461559752,(((32[&rate=0.0019727622782296245]:39.44299527921977,34[&rate=9.495648530026575E-4]:39.44299527921977)[&rate=0.001654559359877671]:46.57657488434039,33[&rate=0.0023254656062070013]:86.01957016356016)[&rate=0.005978656639752643]:1.807555428346575,35[&rate=0.0011697084150154421]:87.82712559190674)[&rate=0.005561697303132768]:76.13401237916452)[&rate=0.002235724481130101]:33.24554461259419,13[&rate=0.004585333992145333]:197.20668258366544)[&rate=0.006481515529138321]:128.64289640434976,(((24[&rate=0.004815508534369013]:17.209278142340445,25[&rate=0.002457465282132435]:17.209278142340445)[&rate=0.0037604219639023697]:158.14076057624663,41[&rate=0.005944629443693164]:175.3500387185871)[&rate=0.005288662462390379]:80.98650054431744,38[&rate=0.0035188235845157]:256.3365392629045)[&rate=0.0066275842276039545]:69.51303972511067)[&rate=0.0012963988987324715]:136.56026461824877,(((((4[&rate=0.002290376248442981]:40.60595914066698,((5[&rate=0.0025685892157041976]:6.448914086431403,37[&rate=0.008497736127414134]:6.448914086431403)[&rate=8.218732165042674E-4]:23.409822549725526,42[&rate=0.0021927033649208425]:29.858736636156927)[&rate=0.0029444638879245763]:10.747222504510056)[&rate=0.004270883764368474]:7.2086882368489,31[&rate=0.0029878074837023367]:47.81464737751588)[&rate=0.0027850616210563263]:20.206790371050502,36[&rate=0.0010705825690327216]:68.02143774856638)[&rate=0.0032153509985580293]:79.63170619148083,23[&rate=0.0017239453632824284]:147.65314394004722)[&rate=0.004116511215326126]:96.22714201016487,((26[&rate=0.001254056765270459]:6.1741047164345515,30[&rate=0.001962207487367784]:6.1741047164345515)[&rate=0.0023576034991740773]:125.25480558405758,27[&rate=0.001793445550787162]:131.42891030049213)[&rate=0.0024484061508924285]:112.45137564971995)[&rate=0.004012635843555764]:218.52955765605188)[&rate=0.0047021688638314565]:17.856489275876527,((((3[&rate=0.005909319385660635]:7.85044475556849,28[&rate=0.0031886982524416776]:7.85044475556849)[&rate=0.0015472833571991082]:25.52174065027713,(20[&rate=0.001541910367325273]:23.39641567126669,((29[&rate=0.0051194216203763404]:6.035564062908669,39[&rate=0.0022650431235071646]:6.035564062908669)[&rate=0.0017865830992158734]:14.851355327089344,40[&rate=0.002765620054825012]:20.886919389998013)[&rate=0.0016862249908394494]:2.509496281268678)[&rate=0.005462948551771203]:9.975769734578929)[&rate=0.005459852740730655]:31.40310087217582,6[&rate=0.002035620164552874]:64.77528627802144)[&rate=0.0015500108086291845]:339.07423022571595,((((7[&rate=3.2735243572720854E-4]:34.77317924403761,19[&rate=6.364064283337604E-4]:34.77317924403761)[&rate=0.004409825065219516]:142.89951433502895,((8[&rate=0.0020633450973050202]:22.028921055029652,18[&rate=8.265425721684569E-4]:22.028921055029652)[&rate=0.002277244518084117]:145.8195277868578,(10[&rate=9.240361187275474E-4]:54.34823341615826,16[&rate=8.20684553252591E-4]:54.34823341615826)[&rate=0.003961194025727021]:113.50021542572921)[&rate=0.002195325326771376]:9.8242447371791)[&rate=0.0026906041719462932]:51.0835265303964,((9[&rate=0.0010738614654166767]:23.69972951464359,15[&rate=0.0011090377213717041]:23.69972951464359)[&rate=0.003266492458948867]:74.19024883295292,(11[&rate=0.0018959238746977403]:22.645373308715477,17[&rate=0.0012493714084009814]:22.645373308715477)[&rate=0.002024167546274366]:75.24460503888103)[&rate=0.0017051174765561799]:130.86624176186643)[&rate=0.0036003085548058523]:102.00838667913968,(12[&rate=0.0031888861066878007]:50.737743764128744,14[&rate=0.0049010088688258005]:50.737743764128744)[&rate=0.003049430613382551]:280.02686302447387)[&rate=0.007445704420418297]:73.08490971513476)[&rate=0.0063559053267002764]:76.4168163784031)[&rate=1.0]:0.0;
tree STATE_4660000 = ((((((1[&rate=0.0019139769673919662]:8.029694555298976,(2[&rate=0.001900683911981591]:7.180759039707749,(21[&rate=0.003049363191133039]:2.3047339784695886,22[&rate=0.002746360595626606]:2.3047339784695886)[&rate=0.002331401290443036]:4.876025061238161)[&rate=0.0041471538136841355]:0.8489355155912266)[&rate=0.0033672351258615175]:126.13591949326185,((32[&rate=0.001990995196557567]:35.55387423926331,34[&rate=9.583410439319668E-4]:35.55387423926331)[&rate=0.002371819908644631]:54.0157900858033,(33[&rate=0.0026387176757391804]:75.90783495330585,35[&rate=0.0013187076867482352]:75.90783495330585)[&rate=0.0013968555963643965]:13.66182937176076)[&rate=0.005271039670866401]:44.595949723494215)[&rate=0.004146040330225177]:51.5604140411005,13[&rate=0.00536786537280684]:185.72602808966133)[&rate=0.007422696481034958]:146.9684341412518,(((24[&rate=0.005540541510696571]:12.709263568904698,25[&rate=0.0028274663640554653]:12.709263568904698)[&rate=0.00411031430793852]:168.2186280939162,41[&rate=0.0065232578514210805]:180.9278916628209)[&rate=0.00699795767683183]:60.00111155451293,38[&rate=0.0029450504868191976]:240.92900321733384)[&rate=0.004998938879886664]:91.76545901357929)[&rate=0.0014257566999651009]:41.29131599947425,((((4[&rate=0.002219547504491727]:44.0190880823845,((5[&rate=0.004029310111890055]:7.2104495278263,37[&rate=0.013330280255410967]:7.2104495278263)[&rate=0.0024544243548494807]:25.02843278385246,42[&rate=0.0014555685583913759]:32.23888231167876)[&rate=0.0012760060349330728]:11.780205770705741)[&rate=0.002945796624232566]:13.9369145643399,(31[&rate=0.002046810057774775]:48.24562823676824,36[&rate=0.002186117212306316]:48.24562823676824)[&rate=0.0024199695456812694]:9.71037440995616)[&rate=0.0036552772259168414]:78.24445374730006,23[&rate=0.0020439618996475287]:136.20045639402446)[&rate=0.004444061938941005]:93.3736126310391,((26[&rate=0.0038971707490001277]:3.168664205780191,30[&rate=0.003135885945666102]:3.168664205780191)[&rate=0.0017377707527465648]:82.90056801366818,27[&rate=0.002063470441468622]:86.06923221944837)[&rate=0.0028170432711821223]:143.50483680561518)[&rate=0.005089315593250962]:144.41170920532383)[&rate=0.004728887614030093]:88.51556982892816,((((3[&rate=0.0033537995222269103]:10.9457412521811,28[&rate=0.00261402448261543]:10.9457412521811)[&rate=0.00226246808432886]:18.655184775595238,((20[&rate=0.002097490124767656]:13.336774220203603,40[&rate=0.001911008381822271]:13.336774220203603)[&rate=0.0021350531457845563]:3.9676356625034597,(29[&rate=0.006576545690757011]:5.068235666332359,39[&rate=0.0026060727251838757]:5.068235666332359)[&rate=0.002073854868359613]:12.236174216374703)[&rate=0.0021497259044954823]:12.296516145069276)[&rate=0.005125414281273012]:10.525977978341956,6[&rate=0.0023421073685614435]:40.126904006118295)[&rate=0.0017621169435571122]:310.98430706081353,(((7[&rate=3.766392990126606E-4]:43.494174085014144,19[&rate=7.322251032661427E-4]:43.494174085014144)[&rate=0.0036944846573727505]:121.1188849824371,(((8[&rate=0.002374006624828604]:19.31502891845348,18[&rate=9.509885402076881E-4]:19.31502891845348)[&rate=0.002619317088623563]:122.98952073945544,(10[&rate=0.0010631609178248008]:48.59232873585257,16[&rate=0.0012725914677767759]:48.59232873585257)[&rate=0.004562234888594633]:93.71222092205636)[&rate=0.0032133524334749014]:19.181875079943495,((9[&rate=0.0016727068340828114]:22.521860374934818,15[&rate=0.002874047949909834]:22.521860374934818)[&rate=0.006115494820148323]:47.97189201616382,(11[&rate=0.002181378114878564]:19.852266784727156,17[&rate=0.0014374793650802045]:19.852266784727156)[&rate=0.0023289304202650466]:50.64148560637148)[&rate=0.0026567724128403153]:90.99267234675378)[&rate=0.002905078630097233]:3.1266343295988293)[&rate=0.0029825976079281354]:139.77130715552275,(12[&rate=0.0041275276221435075]:39.82078452547283,14[&rate=0.004353902218008499]:39.82078452547283)[&rate=0.002787955984216823]:264.56358169750115)[&rate=0.009404022309546192]:46.72684484395785)[&rate=0.006198427181595358]:111.3901369923837)[&rate=1.0]:0.0;
tree STATE_4661000 = ((((((1[&rate=0.0025356883987766587]:8.461387456355556,(21[&rate=0.0026838952220529944]:0.5660879298434024,22[&rate=0.0023659630382826236]:0.5660879298434024)[&rate=0.006467077850267567]:7.8952995265121535)[&rate=0.0035727328205741094]:0.18429257003027466,2[&rate=0.002202322018574118]:8.64568002638583)[&rate=0.0024767937635714735]:114.57805390087188,(((32[&rate=0.004046523858748889]:22.930563497495946,34[&rate=0.0018361233533825017]:22.930563497495946)[&rate=0.0030036093145077323]:48.4780055626097,33[&rate=0.001855804976911361]:71.40856906010565)[&rate=0.001666720041008391]:12.688782142385648,35[&rate=0.0010903524309497062]:84.0973512024913)[&rate=0.005568927757885446]:39.126382724766415)[&rate=7.745841359050703E-4]:39.6860901572598,13[&rate=0.004765562305378304]:162.9098240845175)[&rate=0.0070164435075990034]:191.632617390077,(((((4[&rate=0.0019121186655928146]:34.94425913806423,((5[&rate=0.002693537795624795]:7.0951291714348566,37[&rate=0.01148390725579459]:7.0951291714348566)[&rate=0.004258313597761854]:6.300568878378818,42[&rate=9.239690495245286E-4]:13.395698049813674)[&rate=0.002882411972963064]:21.54856108825056)[&rate=0.0021924965267336696]:20.914913063151545,31[&rate=0.001016969372651673]:55.85917220121578)[&rate=0.0031492372225933613]:6.011438877008999,36[&rate=0.0018936770174048637]:61.870611078224776)[&rate=0.0031489859075465596]:83.94459489344041,23[&rate=0.0017608533686091724]:145.8152059716652)[&rate=0.0034805480223142663]:78.57208641927076,((26[&rate=0.003357374832967492]:5.534938002215189,30[&rate=0.0027015353524610106]:5.534938002215189)[&rate=0.0014970726628355641]:131.97537574299668,27[&rate=0.0017776597883316751]:137.51031374521187)[&rate=0.0022618822349207497]:86.87697864572408)[&rate=0.006156754545122937]:130.15514908365856)[&rate=0.003162686731484676]:72.82484448945183,(((((3[&rate=0.0021844437429784625]:10.007289788722977,28[&rate=0.00225195675938035]:10.007289788722977)[&rate=0.002008627989565238]:21.277691351586952,(20[&rate=0.0027827660368294474]:16.9136753275206,((29[&rate=0.0031956553414625105]:5.340175393103218,39[&rate=0.001312701167435155]:5.340175393103218)[&rate=0.001590224224094731]:4.511750315100921,40[&rate=0.004108495544795608]:9.851925708204138)[&rate=0.00219542149207]:7.061749619316462)[&rate=0.003996274392319221]:14.37130581278933)[&rate=0.006225662935931462]:15.303128790634418,6[&rate=0.002216801154695534]:46.58810993094435)[&rate=0.0014401335222854706]:314.92442501091404,(((7[&rate=3.2447110610589914E-4]:45.45491801249456,19[&rate=0.0014668271811969892]:45.45491801249456)[&rate=0.0031726097826383615]:166.10921349396733,((8[&rate=0.0022056106015105625]:18.187804713762276,18[&rate=0.00168121970205816]:18.187804713762276)[&rate=0.002302086923725068]:173.72938763139877,(((9[&rate=0.0014410207270836558]:22.90249897715844,15[&rate=0.0010995237403173103]:22.90249897715844)[&rate=0.005490182609927946]:31.66116071126925,(11[&rate=0.001879236106349319]:20.16531918514143,17[&rate=0.0012383745424725543]:20.16531918514143)[&rate=0.0043746808995028036]:34.39834050328626)[&rate=0.00221536740633894]:92.34851621298867,(10[&rate=0.002628100372968306]:50.780032885425136,16[&rate=0.0010963252168721765]:50.780032885425136)[&rate=0.004485597237125882]:96.13214301599123)[&rate=0.0016752623322305172]:45.005016443744694)[&rate=0.0100374592314029]:19.64693916130085)[&rate=0.002502697086850517]:61.08314552748678,(12[&rate=0.0010434877415295852]:55.800640100327065,14[&rate=0.0027975061618120277]:55.800640100327065)[&rate=0.002494770087040767]:216.84663693362162)[&rate=0.007420556950731161]:88.86525790790972)[&rate=0.013069401555249742]:50.12811973269879,(((24[&rate=0.0014661220496957662]:13.19767088365353,25[&rate=0.004780034307016579]:13.19767088365353)[&rate=0.0031732821352024173]:176.60615539287278,41[&rate=0.0069120308854829435]:189.8038262765263)[&rate=0.0033862987277685098]:34.65721676946745,38[&rate=0.0035736599203236687]:224.46104304599376)[&rate=0.002016420285743074]:187.17961162856344)[&rate=0.0031668247563539343]:15.726631289489148)[&rate=1.0]:0.0;
tree STATE_4662000 = (((((((1[&rate=0.0024605009563071745]:11.479663061242741,(21[&rate=0.0019875797884931394]:4.728529979275038,22[&rate=0.002295808240156941]:4.728529979275038)[&rate=0.004829285143820352]:6.751133081967703)[&rate=0.001405222215953065]:0.14046433851932605,2[&rate=0.0024855974813889283]:11.620127399762067)[&rate=0.0034667952606222486]:151.4358140234027,(((32[&rate=0.0037476349819164523]:18.892022512440175,34[&rate=0.002255729038995079]:18.892022512440175)[&rate=0.0023268750724202486]:60.068080271896804,33[&rate=0.0030827870034673757]:78.96010278433698)[&rate=0.0013175520879911285]:13.48435663468581,35[&rate=9.433820102693281E-4]:92.44445941902279)[&rate=0.005897654940172127]:70.61148200414198)[&rate=0.0052110074832302875]:39.33003013596317,13[&rate=0.00469988845770678]:202.38597155912794)[&rate=0.005541958216685801]:210.25086700312647,(((((4[&rate=0.0021308243907154165]:37.66585167279155,((5[&rate=7.577978471771208E-4]:6.298386028597504,37[&rate=0.011143390015265453]:6.298386028597504)[&rate=0.004132047410498062]:13.224356084575854,42[&rate=0.0023807425493426225]:19.522742113173358)[&rate=0.002341468240600603]:18.14310955961819)[&rate=0.004143602928712027]:12.675508801307224,36[&rate=0.0015322726131702653]:50.34136047409877)[&rate=0.0015716446771306427]:25.909365703386662,31[&rate=0.0010483228142205317]:76.25072617748543)[&rate=0.0022928730333289546]:111.35591140135739,23[&rate=0.0010858164874121444]:187.60663757884282)[&rate=0.0033068125374800506]:74.94228178362033,((26[&rate=0.0032578230010196557]:5.611574771997103,30[&rate=0.0026214302679064935]:5.611574771997103)[&rate=0.00272208479235486]:77.91955587906683,27[&rate=0.003141528276269414]:83.53113065106393)[&rate=0.0021598722867490422]:179.01778871139922)[&rate=0.0019073148785167032]:150.08791919979126)[&rate=0.006338726770584624]:59.53464868115941,((((3[&rate=0.0015848576639742467]:12.59192850976626,28[&rate=0.0021851824395403606]:12.59192850976626)[&rate=0.0016978576955501469]:18.836498240777374,(20[&rate=0.0016453040335930819]:17.393659522203667,((29[&rate=0.0031008987654638585]:8.215304206373624,39[&rate=0.0019313225865219435]:8.215304206373624)[&rate=0.0017785697282279608]:5.192409943632736,40[&rate=0.003168792927717147]:13.40771415000636)[&rate=0.0012734547419022753]:3.985945372197307)[&rate=0.0032245722650248066]:14.03476722833997)[&rate=0.0031555369125514277]:36.694568339587576,6[&rate=0.002151069257824183]:68.12299509013121)[&rate=0.001431643441071115]:324.7364238312739,((((7[&rate=3.525194822618528E-4]:36.48156241345807,19[&rate=0.0015936246671462194]:36.48156241345807)[&rate=0.0027371931796113026]:201.93213849433354,(10[&rate=0.0012179949425426273]:59.803898868770844,16[&rate=0.0016046841583438741]:59.803898868770844)[&rate=0.0019576806742153873]:178.6098020390208)[&rate=0.005088279443593914]:4.635259542372978,((8[&rate=0.0016400287843352246]:24.063417195131528,18[&rate=0.0012501067512814094]:24.063417195131528)[&rate=0.0011178577140745515]:175.8000806678374,((9[&rate=0.0020690706799495213]:19.77385852980572,15[&rate=0.0012851856869963325]:19.77385852980572)[&rate=0.004794978152595811]:62.77894665815214,(11[&rate=0.001823513583197956]:22.96622839061771,17[&rate=0.0012016546463659685]:22.96622839061771)[&rate=0.002288154977694963]:59.58657679734014)[&rate=0.0022346813800426125]:117.31069267501107)[&rate=0.0023560906636455464]:43.18546258719567)[&rate=0.004345064703588064]:107.56557145515768,(12[&rate=0.0010125465683046245]:47.30091716163467,14[&rate=0.002697573483454977]:47.30091716163467)[&rate=0.0024800402791266152]:303.3136147436876)[&rate=0.008890538530711568]:42.24488701608283)[&rate=0.009135037998925868]:79.31206832200871)[&rate=0.0013609058401450496]:4.453691270120487,(((24[&rate=0.0033666175719931192]:9.774693850514897,25[&rate=0.002398715241449061]:9.774693850514897)[&rate=0.002709671608704329]:195.386703795769,41[&rate=0.006707077499483965]:205.1613976462839)[&rate=0.0030104987792172887]:97.52854661910663,38[&rate=0.003378166946555608]:302.6899442653905)[&rate=0.001955190917706056]:173.9352342481438)[&rate=1.0]:0.0;
tree STATE_4663000 = ((((((1[&rate=0.0028712611957286793]:9.94964733613355,2[&rate=0.001198851173969948]:9.94964733613355)[&rate=0.0058945887321953695]:0.9868874939688794,(21[&rate=0.0016486627394000342]:3.2133074870791027,22[&rate=0.0020031433560527886]:3.2133074870791027)[&rate=0.0029138939167965548]:7.723227343023327)[&rate=0.004176165182882545]:113.39313636395042,(((32[&rate=0.004510306632601569]:16.643520771393455,34[&rate=0.0027147867108254786]:16.643520771393455)[&rate=0.002571274069552801]:53.203710597050346,33[&rate=0.003474603935270615]:69.8472313684438)[&rate=0.002698169875613698]:9.55022581339631,35[&rate=0.0012505839703788016]:79.39745718184011)[&rate=0.005820749909643768]:44.93221401221274)[&rate=0.0072361747461723]:68.13574830844956,13[&rate=0.0031267873454288806]:192.4654195025024)[&rate=0.006465609942787825]:198.86457645725204,(((((4[&rate=0.002564463035681844]:32.908337656092485,((5[&rate=0.0019509029613503205]:5.750493498614226,37[&rate=0.013411152937262857]:5.750493498614226)[&rate=0.003140070942569229]:13.929661240111578,42[&rate=0.0028652414022791776]:19.680154738725804)[&rate=0.002460146012845312]:13.22818291736668)[&rate=0.0032865400124265374]:22.22654452414656,36[&rate=0.0016337879478448307]:55.134882180239046)[&rate=0.004240578262017262]:2.9650763836191416,31[&rate=0.0014070495340641144]:58.09995856385819)[&rate=0.002694622306566831]:51.77043855444551,23[&rate=0.0036251260827603817]:109.8703971183037)[&rate=0.0038327611043177806]:76.18543715612516,((26[&rate=0.0018449821347502659]:3.4470724196068545,30[&rate=0.0031549108654639916]:3.4470724196068545)[&rate=0.003323078508078173]:66.91886917240846,27[&rate=0.003416254589508912]:70.36594159201532)[&rate=0.0025653312214992006]:115.68989268241354)[&rate=0.0022478595056842814]:205.2741616853256)[&rate=0.005583098278008622]:72.32861632088776,(((((3[&rate=0.0019073880108507939]:9.569317569305552,28[&rate=0.0028990263542786623]:9.569317569305552)[&rate=0.0010634239442380464]:20.429368665025542,(20[&rate=0.0019899105744412846]:22.37793822397106,((29[&rate=0.003731954775847871]:4.9916490837365535,39[&rate=0.0023243611274085746]:4.9916490837365535)[&rate=0.002140521923954486]:6.759417469941384,40[&rate=0.003764907606368364]:11.751066553677937)[&rate=0.0015326122731895762]:10.626871670293124)[&rate=0.0038807967543325376]:7.620748010360035)[&rate=0.0028374662352180203]:19.16104908200898,6[&rate=0.002358762121374976]:49.159735316340075)[&rate=0.0017978847043379207]:259.0727525573683,((((7[&rate=9.406143797427198E-4]:35.98801867995614,19[&rate=0.0016334647344768563]:35.98801867995614)[&rate=0.00379719814606325]:164.57104195483015,((8[&rate=0.0024056672507939336]:20.80512075794398,18[&rate=0.00150451279246017]:20.80512075794398)[&rate=0.002304259116175121]:149.37969981975624,((9[&rate=0.002490141984512463]:23.14684240563354,15[&rate=0.0015467305530433295]:23.14684240563354)[&rate=0.003756572496577447]:51.255640566340176,(11[&rate=0.00219461218838632]:19.950121807781997,17[&rate=0.001446200323071311]:19.950121807781997)[&rate=0.0029545518616966603]:54.452361164191714)[&rate=0.002629603395359581]:95.7823376057265)[&rate=0.002347199058685351]:30.37424005708607)[&rate=0.001260425042738399]:18.908695234141504,(10[&rate=0.0013464468242492084]:55.349400731066,16[&rate=0.0017739169625899376]:55.349400731066)[&rate=0.002401717198469632]:164.11835513786178)[&rate=0.00854067751500828]:35.32066994737136,(12[&rate=0.003871465414777785]:51.700559233359115,14[&rate=0.003246549792887044]:51.700559233359115)[&rate=0.0036003762375943047]:203.08786658294002)[&rate=0.009235382905800378]:53.44406205740921)[&rate=0.007476787917835519]:89.42539273589506,(((24[&rate=0.004269280363692657]:14.477622417347547,25[&rate=0.0030418625398981594]:14.477622417347547)[&rate=0.003284236368617151]:163.29257922008105,41[&rate=0.00652156488915409]:177.7702016374286)[&rate=0.0064063807919184]:56.6167854337686,38[&rate=0.00411033408089297]:234.3869870711972)[&rate=0.0022487353238009105]:163.2708935384062)[&rate=0.0015392947341037967]:66.0007316710388)[&rate=1.0]:0.0;
tree STATE_4664000 = ((((((1[&rate=0.0030131768721553057]:10.85468531965941,2[&rate=0.0029407850135283794]:10.85468531965941)[&rate=0.004617893699300267]:3.1203863530900318,(21[&rate=0.0010836038062827743]:1.2301059095178704,22[&rate=0.002134110847331657]:1.2301059095178704)[&rate=0.0019974309526096207]:12.744965763231571)[&rate=0.004449206987646279]:101.1328980456364,((32[&rate=0.00255845513471214]:27.104186012581565,34[&rate=0.002892282147147658]:27.104186012581565)[&rate=0.002572890356336182]:48.35797856835755,(33[&rate=0.0037049516694391198]:70.4343877175141,35[&rate=0.0013336751581178097]:70.4343877175141)[&rate=0.002445391925770964]:5.027776863425018)[&rate=0.007461368453695005]:39.645805137446715)[&rate=0.007709282998809206]:45.46563340485777,13[&rate=0.003331219790588314]:160.5736031232436)[&rate=0.0044678726472822325]:268.97917126110235,(((((4[&rate=0.0037597859219634117]:30.618170648815266,((5[&rate=0.00207845492402165]:6.942534877758176,37[&rate=0.014287987363538432]:6.942534877758176)[&rate=0.003956970678481906]:5.65593880981743,42[&rate=0.003933835221489439]:12.598473687575606)[&rate=0.00209196934783428]:18.01969696123966)[&rate=0.002966641668212676]:11.56099640471043,31[&rate=0.0033432081956814]:42.179167053525696)[&rate=0.0015502005126929869]:28.378064145587068,36[&rate=0.0011578445955144998]:70.55723119911276)[&rate=0.005743221405128076]:41.710219765149745,23[&rate=0.0036351303791137854]:112.26745096426251)[&rate=0.007009346340918312]:48.024495909099585,((26[&rate=0.001965608889321756]:4.100079152680503,30[&rate=0.003361182053998757]:4.100079152680503)[&rate=0.0028074594901442503]:60.590360360930724,27[&rate=0.00363961268907791]:64.69043951361122)[&rate=0.0028881367715662687]:95.60150735975087)[&rate=0.003980157225841833]:269.26082751098386)[&rate=0.0036692380659939378]:27.410803355598773,(((((3[&rate=0.0039858533566018515]:11.373082194286585,28[&rate=0.003088567560914697]:11.373082194286585)[&rate=0.0015629403033208275]:18.078361926034937,(20[&rate=0.0016212427539662748]:24.550893268048036,((29[&rate=0.0013532076172026474]:10.90419543780033,39[&rate=8.940805048047259E-4]:10.90419543780033)[&rate=0.0018885850248094888]:5.877427214652824,40[&rate=0.0040110609845641285]:16.781622652453155)[&rate=0.0014524123173133292]:7.7692706155948805)[&rate=0.004469074227267543]:4.900550852273486)[&rate=0.0019327286022019594]:34.550297789431184,6[&rate=0.002235731894918112]:64.00174190975271)[&rate=0.001988544247367371]:255.34865626512567,((((7[&rate=9.534882735725051E-4]:33.26218090153465,19[&rate=0.001508157590166863]:33.26218090153465)[&rate=0.003945761280536782]:149.09127277584383,(10[&rate=0.003202845889773059]:51.52205365380524,16[&rate=0.0018898974058382824]:51.52205365380524)[&rate=0.0026686066526050837]:130.83140002357325)[&rate=0.002514234927929398]:36.14445768370541,((8[&rate=0.0025629521512936723]:20.20227075465288,18[&rate=0.0028024812468068973]:20.20227075465288)[&rate=0.0024549138532861904]:172.49838336214924,((9[&rate=0.002428304907798123]:24.36293371686561,15[&rate=0.0015083209774526636]:24.36293371686561)[&rate=0.0034514500265377494]:58.31273956943849,(11[&rate=0.0034728875624712528]:19.439114223068916,17[&rate=0.001540754328627134]:19.439114223068916)[&rate=0.0035140124441457]:63.23655906323519)[&rate=0.0028664389722808225]:110.02498083049802)[&rate=0.0018411058570290749]:25.79725724428178)[&rate=0.006433163809640734]:54.81143060803086,(12[&rate=0.0037757306477513553]:52.87974025108773,14[&rate=0.0014297842307487488]:52.87974025108773)[&rate=0.003727093858388011]:220.42960171802704)[&rate=0.012367431172309333]:46.041056205763596)[&rate=0.007958847793702123]:73.95029546343801,(((24[&rate=0.0031087499688194392]:20.154661855396835,25[&rate=0.002698988372961756]:20.154661855396835)[&rate=0.0036593150450610758]:133.840990586478,41[&rate=0.007982900010825938]:153.99565244187482)[&rate=0.006825236296173474]:63.20223290149559,38[&rate=0.0043790717831940105]:217.19788534337042)[&rate=0.004021867953500754]:176.10280829494596)[&rate=0.0019020185030299984]:63.66288410162838)[&rate=1.0]:0.0;
tree STATE_4665000 = ((((((1[&rate=0.0035330969520268483]:2.639223325109866,2[&rate=0.004803367027779704]:2.639223325109866)[&rate=0.0015106561529369626]:13.552101086571154,(21[&rate=9.98805475387595E-4]:2.9849678573025034,22[&rate=0.001967104200972337]:2.9849678573025034)[&rate=0.0013984479310499987]:13.206356554378516)[&rate=0.0022108744229518812]:113.4222224552758,(((32[&rate=0.0026045792116570193]:25.74917460808569,34[&rate=0.0017811539454751287]:25.74917460808569)[&rate=0.002472133098652134]:49.518535751160506,33[&rate=0.003415017548102099]:75.2677103592462)[&rate=0.002465394648096738]:0.6020625966449984,35[&rate=0.0012723953857574715]:75.8697729558912)[&rate=0.006023654511964167]:53.74377391106563)[&rate=0.007719168855068583]:30.76686396291035,13[&rate=0.0030705323730015285]:160.38041082986717)[&rate=0.00394663989741368]:185.4507170998051,(((((4[&rate=0.0020784996615967844]:42.9221542450558,((5[&rate=0.0019158036789281056]:6.544406411484391,37[&rate=0.013169868847647908]:6.544406411484391)[&rate=0.002157795489855967]:9.185452219936185,42[&rate=0.002768140826328242]:15.729858631420576)[&rate=0.0022142896780443107]:27.192295613635224)[&rate=0.004651703426082821]:8.91253034299934,31[&rate=0.0025806689213448194]:51.83468458805514)[&rate=0.003083318312120465]:14.398761009980532,36[&rate=0.0011076758440683144]:66.23344559803567)[&rate=0.004833597577687492]:44.52667779176949,23[&rate=0.0033506601818011567]:110.76012338980516)[&rate=0.006278645587239976]:85.19108796516005,((26[&rate=0.00304883502697093]:3.7641432663419208,30[&rate=0.0052134937083689005]:3.7641432663419208)[&rate=0.002370846402218876]:92.2263563637253,27[&rate=0.0026646582523199634]:95.99049963006722)[&rate=0.0028099029005591684]:99.96071172489799)[&rate=0.003898414535237879]:149.87991657470707)[&rate=0.0036186370549170957]:105.51583436015824,(((((3[&rate=0.003673937036535627]:10.801275313062668,28[&rate=0.0022857948968509462]:10.801275313062668)[&rate=0.0022485949683405493]:28.522282165091347,(20[&rate=0.0029189101186583846]:18.17782134692345,((29[&rate=0.0041295387804604995]:7.3162386221235485,39[&rate=8.434906272484112E-4]:7.3162386221235485)[&rate=0.0017106404142546794]:9.93171965825912,40[&rate=0.001815442269947324]:17.24795828038267)[&rate=0.001995105188975969]:0.9298630665407828)[&rate=0.0025468346520348194]:21.145736131230564)[&rate=9.854896046808206E-4]:37.3233315723688,6[&rate=0.0017577631114956919]:76.64688905052282)[&rate=0.001904729452219007]:238.51489670964526,(((7[&rate=0.001068247819483164]:33.347815623394986,19[&rate=0.0017626523306240932]:33.347815623394986)[&rate=0.0033239980622897327]:172.6653772015655,(((8[&rate=0.0023623861665434238]:19.284357768492516,18[&rate=0.0021630713702225197]:19.284357768492516)[&rate=0.00359741838530526]:110.47742115972277,((9[&rate=0.001045576461682528]:21.455885501797212,15[&rate=0.003724143909409571]:21.455885501797212)[&rate=0.0037469048975616024]:49.93090478159024,(11[&rate=0.0019409521169356657]:18.55111713833,17[&rate=0.001991333302566969]:18.55111713833)[&rate=0.0025742835804215686]:52.835673145057456)[&rate=0.005143162003843443]:58.37498864482782)[&rate=0.0016498912843741613]:60.6061557683758,(10[&rate=0.00295220448019323]:49.94436105710882,16[&rate=0.0017420018885196632]:49.94436105710882)[&rate=0.0026054875170202657]:140.42357363948224)[&rate=0.0019523631489958557]:15.645258128369392)[&rate=0.007609253857662968]:87.5932388068967,(12[&rate=0.0030418849829311335]:59.632295389219856,14[&rate=0.0023312861709397685]:59.632295389219856)[&rate=0.0063628335645315014]:233.97413624263731)[&rate=0.010022671129535506]:21.55535412831091)[&rate=0.0069885452217281095]:89.54150447970483,(((24[&rate=0.001995452376694478]:18.18398444401132,25[&rate=0.0017324335560548467]:18.18398444401132)[&rate=0.003550332618191835]:141.35057906476325,41[&rate=0.007445384082347045]:159.53456350877457)[&rate=0.006299400531894656]:53.084130262159306,38[&rate=0.004070623988918451]:212.61869377093387)[&rate=0.0019260078149091074]:192.08459646893903)[&rate=0.004797709822534777]:46.643672049957615)[&rate=1.0]:0.0;
tree STATE_4666000 = (((((((1[&rate=0.0014902846173801235]:10.727897233297732,2[&rate=0.002026093280294613]:10.727897233297732)[&rate=7.552468510726491E-4]:11.20178866703424,(21[&rate=0.0019754511308154588]:0.9277793276572652,22[&rate=0.001719478275882081]:0.9277793276572652)[&rate=9.962737160360508E-4]:21.001906572674706)[&rate=0.0029521086010130372]:126.95689155342495,(((32[&rate=0.0018968283517473172]:34.43687203682495,34[&rate=0.001297155136416223]:34.43687203682495)[&rate=0.001801485982543164]:46.60296672430567,35[&rate=0.001061968201280506]:81.03983876113062)[&rate=0.0011249560870623659]:20.360629641856434,33[&rate=0.002636703198565465]:101.40046840298706)[&rate=0.006042932515055202]:47.48610905076987)[&rate=0.0024513915182685264]:67.317773021795,13[&rate=0.0027481697510272005]:216.20435047555193)[&rate=0.006325746484712354]:155.21331622567462,(((((4[&rate=0.002954325054381069]:46.9900150157216,((5[&rate=0.001674635642150292]:7.292085985977271,37[&rate=0.011511999907556096]:7.292085985977271)[&rate=0.0018861646814488427]:10.153486556116214,42[&rate=0.0024196776221111936]:17.445572542093483)[&rate=0.002257440021788745]:29.54444247362812)[&rate=0.0011597858699588627]:30.24737425228748,31[&rate=0.0024875721081918504]:77.23738926800908)[&rate=0.002898143833175243]:11.206248600362684,36[&rate=0.0010025525442491506]:88.44363786837177)[&rate=0.003925932597224982]:55.87523602668968,23[&rate=0.002928867413135688]:144.31887389506144)[&rate=0.005488267822256483]:86.26927191130247,((26[&rate=0.004553995796046409]:7.348938084292026,30[&rate=0.0013984329832634381]:7.348938084292026)[&rate=0.002072396003248572]:98.27214974265105,27[&rate=0.0023292217947830625]:105.62108782694308)[&rate=0.0024561825410475456]:124.96705797942083)[&rate=0.0045568690681577545]:140.82952089486264)[&rate=0.0030698731563308925]:92.85745375005519,(((24[&rate=0.002874031844758055]:21.514331274019337,25[&rate=0.0014261612555010411]:21.514331274019337)[&rate=0.0037101430951606033]:150.60900359499013,41[&rate=0.006546818003658188]:172.12333486900945)[&rate=0.005264838387190856]:97.98868871610875,38[&rate=0.003562260016948455]:270.1120235851182)[&rate=0.0016811714580234301]:194.16309686616353)[&rate=0.0017125963478804985]:10.139570379014287,((((3[&rate=0.003211449051940914]:10.073142617386749,28[&rate=0.0013593583553152973]:10.073142617386749)[&rate=0.0010991668184236996]:34.57485194764793,(20[&rate=0.0016250434881859607]:23.6653003466692,((29[&rate=0.005142952435730509]:3.2827967182549918,39[&rate=0.0018961149564044025]:3.2827967182549918)[&rate=0.0013764942076011303]:18.278009801372363,40[&rate=0.0016328403495242075]:21.560806519627356)[&rate=0.004753105709664378]:2.1044938270418427)[&rate=0.0017439544020332429]:20.98269421836548)[&rate=8.614327423624472E-4]:66.69218972000998,6[&rate=0.0015364897715483238]:111.34018428504466)[&rate=0.001564320735415678]:229.5734826757021,(((7[&rate=0.001910522856823283]:38.02649742578785,19[&rate=7.36070038292107E-4]:38.02649742578785)[&rate=0.0013456770209935827]:174.33835152800538,(((8[&rate=0.00206500077149339]:21.487540074746097,18[&rate=0.0018907764156274166]:21.487540074746097)[&rate=0.0031491943118864916]:141.76924979704137,(10[&rate=0.0027554702518886444]:54.046927386288445,16[&rate=0.0016259152828856879]:54.046927386288445)[&rate=0.0022290696849845875]:109.20986248549903)[&rate=0.00419762810609906]:10.164898856507364,((9[&rate=9.139556566185396E-4]:23.907158594220117,15[&rate=0.003255335708867399]:23.907158594220117)[&rate=0.0021748667931502322]:47.13998229823406,(11[&rate=0.0026336750595726726]:20.670528815455363,17[&rate=0.002566416731719502]:20.670528815455363)[&rate=0.0024913675917089045]:50.37661207699882)[&rate=0.0021681520332963]:102.37454783584066)[&rate=0.0028256928666502757]:38.94316022549839)[&rate=0.0032316324694270015]:45.35072663661839,(12[&rate=0.0019173432828565053]:64.06794273725613,14[&rate=0.0021966100937141895]:64.06794273725613)[&rate=0.005538738597089526]:193.64763285315547)[&rate=0.006208914685435903]:83.19809137033513)[&rate=0.008537164557256985]:133.50102386954927)[&rate=1.0]:0.0;
tree STATE_4667000 = (((((((1[&rate=9.832235611634882E-4]:15.774223919278832,2[&rate=0.0018353284344558504]:15.774223919278832)[&rate=8.613038799832655E-4]:13.440642797555622,(21[&rate=8.37840935304591E-4]:2.938965619683347,22[&rate=0.0032010611580736534]:2.938965619683347)[&rate=0.001171223862483575]:26.275901097151106)[&rate=0.0025754820622886972]:119.27314540429862,(((32[&rate=0.0032081158409157412]:31.786762255227323,34[&rate=0.0013134556540461899]:31.786762255227323)[&rate=0.0030577907003308566]:58.83059533856875,33[&rate=0.002288990415287996]:90.61735759379607)[&rate=0.00149549865454552]:1.4086170157418536,35[&rate=9.349595904864178E-4]:92.02597460953793)[&rate=0.005517849189933845]:56.46203751159514)[&rate=0.005053808549763085]:62.337820688104586,13[&rate=0.002397561490612551]:210.82583280923765)[&rate=0.004675721138012819]:157.5557900651153,(((((4[&rate=0.00262018480289901]:48.06331835460835,((5[&rate=0.001384429496787888]:20.16547415851909,37[&rate=0.0029986872258430533]:20.16547415851909)[&rate=0.0020596019416767516]:10.408746820181918,42[&rate=8.324571704468275E-4]:30.574220978701007)[&rate=0.0021189684100224693]:17.489097375907342)[&rate=0.0010671719607924486]:26.059847934981015,31[&rate=0.0015871910735494133]:74.12316628958936)[&rate=0.0020568232591809876]:4.535844265954452,36[&rate=8.378758442183977E-4]:78.65901055554382)[&rate=0.002401099667021249]:57.089193552789155,23[&rate=0.0025552059577904226]:135.74820410833297)[&rate=0.00510283606107789]:68.3848105223945,((26[&rate=0.00397300237546507]:7.883729974389192,30[&rate=0.0021861663741204788]:7.883729974389192)[&rate=0.0018080021617409038]:123.36834103419766,27[&rate=0.0020320624212459893]:131.25207100858685)[&rate=0.002245700502301269]:72.88094362214062)[&rate=0.0034912848096639347]:164.24860824362548)[&rate=0.003775524489757372]:87.65239567651662,((((3[&rate=0.0011377261915217994]:43.76760254639364,28[&rate=0.0011859330172119748]:43.76760254639364)[&rate=0.002433507977329601]:18.253168266274464,(20[&rate=0.0018746641695224012]:24.870850941281002,((29[&rate=0.002226537698378247]:3.4931578316148295,39[&rate=0.0031166892037757968]:3.4931578316148295)[&rate=0.0015024271097063128]:17.80074630378054,40[&rate=0.001727113141093934]:21.29390413539537)[&rate=0.0027823094183267527]:3.5769468058856333)[&rate=0.0016392017638937031]:37.1499198713871)[&rate=0.002529594277118758]:22.42924886823181,6[&rate=0.0014365096080463725]:84.45001968089991)[&rate=0.0018971544460150897]:277.97916999676477,(((7[&rate=0.001455922954265046]:44.101091781917766,19[&rate=5.60925644447998E-4]:44.101091781917766)[&rate=0.003958779252015693]:135.44613890464151,(((8[&rate=8.546923331808966E-4]:22.349334769151195,18[&rate=0.0016495533872215508]:22.349334769151195)[&rate=0.00259678611811081]:118.24893537458061,((9[&rate=0.0016614758292404774]:21.66371009844556,15[&rate=0.0019225943462453023]:21.66371009844556)[&rate=0.0031029973371066977]:64.28270127179573,(11[&rate=0.0018993364933172785]:21.50308780134363,17[&rate=0.0010221957232401926]:21.50308780134363)[&rate=0.0030746447250759594]:64.44332356889767)[&rate=0.0021333594515661578]:54.65185877349052)[&rate=0.0031674766421959603]:27.051020071044917,(10[&rate=0.0021303794393203036]:56.45116752598297,16[&rate=0.001418482925877512]:56.45116752598297)[&rate=0.004337191249764644]:111.19812268879376)[&rate=0.003086245381500238]:11.897940471782562)[&rate=0.0011642534143442122]:89.62718930944934,(12[&rate=0.00180029706780558]:57.32447138960492,14[&rate=0.002062515745711539]:57.32447138960492)[&rate=0.00343006776557001]:211.8499486064037)[&rate=0.005337937163422436]:93.25476968165606)[&rate=0.0076717956060104]:93.6048288732049)[&rate=0.0021952899466911573]:24.515054775706403,(((24[&rate=0.002056047852054158]:25.331255064669417,25[&rate=0.0010604495845386603]:25.331255064669417)[&rate=0.004261402258209255]:140.05918715267293,41[&rate=0.006579987721125452]:165.39044221734235)[&rate=0.002038756083615664]:77.44460120786468,38[&rate=0.0032515782056046385]:242.83504342520703)[&rate=0.001649917136023902]:237.71402990136895)[&rate=1.0]:0.0;
tree STATE_4668000 = (((((((1[&rate=0.001617625159178706]:17.510452486503247,2[&rate=0.0015433760077756611]:17.510452486503247)[&rate=0.003921289876029307]:6.200984869179727,(21[&rate=0.0017262497447469904]:1.1765166583394115,22[&rate=0.003274788568555333]:1.1765166583394115)[&rate=0.0011981996989987476]:22.534920697343562)[&rate=0.002513107520937518]:131.89116240463198,((32[&rate=0.002384336335374381]:29.651739612236224,34[&rate=0.0013437073985063368]:29.651739612236224)[&rate=0.0022767167582804027]:59.51269747960994,(33[&rate=0.0021074779883819466]:71.38172087494014,35[&rate=0.0018193014489155555]:71.38172087494014)[&rate=0.001329864645684461]:17.782716216906024)[&rate=0.003937098535450788]:66.4381626684688)[&rate=0.005765301822754166]:55.54268281755063,13[&rate=0.0024527825537052138]:211.1452825778656)[&rate=0.00478341317968802]:166.50510855355725,(((((4[&rate=0.0025054007169857864]:45.79925386588042,((5[&rate=0.0014163159234296238]:18.50777339192359,37[&rate=0.005093171999927527]:18.50777339192359)[&rate=0.0035167625706656676]:11.292435763463164,42[&rate=8.516304721999515E-4]:29.800209155386753)[&rate=0.0018895502483277083]:15.999044710493664)[&rate=0.0016378049932635442]:12.459260339071449,31[&rate=0.0018156107771373975]:58.258514204951865)[&rate=0.001864228839205599]:37.21413700035775,36[&rate=8.571739498305218E-4]:95.47265120530962)[&rate=0.004261239332124486]:38.64841713577742,23[&rate=0.0027067698674498736]:134.12106834108704)[&rate=0.004675038779038894]:80.55645866467935,((26[&rate=0.002126027728731583]:13.74721461387255,30[&rate=0.0015244622161197962]:13.74721461387255)[&rate=0.0022192380877144556]:110.51404797883075,27[&rate=0.0024595157899489723]:124.2612625927033)[&rate=0.00212022355640127]:90.41626441306309)[&rate=0.0033640456968295034]:162.97286412565646)[&rate=0.005440402430346485]:83.61610700165323,((((3[&rate=0.0019862740840709096]:26.63213497046485,28[&rate=0.0012132476375975414]:26.63213497046485)[&rate=0.003355394320421985]:11.351058904213705,((20[&rate=0.001819479670434425]:19.97638311514475,40[&rate=0.001766892318439725]:19.97638311514475)[&rate=0.0015545463253764844]:3.0960760946024024,(29[&rate=0.0022778197110405896]:10.398869279529269,39[&rate=0.0014231809594842328]:10.398869279529269)[&rate=5.521945773925886E-4]:12.673589930217883)[&rate=0.002120946256552914]:14.910734664931404)[&rate=7.768484292681807E-4]:65.67273820293764,6[&rate=0.001469595553082501]:103.6559320776162)[&rate=0.00193679621687756]:273.46132553994187,(((7[&rate=8.837638564550289E-4]:39.75270597865916,19[&rate=5.738449837532192E-4]:39.75270597865916)[&rate=0.004738155905929138]:96.199061456413,(((8[&rate=8.743777591606655E-4]:21.87694481748928,18[&rate=0.0015385030341449092]:21.87694481748928)[&rate=0.002608946381673218]:96.06543296498376,(10[&rate=0.002179446717840848]:42.09388813902456,16[&rate=0.002164632318748579]:42.09388813902456)[&rate=0.003721570456307785]:75.84848964344847)[&rate=0.0013617592428650065]:2.809509322359773,((9[&rate=0.0016997432363341667]:21.224165438837538,15[&rate=0.001966875881509903]:21.224165438837538)[&rate=0.0031744661242054414]:42.56195102497457,(11[&rate=0.0028195422175265623]:21.071237856473996,17[&rate=0.0010457391171206454]:21.071237856473996)[&rate=0.008139758727274338]:42.71487860733811)[&rate=0.005579644623022469]:56.9657706410207)[&rate=0.001440784916200112]:15.199880330239353)[&rate=0.001193809018431029]:97.32205280845665,(12[&rate=0.0018417618303804197]:51.414082066282255,14[&rate=0.0021100199755590284]:51.414082066282255)[&rate=0.004579242870449991]:181.85973817724656)[&rate=0.005020341451503343]:143.84343737402924)[&rate=0.006198594073405968]:84.14924051551804)[&rate=0.002207271621681812]:3.8692139812775395,(((24[&rate=0.004102911883123853]:6.6383761814416475,25[&rate=0.0032044743240584287]:6.6383761814416475)[&rate=0.004087094774330209]:179.86617565296612,41[&rate=0.006855680687052655]:186.50455183440778)[&rate=0.0010830761137292247]:94.11342961779127,38[&rate=0.003008196859492665]:280.61798145219905)[&rate=0.0017247564451931504]:184.51773066215458)[&rate=1.0]:0.0;
tree STATE_4669000 = (((((((1[&rate=9.175803505662218E-4]:10.37336901398672,2[&rate=0.0022199828892160117]:10.37336901398672)[&rate=0.002208788002668353]:5.036411795412507,(21[&rate=0.0017110868436708236]:1.8130727292198974,22[&rate=0.003246023730059936]:1.8130727292198974)[&rate=0.0016522331096030368]:13.59670808017933)[&rate=0.00248582291146655]:189.72041447131176,((32[&rate=0.003001348814977047]:35.926347462144555,34[&rate=0.0013319046437653933]:35.926347462144555)[&rate=0.0018147923797291745]:54.221496366895416,(33[&rate=0.00222669706104018]:75.95126805270964,35[&rate=0.001011798289798136]:75.95126805270964)[&rate=0.0017923381043054144]:14.196575776330334)[&rate=0.003220080172695391]:114.98235145167101)[&rate=0.005307668405182852]:59.690990447383314,13[&rate=0.0024312379890578596]:264.8211857280943)[&rate=0.006729558906606145]:106.05722527668553,(((((4[&rate=0.0013744663393457878]:48.224040632538944,((5[&rate=0.0014038753954556654]:20.39615576379926,37[&rate=0.005048434983494181]:20.39615576379926)[&rate=0.003485872299353746]:1.7939287090982639,42[&rate=0.0018759438310450261]:22.190084472897524)[&rate=0.0015269410076075775]:26.03395615964142)[&rate=0.004425555029940839]:5.612947993505131,31[&rate=0.0017996629534286143]:53.836988626044075)[&rate=0.0035896617083080737]:22.95708853487679,36[&rate=9.928088045891886E-4]:76.79407716092086)[&rate=0.0032678754097629366]:63.61160536138408,23[&rate=0.0035609875033276862]:140.40568252230494)[&rate=0.004938439086008252]:78.70033989265994,((26[&rate=0.00304968258603406]:6.670761945287384,30[&rate=0.0024273902263038617]:6.670761945287384)[&rate=0.0014847637655547477]:142.9561623159229,27[&rate=0.0011230350704345188]:149.6269242612103)[&rate=0.004819099164822742]:69.47909815375459)[&rate=0.003388054587891558]:151.77238858981494)[&rate=0.005305095721351128]:92.7375740318389,(((24[&rate=0.003366408569477127]:11.665552125183476,25[&rate=0.002629247259623411]:11.665552125183476)[&rate=0.004134260327599104]:199.51345271028566,41[&rate=0.0047094511877087825]:211.17900483546913)[&rate=0.002486746490987452]:134.71702006332055,38[&rate=0.0029372417062610043]:345.8960248987897)[&rate=0.0018457826906410494]:117.71996013782905)[&rate=0.002669318363180887]:27.164953821740653,((((3[&rate=0.001968827201000502]:14.643277621661458,28[&rate=0.002940061358929053]:14.643277621661458)[&rate=0.001998252633185217]:33.06112816146653,((20[&rate=0.0018572123737303824]:17.41569260095571,(29[&rate=0.00225781197168946]:5.074315872245627,39[&rate=0.0014106801309292623]:5.074315872245627)[&rate=0.0012858050131270208]:12.341376728710081)[&rate=0.004711423384080346]:0.9483114257351097,40[&rate=0.0020675052054759616]:18.364004026690818)[&rate=0.001449133102182362]:29.340401756437164)[&rate=8.609828009792372E-4]:56.035035777128925,6[&rate=0.0014091155540667396]:103.7394415602569)[&rate=0.0018166172820639859]:309.73609889211923,((((7[&rate=8.760011187799636E-4]:39.09846703343939,19[&rate=5.688044878758513E-4]:39.09846703343939)[&rate=0.002894298456573394]:133.19297652485847,((8[&rate=8.666974663723837E-4]:21.994916809893652,18[&rate=0.002955660054359131]:21.994916809893652)[&rate=0.0027730621898851503]:122.9893060365834,((9[&rate=0.0016310739853049297]:22.039403816897526,15[&rate=0.0018874145306637322]:22.039403816897526)[&rate=0.003228292717977511]:58.81707644117581,(11[&rate=0.0032411173376294847]:18.44760286580862,17[&rate=0.0012020969794559013]:18.44760286580862)[&rate=0.004327477832037981]:62.40887739226471)[&rate=0.001970069543938827]:64.12774258840372)[&rate=0.0012435408420829993]:27.307220711820804)[&rate=0.0030853805112488167]:8.685944431878085,(10[&rate=0.002160303059697547]:56.68676532304245,16[&rate=0.002145618786196098]:56.68676532304245)[&rate=0.0036707985742522554]:124.29062266713349)[&rate=0.0023753476904191753]:110.28372542087993,(12[&rate=0.001641754214813375]:55.76431852362703,14[&rate=0.0015330846270769386]:55.76431852362703)[&rate=0.0035013884576452453]:235.49679488742885)[&rate=0.004531657829202761]:122.21442704132028)[&rate=0.004608298400476367]:77.30539840598323)[&rate=1.0]:0.0;
tree STATE_4670000 = ((((((1[&rate=9.73781319092817E-4]:3.801592955071595,2[&rate=0.0023559548380578514]:3.801592955071595)[&rate=9.94307210750925E-4]:17.218061620929763,(21[&rate=0.0016774686588683179]:0.7759526874832039,22[&rate=0.0031822482262297254]:0.7759526874832039)[&rate=0.0011550848440542085]:20.243701888518153)[&rate=0.0016538452427351021]:165.29299981226,((32[&rate=0.0020405368661402185]:33.59033647457971,34[&rate=0.0016011891349696087]:33.59033647457971)[&rate=0.0016230436813300616]:51.54629984015509,(33[&rate=0.002115889183047095]:78.22436727695151,35[&rate=9.505771508642385E-4]:78.22436727695151)[&rate=0.0017908579008268815]:6.91226903778329)[&rate=0.003549751709983195]:101.17601807352656)[&rate=0.0033853091714050446]:74.32836488854764,13[&rate=0.002362847809259028]:260.641019276809)[&rate=0.006297404302560313]:109.15641453181411,(((((4[&rate=0.00436115350473246]:37.162435704322085,((5[&rate=0.0015559253710134028]:17.145286626472366,37[&rate=0.005099336223129487]:17.145286626472366)[&rate=0.0014558649785999076]:5.713069551349378,42[&rate=0.0018390866567415246]:22.858356177821744)[&rate=0.001496940785696135]:14.304079526500342)[&rate=0.006233553624349649]:15.680210365627666,31[&rate=0.0017643044902095019]:52.84264606994975)[&rate=0.003519134656395835]:13.360024533993979,36[&rate=9.733028221843808E-4]:66.20267060394373)[&rate=0.003340359888250872]:41.7187917089384,23[&rate=0.0036546055866282317]:107.92146231288213)[&rate=0.004197968520049011]:65.73889180697675,((26[&rate=0.002989764649732482]:4.6957703534835264,30[&rate=0.0016813127662312999]:4.6957703534835264)[&rate=0.0014382329851262445]:113.52147466605027,27[&rate=0.001632585218222575]:118.21724501953379)[&rate=0.0048406797033865466]:55.44310910032509)[&rate=0.003196229121857866]:196.13707968876423)[&rate=0.0035509175041014206]:103.53345307180564,(((((3[&rate=0.0019964646968768968]:15.695381606849928,28[&rate=0.002981332595867523]:15.695381606849928)[&rate=0.0017812223607116097]:33.829977427679914,((20[&rate=0.002249454672714541]:18.206518707121333,(29[&rate=0.0028636683379280256]:7.784517084664536,39[&rate=0.0013829641178504997]:7.784517084664536)[&rate=0.0012136282158963215]:10.422001622456797)[&rate=9.599884939283767E-4]:0.7487368017687643,40[&rate=0.002105878299823017]:18.955255508890097)[&rate=0.0014206615932034067]:30.570103525639745)[&rate=0.001613543191109718]:35.47849086846652,6[&rate=0.002309613855458892]:85.00384990299636)[&rate=0.0017019794313543387]:298.7702800572338,(((7[&rate=0.001081540382013603]:36.8870390613208,19[&rate=5.576290326035513E-4]:36.8870390613208)[&rate=0.002923342798805651]:166.44297882171955,(((8[&rate=0.0013821345872561727]:21.552790171472484,18[&rate=0.002897589403953875]:21.552790171472484)[&rate=0.0026256941416037353]:126.51496593048299,((9[&rate=0.0015990278347088852]:21.59638293136326,15[&rate=0.0018503319883218612]:21.59638293136326)[&rate=0.0031648655793403164]:56.74575443215364,(11[&rate=0.0016471841342803233]:18.076781884193462,17[&rate=0.001178479055821785]:18.076781884193462)[&rate=0.004242454707703249]:60.26535547932343)[&rate=0.0019335269323248999]:69.72561873843857)[&rate=0.002049662069095439]:27.25782508747153,(10[&rate=0.0021178590027073636]:51.89369121840468,16[&rate=0.0021034632350722116]:51.89369121840468)[&rate=0.002917377290664205]:123.43188997102231)[&rate=9.82698349754331E-4]:28.004436693613343)[&rate=0.002689865773373032]:51.29409364350701,(12[&rate=0.0017827532598562]:49.99892058442537,14[&rate=0.002678334169221994]:49.99892058442537)[&rate=0.0034926362362514367]:204.62519094212198)[&rate=0.0038385974474640684]:129.1500184336828)[&rate=0.006757770160364199]:60.76118230891689,(((24[&rate=0.0016408194688301736]:34.150405094963766,25[&rate=0.0012815200540692198]:34.150405094963766)[&rate=0.004154674483437309]:164.9397997657235,41[&rate=0.004528041987058018]:199.09020486068727)[&rate=0.003016590760604758]:85.23843776026376,38[&rate=0.003047087848191794]:284.32864262095103)[&rate=0.003437736146011189]:160.206669648196)[&rate=9.81114547332321E-4]:28.795574611281722)[&rate=1.0]:0.0;
tree STATE_4671000 = ((((((1[&rate=0.0016858286362563394]:12.727801792103264,2[&rate=0.002105240971618771]:12.727801792103264)[&rate=0.001693328090944605]:11.602907491350244,(21[&rate=0.0017175154780224987]:0.28008346016907537,22[&rate=0.0015428667478667747]:0.28008346016907537)[&rate=0.0010940241150001902]:24.050625823284435)[&rate=0.0013765190098890836]:187.10008363381647,((32[&rate=0.002848051412238918]:16.362819569104733,34[&rate=0.0022348378277054506]:16.362819569104733)[&rate=0.0016677635061533834]:87.47368892523758,(33[&rate=0.0035205515124834266]:74.6160977165922,35[&rate=0.001064247217732367]:74.6160977165922)[&rate=0.0023998592575447068]:29.220410777750118)[&rate=0.0035546168243744394]:107.59428442292766)[&rate=0.003169667217695422]:52.1558381489931,13[&rate=0.0023720038705506118]:263.58663106626307)[&rate=0.0090930639956207]:132.66464768791155,(((((4[&rate=0.004038202682874872]:35.970639206150366,((5[&rate=0.0010420405042564464]:24.02702250583538,37[&rate=0.001952267767362006]:24.02702250583538)[&rate=0.003096726749331529]:1.9222847488923378,42[&rate=0.0016119075025248953]:25.949307254727717)[&rate=0.0020959712632562686]:10.021331951422649)[&rate=0.003325506917177305]:8.515085736416871,31[&rate=0.0019523180676927218]:44.48572494256724)[&rate=0.0030564548714332555]:23.616101848185572,36[&rate=9.965388340930845E-4]:68.10182679075281)[&rate=0.004415027752642048]:47.73977583366906,23[&rate=0.0027265823790791474]:115.84160262442187)[&rate=0.004529226653227074]:87.43388046979247,((26[&rate=0.0017394154227052476]:10.619748553867948,30[&rate=0.0018991659049625432]:10.619748553867948)[&rate=0.001743344086947674]:140.1648761586685,27[&rate=0.0013068364600935121]:150.78462471253644)[&rate=0.0056285878759115915]:52.490858381677896)[&rate=0.0031827086162829715]:192.97579565996028)[&rate=0.004136055973454918]:56.90816420597548,(((((3[&rate=0.002549457289177792]:11.47289157738493,28[&rate=0.0038071197195429798]:11.47289157738493)[&rate=0.0018845562224450703]:42.0195313606623,((20[&rate=0.0026508541651134522]:17.199666050141964,40[&rate=0.0030313035094841254]:17.199666050141964)[&rate=0.003716238854473441]:0.4694466732840752,(29[&rate=0.00260645212082456]:9.96794704171548,39[&rate=0.001415980122707505]:9.96794704171548)[&rate=0.0014873699631082202]:7.70116568171056)[&rate=0.0016473880289376037]:35.82331021462119)[&rate=0.0016134327388277277]:19.62800491914662,6[&rate=0.0023647521056566955]:73.12042785719385)[&rate=0.0017426114048958554]:266.00861781175865,((((7[&rate=0.0032735131662893027]:32.97558997080544,19[&rate=0.002263567266470722]:32.97558997080544)[&rate=0.0028035214951526526]:148.48140268949132,((8[&rate=0.0013148810662255031]:23.70595030154904,18[&rate=0.0027565951102886]:23.70595030154904)[&rate=0.0026411615541358474]:118.09726040421118,((9[&rate=0.0023025563125729405]:22.07067457055965,15[&rate=0.0013555634929239247]:22.07067457055965)[&rate=0.0031976858773498052]:56.00833305117362,(11[&rate=0.0014648780216828725]:21.312027578174636,17[&rate=0.0011727639214162248]:21.312027578174636)[&rate=0.004501559005863692]:56.76698004355863)[&rate=0.0024837445389163148]:63.72420308402695)[&rate=0.002996660898500525]:39.65378195453653)[&rate=0.0032203327596089233]:16.728687436435678,(10[&rate=0.0020357145902732006]:56.972699287596235,16[&rate=0.0020218771845829774]:56.972699287596235)[&rate=0.002552497730737135]:141.21298080913618)[&rate=0.0027570631842532218]:45.60342638648069,(12[&rate=0.0018253135762394247]:53.2299255172428,14[&rate=0.002550358794863128]:53.2299255172428)[&rate=0.003655007368015623]:190.5591809659703)[&rate=0.0038030475522140947]:95.33993918573941)[&rate=0.00910006507826064]:72.82495034038254,(((24[&rate=0.0021047379957588016]:27.7968985858347,25[&rate=0.002277234098696337]:27.7968985858347)[&rate=0.0052309379074168905]:151.0674824775988,41[&rate=0.006491530037382469]:178.86438106343348)[&rate=0.0026811747818644063]:87.043997236574,38[&rate=0.0030465502165372823]:265.9083783000075)[&rate=0.0037183002992405376]:146.0456177093276)[&rate=0.0031000317273438952]:41.20544695081503)[&rate=1.0]:0.0;
tree STATE_4672000 = (((((((1[&rate=0.0037346388827027305]:3.6795695786617584,2[&rate=0.0011153439693495973]:3.6795695786617584)[&rate=0.0019215408568427784]:2.845903062431673,(21[&rate=0.003569894436215071]:0.8987463777120682,22[&rate=0.001551279752844562]:0.8987463777120682)[&rate=0.0037706448154055643]:5.6267262633813635)[&rate=0.0012941043960395544]:192.91251988261516,((32[&rate=0.0019589728014079433]:22.507093486912595,34[&rate=0.0020660320474802487]:22.507093486912595)[&rate=0.002088421054125701]:51.11683433125418,(33[&rate=0.003418396474631571]:57.231656215374606,35[&rate=0.0017699817133262148]:57.231656215374606)[&rate=0.003244455210609132]:16.39227160279217)[&rate=0.0037564620173138707]:125.81406470554182)[&rate=0.004304328953498598]:56.179616589487836,13[&rate=0.002423745463715109]:255.61760911319644)[&rate=0.00407713578855308]:121.2638837123337,(((((4[&rate=0.0012231699784550736]:40.22942578316063,((5[&rate=0.0011466744607737866]:20.371154994191905,37[&rate=0.0021482999751753877]:20.371154994191905)[&rate=0.003081269328092027]:9.736410571918604,42[&rate=0.0023026851116188427]:30.10756556611051)[&rate=0.001859430337311531]:10.12186021705012)[&rate=0.0022439035876257517]:20.520309744765576,31[&rate=0.0021483560931097505]:60.749735527926205)[&rate=0.002302084353740613]:14.15735595222182,36[&rate=0.00100197280056062]:74.90709148014803)[&rate=0.004439102191028515]:33.89815953058307,23[&rate=0.0043863997218085825]:108.8052510107311)[&rate=0.004553923799906663]:79.36278515771463,((26[&rate=0.0032914457530252104]:3.71651027997655,30[&rate=0.0016538439737365327]:3.71651027997655)[&rate=0.0018360917828458266]:108.8081854786534,27[&rate=0.0013746145105766035]:112.52469575862995)[&rate=0.00490015343575463]:75.64334040981578)[&rate=0.003604967590567703]:188.7134566570844)[&rate=0.0012822175031145585]:104.09425405630788,((((3[&rate=0.0025633590709707855]:11.597966923817426,28[&rate=0.0038278793329028717]:11.597966923817426)[&rate=0.001717814910953348]:23.856458025432232,((20[&rate=0.0029307658559904765]:10.422095277108419,(29[&rate=0.002620664686295415]:4.960142875824712,39[&rate=0.0022165897287343547]:4.960142875824712)[&rate=0.002794408019101671]:5.461952401283707)[&rate=0.0014644942083264067]:3.5051365368457823,40[&rate=0.002462397467476185]:13.9272318139542)[&rate=0.0014851316641423622]:21.527193135295455)[&rate=0.0013968532993584898]:39.32351313621457,6[&rate=0.001530817994360427]:74.77793808546423)[&rate=0.0017241734553304542]:296.78002251501357,((((7[&rate=0.0028207034815191565]:34.61233126013859,19[&rate=9.144904217387456E-4]:34.61233126013859)[&rate=0.0029267101036768565]:162.84149011722872,(10[&rate=0.0020468150155075913]:50.62636035472197,16[&rate=0.0020329021566629643]:50.62636035472197)[&rate=0.0025664160915704172]:146.8274610226453)[&rate=0.0023555485656517484]:3.0420742131396423,((8[&rate=0.0013220509018387525]:21.869299233689805,18[&rate=0.0027716263814056086]:21.869299233689805)[&rate=0.0026555633845808994]:126.51620792548253,((9[&rate=0.002315111782931023]:20.471230977415534,15[&rate=0.001362955163286543]:20.471230977415534)[&rate=0.003215122345690795]:49.21030372087749,(11[&rate=0.0014728657666422537]:19.822630709172255,17[&rate=0.001066586594834116]:19.822630709172255)[&rate=0.00452610528529871]:49.85890398912076)[&rate=0.0019269651555159557]:78.70397246087931)[&rate=0.0020198643153580835]:52.1103884313346)[&rate=0.0032378927177674492]:88.0436051529908,(12[&rate=9.730841199427166E-4]:46.67810823986443,14[&rate=0.002564265492422067]:46.67810823986443)[&rate=0.003674937537113817]:241.8613925036333)[&rate=0.0038237849606985136]:83.01845985698003)[&rate=0.00663789396383294]:109.41778628136024)[&rate=0.003095016989191868]:14.555469033660984,(((24[&rate=0.002066684986658742]:20.905257564999918,25[&rate=0.0022896514910825615]:20.905257564999918)[&rate=0.005259461373046339]:119.15495455851337,41[&rate=0.00652692730976096]:140.06021212351328)[&rate=0.0020495666012654017]:135.2984637169182,38[&rate=0.002989880258348997]:275.3586758404315)[&rate=0.002395695303710499]:220.1725400750675)[&rate=1.0]:0.0;
tree STATE_4673000 = (((((((1[&rate=0.0024820690281834082]:5.127758134152173,2[&rate=0.002627273231703872]:5.127758134152173)[&rate=8.07671342581371E-4]:12.146322941963412,(21[&rate=0.0023847834748087693]:2.384067553934253,22[&rate=0.001442818327476343]:2.384067553934253)[&rate=0.0022172904712018694]:14.890013522181333)[&rate=0.001557345290006207]:181.11284657691726,(((32[&rate=0.00303709223237574]:24.690901571922165,34[&rate=0.0026060801429420377]:24.690901571922165)[&rate=0.003056901181608834]:48.94301835532873,33[&rate=0.003146366325652966]:73.6339199272509)[&rate=0.004073987631119463]:1.280825602927706,35[&rate=0.0016462292184439718]:74.9147455301786)[&rate=0.0038824498468069788]:123.47218212285424)[&rate=0.004784467981749451]:42.806897912031104,13[&rate=0.0022921826368067742]:241.19382556506395)[&rate=0.00372672033039293]:134.45463416594475,(((((4[&rate=0.0023108470947940966]:45.89838951288016,((5[&rate=0.001842978761944656]:26.949538266240168,37[&rate=0.003537956588269929]:26.949538266240168)[&rate=0.0019224049691524059]:10.41750509161676,42[&rate=0.0017587664792469014]:37.36704335785693)[&rate=0.0016691933074764551]:8.531346155023229)[&rate=0.001986708566619073]:12.414812919424854,31[&rate=0.0017557891814027854]:58.31320243230501)[&rate=0.0038516621852651913]:17.775578935478357,36[&rate=9.319174813340284E-4]:76.08878136778337)[&rate=0.0027032944095191323]:64.77229980631294,23[&rate=0.0023069581176468662]:140.8610811740963)[&rate=0.003641931252000242]:88.55789147649725,((26[&rate=0.0030613164692252634]:10.466628527737205,30[&rate=0.0017079229970540367]:10.466628527737205)[&rate=0.0019455565785113347]:123.28987232363188,27[&rate=0.0014461078820553056]:133.75650085136908)[&rate=0.002555668072993203]:95.66247179922448)[&rate=0.0040493036666886875]:146.22948708041514)[&rate=0.0035432394972132993]:51.922727326874735,(((24[&rate=0.0015792154917739624]:27.773787866565883,25[&rate=0.0014238063274632545]:27.773787866565883)[&rate=0.005072654089728759]:102.72088043966927,41[&rate=0.008183884375822952]:130.49466830623516)[&rate=0.0018589953254984843]:118.5878648169338,38[&rate=0.0028049789401680715]:249.08253312316896)[&rate=0.0023228156065995065]:178.48865393471448)[&rate=0.006675829449579891]:34.492693060171916,((((3[&rate=0.0023841357049184993]:11.99962133818293,28[&rate=0.0035602440151515464]:11.99962133818293)[&rate=0.0018387209265530245]:36.635026814393115,(20[&rate=0.0013536205851015324]:14.519205060640562,((29[&rate=0.0024374346614072532]:6.187327594636094,39[&rate=0.002061611568444789]:6.187327594636094)[&rate=0.0019549975361653794]:7.6989508837379725,40[&rate=0.00229023307283854]:13.886278478374066)[&rate=0.0019833975888494016]:0.6329265822664958)[&rate=0.001405450789162046]:34.11544309193549)[&rate=0.0012848569674532074]:32.79084381535074,6[&rate=0.001371634753434031]:81.42549196792679)[&rate=0.001053518359471439]:301.23980425590594,((((7[&rate=0.0026234872672005463]:38.843370051022944,19[&rate=0.001537486731321956]:38.843370051022944)[&rate=0.0027830714522187696]:164.14674917039304,(10[&rate=0.002332571368093849]:47.06264281605287,16[&rate=0.0015474086956401229]:47.06264281605287)[&rate=0.0029177448071773947]:155.9274764053631)[&rate=0.002368755958812749]:9.017010394091614,((8[&rate=0.001444542274068406]:20.382559208360732,18[&rate=0.0019320485427835091]:20.382559208360732)[&rate=0.002605737571454687]:114.0127296131098,((9[&rate=0.0021532452183818302]:22.31073518996422,15[&rate=0.002009228320994072]:22.31073518996422)[&rate=0.002990329394546604]:57.42675540245253,(11[&rate=0.0013698868421587876]:24.950280060177665,17[&rate=9.92013648004928E-4]:24.950280060177665)[&rate=0.004209651834253964]:54.78721053223909)[&rate=0.0021648752396649963]:54.65779822905378)[&rate=0.0015395081161935062]:77.61184079403708)[&rate=0.0028021299128323]:50.42582444097576,(12[&rate=9.050486217547462E-4]:52.9497041503921,14[&rate=0.002750902371661802]:52.9497041503921)[&rate=0.003417995509783598]:209.48324990609126)[&rate=0.004921235546104924]:120.23234216734937)[&rate=0.005936718063821523]:79.39858389422261)[&rate=1.0]:0.0;
tree STATE_4674000 = ((((((((1[&rate=0.0021111085870025746]:3.5504008141689685,2[&rate=0.00140053835889857]:3.5504008141689685)[&rate=0.0021057117759424684]:10.00774776532969,(21[&rate=0.0025456089259653534]:0.4207238608111977,22[&rate=0.0023943337996187716]:0.4207238608111977)[&rate=0.003754954609510178]:13.13742471868746)[&rate=0.003899144052415521]:155.5449181418633,((32[&rate=0.0025929229256931195]:25.53021456851438,34[&rate=0.0016407858567688393]:25.53021456851438)[&rate=0.0037435479875315173]:34.2143030334801,(33[&rate=0.003419895797189447]:57.92512647697131,35[&rate=0.001492075454339975]:57.92512647697131)[&rate=0.004312775842788259]:1.8193911250231736)[&rate=0.003267864061964663]:109.35854911936747)[&rate=0.004785615760626041]:43.01902425431925,13[&rate=0.0037358808571066326]:212.1220909756812)[&rate=0.0040814470963163]:145.96834296315865,(((((4[&rate=0.0024666864109139574]:60.669349821020276,((5[&rate=0.00196726589022614]:13.547454709852314,37[&rate=0.0037765499323465165]:13.547454709852314)[&rate=0.0020520484560856]:13.98402283662167,42[&rate=7.982199857591909E-4]:27.531477546473983)[&rate=0.0017817606622113806]:33.1378722745463)[&rate=0.001627986922754913]:20.079573151064707,31[&rate=0.0017089101183504413]:80.74892297208498)[&rate=0.0030868600619793703]:24.075520811561773,36[&rate=9.317014149407175E-4]:104.82444378364676)[&rate=0.0031590546844540253]:42.43738749152263,23[&rate=0.0024625351682691092]:147.26183127516938)[&rate=0.0031563407320369437]:114.2319127949514,((26[&rate=0.0010054176983289532]:11.258326154516988,30[&rate=0.001470645017899193]:11.258326154516988)[&rate=0.002182948014613779]:125.21351938958338,27[&rate=0.0015436307618552538]:136.47184554410038)[&rate=0.002250094923918907]:125.02189852602041)[&rate=0.006421894278583741]:96.59668986871907)[&rate=0.007597066952947674]:58.86877473576476,(((24[&rate=0.002474019715660559]:34.73293826073346,25[&rate=0.0012465573584936117]:34.73293826073346)[&rate=0.005698454501639217]:119.19004709193943,41[&rate=0.008735790622923675]:153.9229853526729)[&rate=0.0021329554315401766]:101.28145533071395,38[&rate=0.0029941416074953345]:255.20444068338685)[&rate=0.002585021882041204]:161.75476799121776)[&rate=0.0064523727456557685]:55.32107662734978,(((7[&rate=0.001596942404653739]:40.55817965143368,19[&rate=0.0016411720341362364]:40.55817965143368)[&rate=0.0029517121288624086]:158.09780369166668,(((8[&rate=0.0015419595721195432]:19.573698536504924,18[&rate=0.0013595793971520878]:19.573698536504924)[&rate=0.003228467977816518]:88.05233720495089,((9[&rate=6.950173749621346E-4]:21.899172772980947,15[&rate=0.0018247579918179663]:21.899172772980947)[&rate=0.0031919917584481193]:44.71381205808969,(11[&rate=0.0014622695139888166]:25.082592569860306,17[&rate=0.0029709496586872485]:25.082592569860306)[&rate=0.004493543081334994]:41.530392261210324)[&rate=0.003680015347176772]:41.013050910385175)[&rate=0.002025796952463577]:78.1449056070509,(10[&rate=0.0024898757291923583]:48.90893015524292,16[&rate=0.0016517631176615306]:48.90893015524292)[&rate=0.0031139854843025]:136.86201119326378)[&rate=0.0025285005429717144]:12.88504199459365)[&rate=0.0029484103298479366]:132.6397386362785,(12[&rate=0.0033843427114727664]:54.82364404016332,14[&rate=0.0024538714664169093]:54.82364404016332)[&rate=0.003631339084420496]:276.4720779392155)[&rate=0.0054707008486182245]:140.98456332257553)[&rate=0.005660159842984462]:73.94873082176974,(((3[&rate=0.0025449174717005842]:16.165840139020357,28[&rate=0.0017992332373268766]:16.165840139020357)[&rate=0.0017613417217573694]:26.438577507909105,(20[&rate=0.0018221369017438853]:11.446802509453596,((29[&rate=0.0031700903027868416]:5.4080463335856495,39[&rate=0.003343074018903426]:5.4080463335856495)[&rate=0.003715747530326228]:1.935044265670041,40[&rate=0.0024446822174415163]:7.3430905992556905)[&rate=0.004187104202134924]:4.103711910197905)[&rate=0.001787530701202497]:31.157615137475865)[&rate=0.0014937065714823484]:27.847511444127065,6[&rate=0.0015306105823419038]:70.45192909105653)[&rate=0.0013013190312789902]:475.7770870326676)[&rate=1.0]:0.0;
tree STATE_4675000 = (((((((1[&rate=0.0014514564509243728]:2.6206565806362847,2[&rate=0.002360291355459603]:2.6206565806362847)[&rate=0.001638193584146221]:17.204885763961506,(21[&rate=3.5408682423007144E-4]:6.889081429331492,22[&rate=0.0027413089772892417]:6.889081429331492)[&rate=0.0022525620286620025]:12.9364609152663)[&rate=0.004305891025206823]:127.38718932569948,(((32[&rate=0.002232256873288557]:19.060303196397385,34[&rate=0.0016988554094380694]:19.060303196397385)[&rate=0.004816933434511631]:33.28977072986587,33[&rate=0.004501637920647618]:52.350073926263256)[&rate=0.0014079410117436829]:2.9592425428221247,35[&rate=0.0016996366301601585]:55.30931646908538)[&rate=0.006082712081936328]:91.90341520121189)[&rate=0.007120066412788657]:32.908437670979964,13[&rate=0.004085185108158089]:180.12116934127724)[&rate=0.004603841218036548]:165.8548653308509,(((((4[&rate=0.0031014212242688665]:44.90909437852673,((5[&rate=0.0017475430706904958]:18.013567762952142,37[&rate=0.005764972578597037]:18.013567762952142)[&rate=0.001008501989050165]:3.5188637469330075,42[&rate=0.001315165910229275]:21.53243150988515)[&rate=0.001994051929730571]:23.37666286864158)[&rate=0.0020122035335194658]:23.363210133724422,31[&rate=0.0026777636393617455]:68.27230451225115)[&rate=0.003119990698426678]:10.437924522092416,36[&rate=0.00106671904031791]:78.71022903434357)[&rate=0.0046043729110391346]:65.1584492639193,23[&rate=0.0035993147463785286]:143.86867829826286)[&rate=0.004974207514103064]:94.54694616160873,((26[&rate=0.0018056694539391785]:4.159702859119354,30[&rate=0.0011787855726427072]:4.159702859119354)[&rate=0.0026333086936343917]:126.10326233440598,27[&rate=0.0018530925510494025]:130.26296519352533)[&rate=9.736109526023355E-4]:108.15265926634626)[&rate=0.007817767177582424]:107.56041021225656)[&rate=0.007402524884236305]:53.78125177219869,(((24[&rate=0.001130741553281333]:35.07157926878373,25[&rate=0.0019937744493702093]:35.07157926878373)[&rate=0.007324889978627823]:85.43541645538662,41[&rate=0.010916196657556198]:120.50699572417034)[&rate=0.0016038696491088517]:81.17661466269851,38[&rate=0.00407510034049572]:201.68361038686885)[&rate=0.0038642769874798677]:198.073676057458)[&rate=0.006204024850798225]:69.78910423055822,((((3[&rate=0.0029137145007767855]:13.794254077614575,28[&rate=0.003506665260437059]:13.794254077614575)[&rate=0.0018822787119591963]:27.673354289709813,(20[&rate=0.0013882319860117618]:17.119263805135233,((29[&rate=0.0014923776274014258]:3.100360304453065,39[&rate=0.0029388950848316256]:3.100360304453065)[&rate=0.0038063178816524603]:4.465876945538692,40[&rate=0.0027989536422840214]:7.566237249991758)[&rate=0.002738584079540695]:9.553026555143475)[&rate=0.0021284073523101434]:24.348344562189155)[&rate=0.0023638894009063304]:34.723613548565694,6[&rate=0.0015960313821179715]:76.19122191589008)[&rate=0.0013385261745659366]:336.34167555225065,((((7[&rate=0.0018283635096003402]:40.95361590098854,19[&rate=0.0018790026819800719]:40.95361590098854)[&rate=0.0034634412091642517]:136.0145929559206,((8[&rate=0.0017654128333986132]:19.76453920060065,18[&rate=0.0013021458681824168]:19.76453920060065)[&rate=0.004053648301888804]:96.69048012111062,((9[&rate=6.936720540586398E-4]:22.11268646674446,15[&rate=0.002089193021107329]:22.11268646674446)[&rate=0.0032447656760223775]:68.44955364554343,(11[&rate=0.0016741744804353595]:25.327144135541538,17[&rate=0.0034014851946445614]:25.327144135541538)[&rate=0.002977207838026795]:65.23509597674635)[&rate=0.004719681763935751]:25.89277920942338)[&rate=0.0019037145520153643]:60.51318953519784)[&rate=0.0012510405015436336]:11.558522076137194,(10[&rate=0.003161973264081722]:55.74860527502503,16[&rate=0.0010226968304340163]:55.74860527502503)[&rate=0.0033726396072562377]:132.77812565802128)[&rate=0.0033666165525571452]:120.06237265761357,(12[&rate=0.003922927143173909]:48.20520068929407,14[&rate=0.0026520811003918577]:48.20520068929407)[&rate=0.004179296802795978]:260.3839029013658)[&rate=0.0057973622954339155]:103.94379387748086)[&rate=0.00473784931091391]:57.01349320674433)[&rate=1.0]:0.0;
tree STATE_4676000 = (((((((1[&rate=0.00225197749890572]:5.019591999987704,2[&rate=0.0024467891206452273]:5.019591999987704)[&rate=0.003673889654164124]:5.387692350268433,(21[&rate=9.133476827809941E-4]:2.942885228035748,22[&rate=9.394010740448879E-4]:2.942885228035748)[&rate=0.002335111829545936]:7.46439912222039)[&rate=0.004662148842337856]:79.3380022654897,((32[&rate=0.003522890279948939]:14.164391474998638,34[&rate=0.0021596368274260876]:14.164391474998638)[&rate=0.002804828164426289]:49.364674849889376,(33[&rate=0.005231024384798106]:53.19245912684246,35[&rate=0.0010887452321485954]:53.19245912684246)[&rate=0.002300876606847881]:10.336607198045556)[&rate=0.006454863413929833]:26.216220290857827)[&rate=0.005245255188537596]:54.7790617073594,13[&rate=0.00423489517738658]:144.52434832310524)[&rate=0.004934730976256399]:156.69902510405802,(((((4[&rate=0.0037353846189178636]:28.82405232433786,((5[&rate=0.0022182774801198547]:11.553252048018017,42[&rate=0.004492769479925336]:11.553252048018017)[&rate=0.005432893652201898]:6.973472232092043,37[&rate=0.0028988652289720267]:18.52672428011006)[&rate=0.0034209703115377793]:10.2973280442278)[&rate=0.0018782201217654576]:17.797773656078174,31[&rate=0.0022732948169067184]:46.621825980416034)[&rate=0.0014908002002526912]:40.70129693155589,36[&rate=0.001047582914637725]:87.32312291197192)[&rate=0.005742436263200512]:10.798057575507158,23[&rate=0.004431299717583812]:98.12118048747908)[&rate=0.00515649765067634]:85.28125521987178,((26[&rate=0.0021814214150431195]:7.020259907021884,30[&rate=0.0012219846113676513]:7.020259907021884)[&rate=0.0027298117446312026]:101.19595389201297,27[&rate=0.0019210029655739212]:108.21621379903485)[&rate=0.002727556105989917]:75.18622190831601)[&rate=0.007228169137506434]:117.8209377198124)[&rate=0.003407116607689949]:69.75162543000476,(((24[&rate=0.0031492673199175953]:24.660326324372644,25[&rate=0.0029295419993095413]:24.660326324372644)[&rate=0.0070988033854788015]:99.48208783347926,41[&rate=0.011098001385321127]:124.1424141578519)[&rate=0.003396434264938882]:147.18311353652948,38[&rate=0.002234020847251978]:271.3255276943814)[&rate=0.00273160298427097]:99.64947116278665)[&rate=0.004625867040832487]:64.02394441067344,((((3[&rate=0.0062226878361576815]:5.566025255798585,28[&rate=0.005490958579077707]:5.566025255798585)[&rate=0.001276230572039304]:39.29780561788701,(20[&rate=0.0014391066223448832]:8.472677732699577,((29[&rate=0.003111700174388499]:5.121224222690615,39[&rate=0.0016895107067556058]:5.121224222690615)[&rate=0.003945808283796015]:3.23829222095715,40[&rate=0.0018180448730406003]:8.359516443647765)[&rate=0.00283894516509281]:0.11316128905181166)[&rate=0.001739916140910988]:36.39115314098602)[&rate=0.004298948662097731]:20.43138153100889,6[&rate=0.0016163345926855609]:65.29521240469448)[&rate=0.0013727183151515958]:304.2790720269306,(((7[&rate=0.001971727457146698]:37.32277711921856,19[&rate=0.0012124860873060253]:37.32277711921856)[&rate=0.0033089380281633215]:126.7726732172948,(((8[&rate=0.0018301100430739268]:18.482176384424783,18[&rate=0.0021673319627981123]:18.482176384424783)[&rate=0.0038887030022069454]:86.76125943117651,((9[&rate=7.824636793018452E-4]:20.504070577184226,15[&rate=0.0021657558263513442]:20.504070577184226)[&rate=0.0025777336715897634]:55.00601310317505,(11[&rate=0.00280429882996973]:23.27190945471989,17[&rate=0.001444355657560783]:23.27190945471989)[&rate=0.0035099536834391344]:52.23817422563938)[&rate=0.006337065212844021]:29.73335213524203)[&rate=0.0019703034523688495]:44.71028012843233,(10[&rate=0.002224231661670114]:44.64610839710468,16[&rate=6.764686689280734E-4]:44.64610839710468)[&rate=0.0036341047912355367]:105.30760754692895)[&rate=0.0014756976538775532]:14.14173439247972)[&rate=0.0017367485704673853]:106.29917101966208,(12[&rate=0.0041368822118654615]:42.13162608985775,14[&rate=0.0027967246722199147]:42.13162608985775)[&rate=0.004407192222591709]:228.2629952663177)[&rate=0.005944694433992966]:99.17966307544964)[&rate=0.0059468101543847076]:65.4246588362164)[&rate=1.0]:0.0;
tree STATE_4677000 = ((((((1[&rate=0.002368171223898441]:5.376139659391534,2[&rate=0.002573034406719351]:5.376139659391534)[&rate=0.009202430535065594]:3.98850525136867,(21[&rate=7.335264708639902E-4]:1.8568339770853768,22[&rate=0.0014934510465683666]:1.8568339770853768)[&rate=0.0026469616111155377]:7.507810933674826)[&rate=0.005020352593152016]:91.61221582457193,((32[&rate=0.0037046584126379603]:14.9108750508676,34[&rate=0.002271066115369692]:14.9108750508676)[&rate=0.0025033754752275057]:48.626921946968324,(33[&rate=0.00623357725059977]:30.478498325553915,35[&rate=0.0012974088841170462]:30.478498325553915)[&rate=0.0016291669165091666]:33.05929867228201)[&rate=0.008386149262402252]:37.43906373749621)[&rate=0.0032966409729004993]:69.7759015094403,13[&rate=0.004679527940942943]:170.75276224477244)[&rate=0.005455333520262756]:143.73995725706516,(((((4[&rate=0.003436101913511411]:30.702342499737973,((5[&rate=0.0023327324082430523]:14.957673276696902,37[&rate=0.006390890956993522]:14.957673276696902)[&rate=0.0020424891089622778]:1.8002451547273353,42[&rate=0.0027073875381403672]:16.757918431424237)[&rate=0.0025681357073548162]:13.944424068313737)[&rate=0.003421041292922671]:22.61281181974791,31[&rate=0.0030075522701453598]:53.315154319485885)[&rate=0.0015677199873381474]:16.196746228501908,36[&rate=0.0011016343254448063]:69.51190054798779)[&rate=0.003886533749521459]:41.134133346820576,23[&rate=0.004659938424400711]:110.64603389480837)[&rate=0.005816065893884725]:75.097790365001,((26[&rate=0.002293974706322255]:6.859219147382213,30[&rate=0.0016328397968200545]:6.859219147382213)[&rate=0.0027543142636415334]:122.51317417763497,27[&rate=0.0015631737356910124]:129.37239332501719)[&rate=0.003091372125353634]:56.37143093479219)[&rate=0.006051699474834844]:128.74889524202823)[&rate=0.003592166635431531]:143.40766789357326,(((((3[&rate=0.0038109513120300215]:12.272686490189464,28[&rate=0.003362819469635347]:12.272686490189464)[&rate=0.0015588697460426429]:21.800099457354683,((20[&rate=0.0027972786258511763]:6.623629804087297,40[&rate=0.0023795110715596167]:6.623629804087297)[&rate=0.003129603208598193]:4.172817452375671,(29[&rate=0.003272252415685158]:4.936707180854226,39[&rate=0.0017766832216108833]:4.936707180854226)[&rate=0.0018883238645271236]:5.859740075608743)[&rate=0.0018296893904313151]:23.27633869108118)[&rate=0.005608962094453528]:22.280789022422738,6[&rate=0.0017959006278319418]:56.353574969966886)[&rate=0.001416514783731838]:291.2914615392203,((((7[&rate=0.00207346131477503]:37.92924776429232,19[&rate=6.922533590256598E-4]:37.92924776429232)[&rate=0.0036310733235986707]:177.6341680593222,(10[&rate=0.0020967031191388226]:51.15371615069248,16[&rate=6.376826624828681E-4]:51.15371615069248)[&rate=0.0021979332386037496]:164.40969967292205)[&rate=0.0022686717746536536]:2.9345084699127995,((8[&rate=0.00181102303051586]:22.892356818273157,18[&rate=0.0017941727521988348]:22.892356818273157)[&rate=0.004284243068593193]:110.81799266225957,((9[&rate=0.0018714070217799327]:19.990017714145548,15[&rate=0.0022775008310773684]:19.990017714145548)[&rate=0.003898873726449262]:76.28447881931413,(11[&rate=0.0029489902967403613]:22.685393350544896,17[&rate=0.001518879077200643]:22.685393350544896)[&rate=0.0036910543355066893]:73.58910318291478)[&rate=0.006407921605440213]:37.435852947073045)[&rate=0.0018049750358466521]:84.78757481299459)[&rate=0.005015039510475562]:44.281451524827276,(12[&rate=0.0014243426777614514]:43.15462609617273,14[&rate=0.004009691189438787]:43.15462609617273)[&rate=0.00477526417311645]:219.62474972218186)[&rate=0.0057881785839830275]:84.86566069083256)[&rate=0.008429849740056748]:84.1374751289278,(((24[&rate=0.002721461106741495]:16.77976810047713,25[&rate=0.0025315839531781306]:16.77976810047713)[&rate=0.009035608946425076]:74.11567935214191,41[&rate=0.01312110104432362]:90.89544745261904)[&rate=0.0033064298413807212]:183.06519674396245,38[&rate=0.00234928807518872]:273.9606441965815)[&rate=0.0030382125284128623]:157.82186744153347)[&rate=0.0038859890748810396]:26.117875757295906)[&rate=1.0]:0.0;
tree STATE_4678000 = (((((((1[&rate=0.00256899983910215]:7.925670373232272,2[&rate=0.0019876127070797877]:7.925670373232272)[&rate=0.008901534720154838]:2.1657933446080335,(21[&rate=6.190967555429956E-4]:2.838424919254128,22[&rate=0.0012604735266646557]:2.838424919254128)[&rate=0.0013129286854445454]:7.253038798586177)[&rate=0.004054347157709598]:99.53178934759688,((32[&rate=0.002580045925045581]:20.228510819417576,34[&rate=0.0015816451139573147]:20.228510819417576)[&rate=0.0025673946503531548]:32.0471605776832,(33[&rate=0.0058667100009822835]:34.18514637026375,35[&rate=0.0012210519529491269]:34.18514637026375)[&rate=0.001826233350857473]:18.090525026837028)[&rate=0.005609360103797903]:57.3475816683364)[&rate=0.003043633051969226]:109.46917582764453,13[&rate=0.004025185495636145]:219.09242889308172)[&rate=0.004217204827538767]:161.6227007310161,(((((4[&rate=0.0029000719559646114]:43.810308738309274,((5[&rate=0.0019688274694495823]:14.357947879722834,37[&rate=0.005393915576681256]:14.357947879722834)[&rate=0.0017238619614042621]:8.658127690042972,42[&rate=0.0022850366111002818]:23.016075569765807)[&rate=0.002167507987250755]:20.794233168543467)[&rate=0.0023104110175407627]:21.395835201205443,31[&rate=0.00287265035496598]:65.20614393951472)[&rate=0.0029813588397871985]:3.867636886393015,36[&rate=9.297799926984311E-4]:69.07378082590773)[&rate=0.001958550095665738]:52.702087571227,23[&rate=0.003932990661692552]:121.77586839713473)[&rate=0.006115656038676002]:49.276224709440896,((26[&rate=0.0016446952745062787]:8.690998900134286,30[&rate=0.0013781177105642857]:8.690998900134286)[&rate=0.00436871925683849]:75.85608737747903,27[&rate=0.0013193195156578597]:84.54708627761332)[&rate=0.0031309189700062445]:86.50500682896231)[&rate=0.004200210649611056]:209.6630365175222)[&rate=0.003482063905948811]:71.32079769480208,(((24[&rate=0.0014574631892749499]:30.672532678385412,25[&rate=0.001336343921123015]:30.672532678385412)[&rate=0.007828810503661967]:50.2395404315543,41[&rate=0.011360067986639969]:80.91207310993971)[&rate=0.0016308736913012783]:249.05762331805155,38[&rate=0.0028707545904512275]:329.96969642799127)[&rate=0.0034712726904120466]:122.06623089090863)[&rate=0.0018776303652951664]:7.693111634721163,((((3[&rate=0.0021785119096250807]:21.793143920667518,28[&rate=0.0028382215314667987]:21.793143920667518)[&rate=0.0016655843957787896]:18.212329881217038,(20[&rate=0.0023911477666840467]:9.243613027945832,((29[&rate=0.001963644572839864]:5.932620322543975,39[&rate=0.0015050771014985616]:5.932620322543975)[&rate=0.003022340002998821]:2.599441725367382,40[&rate=0.0014436690976512448]:8.532062047911356)[&rate=0.0026413868753647238]:0.7115509800344757)[&rate=0.0013657568826031382]:30.76186077393872)[&rate=0.0022893481988364205]:26.244447346385492,6[&rate=0.0015157411440472426]:66.24992114827005)[&rate=0.0011911152618597264]:304.5336041353748,((((7[&rate=8.713276768727442E-4]:42.82341554109517,19[&rate=5.842622259375597E-4]:42.82341554109517)[&rate=0.003315194176772888]:148.1324448042152,((8[&rate=0.0015285044604521965]:25.594396528869243,18[&rate=0.0015142828160371574]:25.594396528869243)[&rate=0.003436047579120503]:108.89278426693129,((9[&rate=0.0024194688243068096]:22.400471647887528,15[&rate=0.0019222119875492302]:22.400471647887528)[&rate=0.002637504091469356]:43.00595717107272,(11[&rate=0.0018994401571798309]:25.366640313859268,17[&rate=0.0011199006570771814]:25.366640313859268)[&rate=0.003115251943530665]:40.03978850510099)[&rate=0.0029455630272550567]:69.08075197684028)[&rate=0.0019021649195628677]:56.46867954950986)[&rate=0.0020709085143307297]:25.6963428289194,(10[&rate=0.0011446508425810777]:57.706131537672746,16[&rate=0.0010838014188306268]:57.706131537672746)[&rate=0.0019278335975350621]:158.94607163655704)[&rate=0.00375031627675372]:35.351035727148854,(12[&rate=0.0012843839604341591]:53.90265400893167,14[&rate=0.004533153778708227]:53.90265400893167)[&rate=0.004792924652340738]:198.10058489244696)[&rate=0.007819777855722347]:118.78028638226621)[&rate=0.0076946259633659956]:88.94551366997621)[&rate=1.0]:0.0;
tree STATE_4679000 = (((((((1[&rate=0.003994092935840674]:5.590093779307471,2[&rate=0.0024864873056756258]:5.590093779307471)[&rate=0.0025439612896355442]:3.7423478204978107,(21[&rate=0.0012315312230830584]:2.7182299629539575,22[&rate=0.0017902458764180056]:2.7182299629539575)[&rate=0.0034188525160452144]:6.614211636851325)[&rate=0.003862132904651103]:106.86122564753892,((32[&rate=0.00416600007069535]:27.572534728361852,34[&rate=0.0022716758065954206]:27.572534728361852)[&rate=0.004284510361595795]:19.37261824713223,(33[&rate=0.007471137784194792]:38.477074665191026,35[&rate=0.0015549852269186011]:38.477074665191026)[&rate=0.003391248289758943]:8.468078310303056)[&rate=0.004584550603922068]:69.24851427185011)[&rate=0.002239731424629176]:47.643956368572475,13[&rate=0.004253652600832953]:163.83762361591667)[&rate=0.007247134617215505]:179.97077514589634,(((((4[&rate=0.0013222949306139588]:56.23871627175932,((5[&rate=0.001713371799736417]:15.5308690474498,37[&rate=0.005468118728723013]:15.5308690474498)[&rate=0.0012687255131219313]:13.026451144843891,42[&rate=0.0010655111599069292]:28.55732019229369)[&rate=0.0024297262912919915]:27.68139607946563)[&rate=0.004062400618479657]:14.294210236768656,31[&rate=0.0014657027656568237]:70.53292650852798)[&rate=0.003022372871270406]:13.37372082896276,36[&rate=9.425708132410907E-4]:83.90664733749074)[&rate=0.0029065659593964684]:66.9832492731567,23[&rate=0.002978182073383967]:150.88989661064744)[&rate=0.007439531163463537]:41.549917267540934,((26[&rate=0.00261888366005349]:3.8971823683065305,30[&rate=0.0025519257469857393]:3.8971823683065305)[&rate=0.003623270239005627]:84.6847898751024,27[&rate=0.0019512156107902403]:88.58197224340893)[&rate=0.004283245904154715]:103.85784163477945)[&rate=0.0064418925432090345]:151.36858488362464)[&rate=0.003198078944337795]:96.13883534610443,(((24[&rate=0.0018088465123568358]:27.100836249015654,25[&rate=0.0016585263070933126]:27.100836249015654)[&rate=0.006308557535414518]:123.91288908561052,41[&rate=0.01019943360122994]:151.01372533462617)[&rate=0.0017529932876193977]:207.51410254820243,38[&rate=0.002910247058644601]:358.5278278828286)[&rate=0.002504237495562176]:81.41940622508884)[&rate=0.001502211876480087]:34.58381179694089,((((3[&rate=0.0026937484705763276]:14.746124485716301,28[&rate=0.0020195464862523783]:14.746124485716301)[&rate=0.0011275196081609801]:28.52745332659196,((20[&rate=0.0024976517844370262]:10.57475541120431,(29[&rate=8.757584110969823E-4]:3.854550204872294,39[&rate=0.0028455783294912204]:3.854550204872294)[&rate=0.005337675027248682]:6.7202052063320155)[&rate=0.005731915974784186]:4.260519266960095,40[&rate=0.0014375477369480843]:14.835274678164405)[&rate=0.0013845453608748416]:28.438303134143858)[&rate=0.00265068397221365]:37.212908077232555,6[&rate=0.0012212934597647016]:80.48648588954082)[&rate=0.0012035490985581815]:279.23005385066875,((((7[&rate=0.0017187421507308751]:41.438511635027524,19[&rate=8.212475013597412E-4]:41.438511635027524)[&rate=0.0029909058598684866]:158.6053803816185,((8[&rate=0.0011948777761957093]:27.68523915592076,18[&rate=0.0015351145395662382]:27.68523915592076)[&rate=0.00354620556619578]:116.41789634480807,((9[&rate=0.0011716945470973041]:24.230398012224093,15[&rate=9.044245849125755E-4]:24.230398012224093)[&rate=0.0030934483684631284]:63.88810145894211,(11[&rate=0.0019255704228048178]:19.834224429922088,17[&rate=0.0011353069343070321]:19.834224429922088)[&rate=0.00368774474548597]:68.28427504124411)[&rate=0.004647108633002712]:55.98463602956262)[&rate=0.0017301672210791276]:55.94075651591717)[&rate=0.002284132271307294]:32.210393072763935,(10[&rate=0.0011927715275280866]:60.7260323295563,16[&rate=0.0011293640172061008]:60.7260323295563)[&rate=0.0019341736006599456]:171.52825275985364)[&rate=0.005951410326350663]:57.258430784376884,(12[&rate=0.001302053005665069]:48.72547366933467,14[&rate=0.004595515581426155]:48.72547366933467)[&rate=0.00524095689353986]:240.78724220445216)[&rate=0.006766128209424628]:70.20382386642274)[&rate=0.0074903895396012145]:114.81450616464878)[&rate=1.0]:0.0;
tree STATE_4680000 = ((((((1[&rate=9.024242645594555E-4]:12.266288879717312,2[&rate=8.19112358699921E-4]:12.266288879717312)[&rate=0.0010475029735906695]:15.766922941959923,(21[&rate=0.0010737182676056971]:1.099993125348751,22[&rate=0.002882386812965267]:1.099993125348751)[&rate=0.0013438508244037713]:26.933218696328485)[&rate=0.003757021129660657]:90.57914096579472,((32[&rate=0.0019068692443887987]:29.142204860588258,34[&rate=0.0026020802371844727]:29.142204860588258)[&rate=0.004929341095944237]:21.57474501836628,(33[&rate=0.005823481428204272]:35.579398840758834,35[&rate=0.0012120546901515478]:35.579398840758834)[&rate=0.001804566371958784]:15.137551038195703)[&rate=0.0046627583353402785]:67.89540290851743)[&rate=0.0029481489417345816]:34.37389571691716,13[&rate=0.004259986874002014]:152.98624850438912)[&rate=0.005871935627124415]:181.53817825924668,(((((4[&rate=0.001169317107099643]:58.4725166545959,((5[&rate=0.0014938140146981518]:17.096430399896946,37[&rate=0.004767413816577143]:17.096430399896946)[&rate=0.002330181635731895]:9.377199252661224,42[&rate=0.0018199550049410246]:26.47362965255817)[&rate=0.0029326922604772693]:31.99888700203773)[&rate=9.516308925771881E-4]:31.599356059507933,36[&rate=0.001009504574472697]:90.07187271410383)[&rate=0.002251558649116685]:15.161016070057002,31[&rate=0.0013803599340541138]:105.23288878416083)[&rate=0.004971470214183525]:44.39766251291165,23[&rate=0.0025965468325244083]:149.6305512970725)[&rate=0.005722061268522118]:53.22319684750815,((26[&rate=0.001595489047026025]:12.67925977545007,30[&rate=0.0014036777845251557]:12.67925977545007)[&rate=0.003577191261782016]:80.01525873841979,27[&rate=0.0027280719834706286]:92.69451851386985)[&rate=0.0032595986701183027]:110.15922963071078)[&rate=0.006174707601092291]:131.67067861905517)[&rate=0.002988611825931978]:94.85521396885957,(((((3[&rate=0.0010406380170476072]:13.099961987749316,28[&rate=0.002472570406200936]:13.099961987749316)[&rate=0.0013650549200939451]:39.518932881838225,((20[&rate=0.0021775934680341425]:16.004839222137676,40[&rate=0.0018023059112052548]:16.004839222137676)[&rate=0.0012240167742224295]:2.3179112101245636,(29[&rate=0.002976364851373846]:4.711781035944016,39[&rate=0.0017118427758903842]:4.711781035944016)[&rate=0.0015368742091072007]:13.610969396318223)[&rate=0.0016795912729270976]:34.2961444373253)[&rate=0.0012811542127211801]:70.2044159972645,6[&rate=0.0011418536743246224]:122.82331086685204)[&rate=0.002352694720672688]:203.31810500639963,((((7[&rate=0.001498496189098583]:45.48557125458032,19[&rate=0.0016149895278178786]:45.48557125458032)[&rate=0.0024031200194580145]:166.47474148748367,((8[&rate=0.0010417617286506934]:19.946072114488885,18[&rate=0.0011371128828651519]:19.946072114488885)[&rate=0.003019682831569648]:123.34962099540115,((9[&rate=0.0011907100428202196]:22.81830391761918,15[&rate=0.0033363921848115832]:22.81830391761918)[&rate=0.0018890620977148347]:56.57911766226114,(11[&rate=0.0014163611956348123]:21.77131834590225,17[&rate=9.898245144802904E-4]:21.77131834590225)[&rate=0.003215183525421009]:57.626103233978064)[&rate=0.0038586999353749265]:63.89827153000972)[&rate=0.0021999568545329517]:68.66461963217395)[&rate=0.0024422754660286205]:8.415354250845638,(10[&rate=0.003359136608327317]:57.54612620927615,16[&rate=9.846431445955412E-4]:57.54612620927615)[&rate=0.0021678644862393845]:162.8295407836335)[&rate=0.002996974631889878]:17.389627748083768,(12[&rate=0.0015947615748658737]:54.50295927227021,14[&rate=0.004206752338497424]:54.50295927227021)[&rate=0.0061129795542336305]:183.2623354687232)[&rate=0.005954980671794988]:88.37612113225828)[&rate=0.007539676358891593]:83.9738825333041,(((24[&rate=0.0024313845752393006]:25.78738735627636,25[&rate=0.002229329715469033]:25.78738735627636)[&rate=0.005146717154955926]:94.5808188693699,41[&rate=0.009127193873770737]:120.36820622564626)[&rate=0.0015572934716224498]:170.668191332398,38[&rate=0.0025956876380127964]:291.03639755804426)[&rate=0.002653914714008013]:119.07890084851152)[&rate=0.002084587772580142]:19.264342325939595)[&rate=1.0]:0.0;
tree STATE_4681000 = (((((((1[&rate=0.0018411896739965556]:11.639015667763863,2[&rate=0.001631138140202272]:11.639015667763863)[&rate=0.002321131558124965]:9.781148952122082,(21[&rate=0.0010777730771027252]:2.0958530414600123,22[&rate=0.003708133027571012]:2.0958530414600123)[&rate=0.001692097805376476]:19.324311578425934)[&rate=0.0033703770397752676]:104.39220250539796,(((32[&rate=0.004476828109676947]:14.439580493909125,34[&rate=0.0026119067810517877]:14.439580493909125)[&rate=0.006591363320502582]:17.423935377066655,35[&rate=0.0012166319158697088]:31.863515870975778)[&rate=0.0012820801692000653]:10.578479009094348,33[&rate=0.004853854315229817]:42.441994880070126)[&rate=0.004680366862037552]:83.37037224521379)[&rate=0.007061104598380174]:56.07880200930825,13[&rate=0.0025663239506485513]:181.89116913459216)[&rate=0.00589411051327951]:158.1871459407998,(((((4[&rate=0.0012321948412725816]:66.21443454016433,((5[&rate=0.0014994552815335374]:13.203034932361238,37[&rate=0.0047854175661667135]:13.203034932361238)[&rate=0.002338981376698802]:8.85291380702942,42[&rate=0.001826827916635686]:22.055948739390658)[&rate=0.0011152688896489816]:44.158485800773676)[&rate=0.0018823678778456365]:21.100583537061524,31[&rate=0.0012828534312488227]:87.31501807722586)[&rate=0.0022829243414022042]:7.937131572279682,36[&rate=0.001146616918477097]:95.25214964950554)[&rate=0.004958184154333414]:45.38598489018737,23[&rate=0.002601917906251335]:140.6381345396929)[&rate=0.008080565551831422]:56.46436556232314,((26[&rate=0.001336430575076629]:8.363062927377605,30[&rate=0.0018522811344054463]:8.363062927377605)[&rate=0.002278584532360415]:70.82708978622955,27[&rate=0.0029829711479791026]:79.19015271360715)[&rate=0.0018220062610139812]:117.9123473884089)[&rate=0.006198025880921982]:142.97581497337592)[&rate=0.005059974675747878]:57.330888708847,(((24[&rate=0.0027370336615588305]:14.980929441352409,25[&rate=0.0031114366309483916]:14.980929441352409)[&rate=0.006131585265068728]:88.590626384026,41[&rate=0.009161661977292073]:103.57155582537841)[&rate=0.0016341704444733623]:173.66041508100767,38[&rate=0.002674141350904547]:277.2319709063861)[&rate=0.0029723179633046586]:120.17723287785287)[&rate=0.0014065293428165296]:85.92874119830265,((((3[&rate=0.0023852918908884913]:21.230970256864342,28[&rate=0.0011518374512317297]:21.230970256864342)[&rate=0.0013620263679754235]:31.289313746184316,((20[&rate=0.0035123768727197196]:16.334650775700844,40[&rate=0.003758138879806365]:16.334650775700844)[&rate=0.0012286391737758116]:4.141722641823133,(29[&rate=0.002987604850571106]:10.967103682489244,39[&rate=0.0017183074105664594]:10.967103682489244)[&rate=0.0015905185436517455]:9.509269735034733)[&rate=0.001685609387766947]:32.043910585524685)[&rate=0.0029796700268721666]:18.210853252962977,6[&rate=0.0011461657916300237]:70.73113725601164)[&rate=0.0023168115960450365]:271.19816226918556,((((7[&rate=0.0015041551377838528]:35.86092240913188,19[&rate=8.65493151825114E-4]:35.86092240913188)[&rate=0.002643396054181033]:190.82905263436322,(12[&rate=0.0015766145030194532]:48.843256840260494,14[&rate=0.004222638795725931]:48.843256840260494)[&rate=0.005561898647999057]:177.84671820323462)[&rate=0.004599637050548546]:3.5980201021193636,((8[&rate=8.04877774442721E-4]:24.949126192890766,18[&rate=0.0012972110467665329]:24.949126192890766)[&rate=0.0026221415456387626]:114.65962243382535,((9[&rate=0.0023993144582525852]:26.47774691453189,15[&rate=0.001860579032304465]:26.47774691453189)[&rate=0.004195638017223057]:50.568013809974076,(11[&rate=0.0014217099682137576]:20.960769917474252,17[&rate=0.0021954711315749003]:20.960769917474252)[&rate=0.0025633706292268327]:56.084990807031716)[&rate=0.003045258805144151]:62.56298790221014)[&rate=0.001936909281450926]:90.67924651889837)[&rate=0.002324331267140104]:10.784176881853114,(10[&rate=0.001819792969500029]:52.66487529865099,16[&rate=0.0013186403976876645]:52.66487529865099)[&rate=0.0021176728684334347]:188.4072967288166)[&rate=0.005642448817431485]:100.85712749772964)[&rate=0.004357899738385445]:141.4086454573444)[&rate=1.0]:0.0;
tree STATE_4682000 = (((((((1[&rate=0.001987630285058622]:11.757855313246498,2[&rate=0.001760872121090676]:11.757855313246498)[&rate=0.0020216429973789]:3.66115815766109,(21[&rate=0.00116349468972343]:1.0872354455305693,22[&rate=0.004003062590763781]:1.0872354455305693)[&rate=0.0019415596010374648]:14.33177802537702)[&rate=0.003278280032937554]:100.21846162465643,((32[&rate=0.003645204952122132]:17.771257088547173,34[&rate=0.0021267145620970733]:17.771257088547173)[&rate=0.004465331896523394]:26.960133511533392,(33[&rate=0.00520894030421264]:29.578198931537102,35[&rate=8.691779786717177E-4]:29.578198931537102)[&rate=0.001968165435710674]:15.153191668543464)[&rate=0.005479306010944606]:70.90608449548344)[&rate=0.004488981161611365]:55.3960787623285,13[&rate=0.0028880944463624434]:171.0335538578925)[&rate=0.0056492305417856215]:151.27144061655144,(((((4[&rate=0.0013301985222783752]:60.6095330274545,((5[&rate=0.0016187157525161392]:16.014453881288137,37[&rate=0.00516602988573095]:16.014453881288137)[&rate=0.002525014280806787]:6.228026548000543,42[&rate=0.0020932749944073637]:22.24248042928868)[&rate=0.0026048903154406457]:38.36705259816583)[&rate=0.0021739314525321555]:19.50026241687192,31[&rate=0.001419456467877117]:80.10979544432642)[&rate=0.0021985877956136007]:26.924231029318065,36[&rate=0.0013018219114814575]:107.03402647364449)[&rate=0.005491988729226961]:34.77004785811316,23[&rate=0.002942593100039915]:141.80407433175765)[&rate=0.007032852406907457]:47.776784022551425,((26[&rate=0.001442724735232685]:16.396557786385003,30[&rate=0.0023047988749190364]:16.396557786385003)[&rate=0.0031131088540594246]:82.86185767365889,27[&rate=0.0028875187784855394]:99.25841546004389)[&rate=0.0029768761102659173]:90.32244289426518)[&rate=0.005233135912038184]:132.7241361201349)[&rate=0.0024275197132415647]:92.84373536617102,((((3[&rate=0.0025750081417444917]:27.352586860334725,28[&rate=0.001036149576516519]:27.352586860334725)[&rate=0.0015369602646811184]:19.460432506975827,(20[&rate=0.003489375611067626]:14.955443857010403,((29[&rate=0.0022579139040536642]:6.335376840786973,39[&rate=0.0018549744745215732]:6.335376840786973)[&rate=0.004706030684899675]:5.155887608130339,40[&rate=0.0023079176639618283]:11.491264448917311)[&rate=0.0011084741156320336]:3.4641794080930914)[&rate=0.0018076025421894]:31.85757551030015)[&rate=0.0050289169742730126]:17.440446050864587,6[&rate=0.0013416667279423963]:64.25346541817514)[&rate=0.002587679949226941]:323.66537569838545,(((7[&rate=0.0017775582010084365]:39.18463001919044,19[&rate=7.937512953894889E-4]:39.18463001919044)[&rate=0.0030495940173920952]:187.57231000090724,(((8[&rate=5.98802766367174E-4]:24.158345742527654,18[&rate=0.0016252699858964814]:24.158345742527654)[&rate=0.0027719836635927415]:118.95846480989145,((9[&rate=7.444281206624244E-4]:24.578708409585612,15[&rate=0.0020085617927273996]:24.578708409585612)[&rate=0.006059317685502716]:30.8761690175528,(11[&rate=0.001839454271988225]:22.008552888124242,17[&rate=0.004601901165539787]:22.008552888124242)[&rate=0.00662313759970102]:33.44632453901417)[&rate=0.0027335884810915753]:87.6619331252807)[&rate=0.0031666210254334276]:68.29668340023721,(10[&rate=0.0019645317751878296]:48.63340192776704,16[&rate=0.0014235196009058132]:48.63340192776704)[&rate=0.0022861038091796086]:162.78009202488929)[&rate=0.0020321012249621562]:15.343446067441363)[&rate=0.002353038085495925]:34.46401724968834,(12[&rate=3.796997560196515E-4]:45.340117930970266,14[&rate=0.004558490019805084]:45.340117930970266)[&rate=0.004843085624580711]:215.88083933881575)[&rate=0.006606609483133753]:126.69788384677457)[&rate=0.013591240524643278]:27.229888724054376)[&rate=0.002374038128323861]:33.66281342739512,(((24[&rate=0.009289840263737872]:6.032458975965554,25[&rate=0.004036621503025043]:6.032458975965554)[&rate=0.00628488187555335]:112.0815768055976,41[&rate=0.00961458450080061]:118.11403578156316)[&rate=0.0016316265516965504]:151.28560325432122,38[&rate=0.0028301080561180534]:269.3996390358844)[&rate=0.0012387821563227994]:179.41190423212572)[&rate=1.0]:0.0;
tree STATE_4683000 = ((((((1[&rate=7.592673968001713E-4]:8.904211742086842,2[&rate=0.0017547297011364434]:8.904211742086842)[&rate=0.002014590934784695]:8.006120076431847,(21[&rate=0.001159436090687961]:4.608608125635989,22[&rate=0.003029376657568199]:4.608608125635989)[&rate=0.0019347868912052441]:12.3017236928827)[&rate=0.0020082426559652603]:101.22860129638083,((32[&rate=0.003632489444808278]:17.681553985222727,34[&rate=0.001144277811274687]:17.681553985222727)[&rate=0.006954247543665216]:14.439948734887423,(33[&rate=0.006750298727913038]:30.35108493275643,35[&rate=0.0012852820257613401]:30.35108493275643)[&rate=0.002403174294839933]:1.770417787353722)[&rate=0.00529339513875617]:86.01743039478936)[&rate=0.005200165146328742]:39.152633164415676,13[&rate=0.003484288102296743]:157.2915662793152)[&rate=0.005630550320904049]:154.57995789664352,(((((4[&rate=0.0015491607319685623]:55.95824633977966,((5[&rate=0.0017719536286971156]:15.57517952965816,37[&rate=0.005148009310225747]:15.57517952965816)[&rate=0.0012865309350371067]:25.7720420862563,42[&rate=0.001837716450612644]:41.34722161591446)[&rate=0.004426988751474314]:14.611024723865206)[&rate=0.0021551729436145753]:23.61419635242494,31[&rate=0.0011787501345619713]:79.5724426922046)[&rate=0.004132802983398285]:6.853401618229924,36[&rate=0.0012972807877656874]:86.42584431043453)[&rate=0.0078076118074321]:23.099624410395577,23[&rate=0.004821575412587386]:109.5254687208301)[&rate=0.007008319825722951]:44.10563989135508,((26[&rate=0.0026420120118994584]:3.4824548546906513,30[&rate=0.002557613386903874]:3.4824548546906513)[&rate=0.002992521693003582]:70.74169092134792,27[&rate=0.0027847197206150526]:74.22414577603857)[&rate=0.003050436455008133]:79.40696283614662)[&rate=0.005438726262008881]:158.24041556377352)[&rate=0.00245559679906591]:114.45726626614169,(((((3[&rate=0.0025660257839891414]:12.234373208680184,28[&rate=0.003196819878894737]:12.234373208680184)[&rate=0.003147820574234081]:12.310851406610107,((20[&rate=0.004861464059712498]:4.269331522419376,40[&rate=0.004544402761412459]:4.269331522419376)[&rate=0.003084709061902255]:9.66581218782331,(29[&rate=0.0022500376608197733]:7.679560747860567,39[&rate=0.0018485037979966699]:7.679560747860567)[&rate=0.0010860322504748705]:6.255582962382119)[&rate=0.0018012971121428413]:10.610080905047605)[&rate=0.0047782249280974975]:25.173783074630524,6[&rate=0.0013054923702800602]:49.719007689920815)[&rate=0.002573996645081215]:271.4668272979459,((((7[&rate=0.0017713575740002077]:35.35062170000351,19[&rate=0.0018893471420825848]:35.35062170000351)[&rate=0.002969175184221243]:142.26502601567398,((8[&rate=0.0022495731865881012]:24.370462500525548,18[&rate=0.001172302745291551]:24.370462500525548)[&rate=0.002764837512169837]:118.42586376959414,((9[&rate=8.194755648408492E-4]:20.73196054456447,15[&rate=0.002211049346071014]:20.73196054456447)[&rate=0.001975668661279906]:45.946358323909905,(11[&rate=0.0018330377341130536]:20.507070888887405,17[&rate=0.0029618830522887673]:20.507070888887405)[&rate=0.0033157910896817037]:46.17124797958697)[&rate=0.0023932114356954816]:76.11800740164531)[&rate=0.004446509521543461]:34.81932144555779)[&rate=0.0015098590509794014]:22.2010120580058,(10[&rate=0.001619476167171432]:51.81868541479519,16[&rate=0.002224398892010664]:51.81868541479519)[&rate=0.0021886584348578776]:147.9979743588881)[&rate=0.005059873974519802]:40.06562361926595,(12[&rate=3.905700742269675E-4]:39.33377125366997,14[&rate=0.004688993758262189]:39.33377125366997)[&rate=0.004908660653434873]:200.54851213927927)[&rate=0.006159051016978355]:81.30355159491748)[&rate=0.009092969551551602]:76.5129410216594,(((24[&rate=0.009257434669823693]:9.28501478510402,25[&rate=0.0015177261150588297]:9.28501478510402)[&rate=0.006262958427408797]:113.1051606998799,41[&rate=0.007909625865109456]:122.39017548498393)[&rate=0.001625934976130665]:176.63795107349543,38[&rate=0.0028202358375979926]:299.02812655847936)[&rate=0.0028882379215478117]:98.67064945104676)[&rate=0.00223623536676778]:28.630014432574285)[&rate=1.0]:0.0;
tree STATE_4684000 = ((((((1[&rate=0.00189010040451005]:11.451981998592101,2[&rate=0.0017351150824616753]:11.451981998592101)[&rate=0.0019920715502059136]:4.124727224647673,(21[&rate=0.0011464757488260059]:1.7474459398999005,22[&rate=0.002995513853557932]:1.7474459398999005)[&rate=0.00248755896930365]:13.829263283339873)[&rate=0.0020957762174510105]:145.61977229268217,((32[&rate=0.004662272324753236]:15.182852194941782,34[&rate=0.004282931913726215]:15.182852194941782)[&rate=0.007226482811407143]:21.272796772046476,(33[&rate=0.006648023705785359]:34.98217609768309,35[&rate=0.0014205256119880954]:34.98217609768309)[&rate=0.002376311270031538]:1.4734728693051693)[&rate=0.0035365677559088945]:124.74083254893367)[&rate=0.0041030745557108]:17.14685384150627,13[&rate=0.0034453402333256286]:178.3433353574282)[&rate=0.0038114147994860958]:187.24472318275747,(((((4[&rate=0.0025839560251319166]:54.739290936234845,(5[&rate=0.0017571230408652055]:26.717509214462893,(37[&rate=0.005135099651742649]:26.443747102789082,42[&rate=0.0018425156657311708]:26.443747102789082)[&rate=0.0031507317776602686]:0.27376211167381115)[&rate=0.0014842766387122568]:28.02178172177195)[&rate=0.004500070145615266]:13.915216222834907,31[&rate=0.0012682288076627548]:68.65450715906975)[&rate=0.0038558952913987244]:7.37617904498552,36[&rate=0.001282779598146017]:76.03068620405527)[&rate=0.006282154637691996]:33.59908253830183,23[&rate=0.0027061541120496453]:109.6297687423571)[&rate=0.006929979828279677]:74.6597948683212,((26[&rate=0.00176817676991166]:9.026397858320836,30[&rate=0.0025290240199669217]:9.026397858320836)[&rate=0.0029590708590396626]:94.06368096152275,27[&rate=0.0027535917264234185]:103.09007881984358)[&rate=0.0022903221101322176]:81.19948479083472)[&rate=0.005537581906418343]:181.29849492950737)[&rate=0.003945915776173225]:110.13159927404092,(((((3[&rate=0.0017417141823537659]:20.090811089097258,28[&rate=0.0031610853706791763]:20.090811089097258)[&rate=0.0037097478034581618]:11.471365860827717,((20[&rate=0.0048071219216210305]:12.22329219461387,40[&rate=0.0047257631724431605]:12.22329219461387)[&rate=0.0038902073189764357]:1.5587579728464789,(29[&rate=0.002224886419145682]:4.076707743862177,39[&rate=0.0018278409595004312]:4.076707743862177)[&rate=0.001355621929011716]:9.705342423598172)[&rate=0.0025591339039141704]:17.780126782464627)[&rate=0.002347865671545208]:77.13430760497397,6[&rate=0.0012908993904603256]:108.69648455489894)[&rate=0.0016021581904662517]:293.7669951235795,((((7[&rate=0.001751557086592845]:38.47026245249666,19[&rate=0.0010971381369890283]:38.47026245249666)[&rate=0.0030067727531371967]:167.38033165640545,(10[&rate=0.0015542840579227913]:56.621055134849094,16[&rate=0.002320454016561216]:56.621055134849094)[&rate=0.0021811853743355387]:149.229538974053)[&rate=0.0012390449083090923]:1.3599488899202186,((8[&rate=0.002224427136866358]:27.029457161981313,18[&rate=0.0013441990738244402]:27.029457161981313)[&rate=0.0019451051131048989]:146.9211115540382,((9[&rate=8.103153502177312E-4]:19.701598064255467,15[&rate=6.22622179326239E-4]:19.701598064255467)[&rate=0.004336365868943657]:46.98104890219106,(11[&rate=0.002559887520770486]:22.77129898333655,17[&rate=0.00292877470141724]:22.77129898333655)[&rate=0.003278726704330966]:43.91134798310998)[&rate=0.002699004839391807]:107.26792174957296)[&rate=0.003493288592782274]:33.25997428280283)[&rate=0.0024677034422435134]:53.127921534996545,(12[&rate=0.0022796388104434355]:50.426939346424426,14[&rate=0.0032482387314749007]:50.426939346424426)[&rate=0.00498183475490897]:209.91152518739443)[&rate=0.002741666562082471]:142.12501514465953)[&rate=0.008501469544716811]:69.3406277688166,(((24[&rate=0.0063331206690464895]:21.904821394064665,25[&rate=0.0010382944057244399]:21.904821394064665)[&rate=0.005013504989870981]:138.79482268509707,41[&rate=0.007821210940107343]:160.69964407916174)[&rate=0.0021909793232856986]:151.6777983127093,38[&rate=0.0028411500735913775]:312.37744239187106)[&rate=0.003736726624200142]:159.42666505542394)[&rate=0.0035071963578831027]:3.9155503669315976)[&rate=1.0]:0.0;
tree STATE_4685000 = (((((((1[&rate=0.004518020957801061]:5.126800161289166,2[&rate=0.0030214896608996393]:5.126800161289166)[&rate=0.0031403188136439994]:5.271882521877311,(21[&rate=3.205903690982528E-4]:1.3229946250960212,22[&rate=0.002825648333450051]:1.3229946250960212)[&rate=0.0014406808670744378]:9.075688058070456)[&rate=0.0020053810552292236]:132.3756522279457,((32[&rate=0.002992424892142251]:26.47086152173038,34[&rate=0.0014477942171771368]:26.47086152173038)[&rate=0.0042928490601826285]:22.0991094959906,(33[&rate=0.006271036631225466]:27.170872948341685,35[&rate=0.003383809987780894]:27.170872948341685)[&rate=0.0022415586463252974]:21.399098069379296)[&rate=0.003245636502283048]:94.20436389339119)[&rate=0.006301760056270299]:55.750972012675135,13[&rate=0.003067687215694212]:198.5253069237873)[&rate=0.005273113923683532]:151.8121346309241,(((((4[&rate=0.0025369980002433764]:45.87877654405168,((5[&rate=0.0017004646107972822]:20.0365845801476,37[&rate=0.0049101188963119125]:20.0365845801476)[&rate=0.002945713887658008]:0.8653373244995031,42[&rate=0.00415521500570195]:20.901921904647104)[&rate=0.0016224071811729531]:24.97685463940458)[&rate=0.001593720214232504]:23.789422662703537,31[&rate=0.0012653928589709822]:69.66819920675522)[&rate=0.0012268317848762149]:16.181576595313473,36[&rate=0.0012100374795153627]:85.84977580206869)[&rate=0.005925914768102747]:34.01470074999406,23[&rate=0.002552697210856148]:119.86447655206275)[&rate=0.005973018457765185]:69.11344791619449,((26[&rate=0.001667909409284365]:8.057698167901743,30[&rate=0.002385611570045503]:8.057698167901743)[&rate=0.0030261266054526065]:70.28459002513569,27[&rate=0.002475704748424126]:78.34228819303743)[&rate=0.0020368109470008115]:110.63563627521981)[&rate=0.006865983392571081]:161.35951708645416)[&rate=0.003242627562316873]:61.40541377435022,(((24[&rate=0.0023143383619995657]:24.115011706766204,25[&rate=6.322016126910918E-4]:24.115011706766204)[&rate=0.00511386870382734]:91.36105620459364,41[&rate=0.007522074833547483]:115.47606791135985)[&rate=0.0029909963570701444]:122.2186753897141,38[&rate=0.002680038004494613]:237.69474330107394)[&rate=0.004367646747783527]:174.04811202798768)[&rate=0.002793053186187028]:45.42033842072158,(((3[&rate=0.002655767231814011]:6.405058944558733,28[&rate=0.004820025598615165]:6.405058944558733)[&rate=0.0013151532359844936]:52.46358384169984,(6[&rate=0.0026777234868826777]:58.355356965709035,(20[&rate=0.0022195741513912313]:17.666854106876297,((29[&rate=0.002123863023000121]:5.436692017276227,39[&rate=0.0017241902436254215]:5.436692017276227)[&rate=0.0018568970407639568]:7.749430981180348,40[&rate=0.0016020687664585307]:13.186122998456575)[&rate=0.001567159082294265]:4.480731108419722)[&rate=9.932679582464038E-4]:40.688502858832734)[&rate=0.0029452073656235124]:0.5132858205495339)[&rate=0.001922393281509037]:313.7929199474506,((((7[&rate=0.0017222336568087785]:33.848973773383804,19[&rate=0.001042655236287733]:33.848973773383804)[&rate=0.00280794530287926]:124.89077954291561,((8[&rate=0.0017834089093174228]:23.872520251913404,18[&rate=0.001267974063368712]:23.872520251913404)[&rate=0.0015119888973097338]:114.34303091878859,((9[&rate=6.347491534528394E-4]:20.757272706899858,15[&rate=4.877223430790246E-4]:20.757272706899858)[&rate=0.0024725506893363224]:41.272604760196884,(11[&rate=0.002414724905481258]:20.06802398091422,17[&rate=0.0011478866870901269]:20.06802398091422)[&rate=0.005141016994615025]:41.96185348618252)[&rate=0.002545953349275132]:76.18567370360525)[&rate=0.0036963401412934377]:20.524202145597428)[&rate=0.003358426934062228]:18.67592125844027,(10[&rate=0.002053552904995951]:47.484446363489084,16[&rate=0.002393634157307668]:47.484446363489084)[&rate=0.0020241589676586787]:129.93122821125058)[&rate=0.0017453462149971202]:125.97263404581639,(12[&rate=0.002226404428921071]:44.696477891136105,14[&rate=0.0031723854958067474]:44.696477891136105)[&rate=0.004553085902155195]:258.69183072941996)[&rate=0.006906039033669225]:69.27325411315314)[&rate=0.004426435070424584]:84.50163101607399)[&rate=1.0]:0.0;
tree STATE_4686000 = (((((((1[&rate=0.002676806124880714]:8.98039526948141,2[&rate=0.0017901515079456907]:8.98039526948141)[&rate=0.0033481543418156763]:6.63381758217303,(21[&rate=3.477314092419599E-4]:0.3321585506296906,22[&rate=0.003216050132364286]:0.3321585506296906)[&rate=0.0011332384824089892]:15.282054301024749)[&rate=0.003916843688429064]:112.11154186708968,((32[&rate=0.0032457622721630535]:9.622807979003461,34[&rate=0.002873155256928837]:9.622807979003461)[&rate=0.0015773977907966499]:38.040741495985344,(33[&rate=0.006413117681534809]:39.568397853397904,35[&rate=0.003460475985028285]:39.568397853397904)[&rate=0.0038363999342594453]:8.095151621590901)[&rate=0.0036793860252101497]:80.06220524375533)[&rate=0.0030798139174557826]:56.56023888647417,13[&rate=0.003468719778392907]:184.2859936052183)[&rate=0.0095613572003347]:146.1644974500464,(((((4[&rate=0.0031058380793144405]:36.448498870436524,((5[&rate=0.0013724799396097203]:14.620762924431396,37[&rate=0.0033298743110957933]:14.620762924431396)[&rate=0.0026682602724842626]:3.8958177343149245,42[&rate=0.003854857937696585]:18.51658065874632)[&rate=0.0020716789106944964]:17.931918211690203)[&rate=0.003104801368623374]:19.327594572852576,31[&rate=0.0035244907298719683]:55.7760934432891)[&rate=8.30423176693748E-4]:26.19162731194764,36[&rate=0.0010126939624342138]:81.96772075523674)[&rate=0.002618042141132261]:67.10409827698291,23[&rate=0.0025923059850709233]:149.07181903221965)[&rate=0.007513678062157819]:57.22554006244192,((26[&rate=0.0026164009365582416]:5.91016200224566,30[&rate=0.002587576400185497]:5.91016200224566)[&rate=0.003594125818345175]:73.92973249604616,27[&rate=0.0028646892600405756]:79.83989449829181)[&rate=0.0020944413009489514]:126.45746459636976)[&rate=0.005526652797899239]:124.15313196060313)[&rate=0.005455979396480232]:49.86989411022529,(((24[&rate=0.00513491780989954]:20.48249148197935,25[&rate=0.0013118853903777354]:20.48249148197935)[&rate=0.005505613796963243]:104.66786524800466,41[&rate=0.009779248824409467]:125.15035672998401)[&rate=0.002284643506125875]:126.72438883643163,38[&rate=0.0027816558568466436]:251.87474556641564)[&rate=0.005044390292656511]:128.44563959907435)[&rate=0.0017431474682583399]:83.89976015093765,(((3[&rate=0.0028806033218964334]:10.584983288032829,28[&rate=0.005228086853648101]:10.584983288032829)[&rate=0.0014440090890291658]:50.46471413546933,(6[&rate=0.0029066221866354213]:48.33923175221455,((20[&rate=0.0023945485569537425]:14.579921126025816,(29[&rate=0.002182457073298528]:3.93602084064689,39[&rate=0.00281781531250248]:3.93602084064689)[&rate=0.0017478758696347955]:10.643900285378926)[&rate=0.0023503057840951343]:5.237721650781669,40[&rate=0.0015592612081186718]:19.817642776807485)[&rate=0.0015594791757610963]:28.521588975407067)[&rate=0.002972124717649601]:12.710465671287608)[&rate=0.002024732310930773]:287.1917421075992,(((7[&rate=0.0015109449898680323]:33.138207779544295,19[&rate=0.0011486222323481368]:33.138207779544295)[&rate=0.002825283721432315]:177.50053010448303,(((8[&rate=6.982404202454288E-4]:24.09813062430723,18[&rate=0.0011851730062837436]:24.09813062430723)[&rate=0.0030191526661413467]:117.58667848433609,((9[&rate=0.001338414149708378]:20.849486128210266,15[&rate=5.290127029230838E-4]:20.849486128210266)[&rate=0.0035484041892456368]:52.3349605219744,(11[&rate=0.002619154457842161]:20.130723317948465,17[&rate=0.0012450662710126554]:20.130723317948465)[&rate=0.002063263765458971]:53.0537233322362)[&rate=0.005665836814495969]:68.50036245845865)[&rate=0.003934598848019216]:52.816454785257434,(10[&rate=8.364929885753667E-4]:50.42437220305269,16[&rate=9.860059132990628E-4]:50.42437220305269)[&rate=0.0021159532960223445]:144.07689169084807)[&rate=0.0021082663307412253]:16.13747399012658)[&rate=0.0021953556200331494]:66.83021745345994,(12[&rate=0.0023766835437901827]:50.08638610378856,14[&rate=0.002263874837524665]:50.08638610378856)[&rate=0.0048765272023412725]:227.38256923369872)[&rate=0.006980555992508182]:70.7724841936141)[&rate=0.00545539050987313]:115.97870578532627)[&rate=1.0]:0.0;
tree STATE_4687000 = (((((((1[&rate=0.002424423724143904]:8.976210054352316,2[&rate=0.001417220835212618]:8.976210054352316)[&rate=0.0016292829781801002]:11.099889378519494,(21[&rate=0.002950178388124302]:2.596387724873414,22[&rate=0.003094473243707114]:2.596387724873414)[&rate=0.0010903984758398127]:17.479711707998398)[&rate=0.004011372545942291]:109.11600082917215,((32[&rate=0.003123062170443676]:20.61970216103291,34[&rate=0.00408799923051411]:20.61970216103291)[&rate=0.001517767154555204]:42.49938868515824,(33[&rate=0.006369151064647638]:45.779237290040136,35[&rate=0.0034367518886617063]:45.779237290040136)[&rate=0.001589473733051776]:17.339853556151013)[&rate=0.0038931620230155317]:66.07300941585282)[&rate=0.0026738941127923245]:129.30797298410667,13[&rate=0.0014355186737575413]:258.50007324615063)[&rate=0.010637929498349019]:108.60535002172873,(((((4[&rate=0.0015614530003651515]:48.355979414050324,((5[&rate=0.0013205958476530239]:18.21674987951599,37[&rate=0.003203994507682741]:18.21674987951599)[&rate=0.0018858846965463408]:7.2142209450252714,42[&rate=0.002790937961435101]:25.430970824541262)[&rate=0.0018727214001628056]:22.925008589509062)[&rate=0.004865817467001633]:6.204125733123618,36[&rate=0.002455852840238851]:54.56010514717394)[&rate=6.596770466350695E-4]:22.054744722465387,31[&rate=9.629561478286434E-4]:76.61484986963933)[&rate=0.00254966984516842]:61.718429676953036,23[&rate=0.0024943086022180877]:138.33327954659237)[&rate=0.0035998508856593795]:85.24250828536154,((26[&rate=8.12376014202779E-4]:5.627463137489776,30[&rate=0.002489757810631673]:5.627463137489776)[&rate=0.0036378511696927253]:70.78477440265509,27[&rate=0.002864325808749089]:76.41223754014486)[&rate=0.002022751099031313]:147.16355029180903)[&rate=0.005612846315486728]:143.52963543592546)[&rate=0.003827488861131561]:104.21376616045188,(((24[&rate=0.006819919032708421]:10.165144463810778,25[&rate=0.0017423749461216859]:10.165144463810778)[&rate=0.005044014361472877]:139.72910966081076,41[&rate=0.006111782102782063]:149.89425412462154)[&rate=0.0021190948670745165]:175.04120902823232,38[&rate=0.002618486973766218]:324.93546315285386)[&rate=0.0034519728682571005]:146.3837262754774)[&rate=0.0011909334468910278]:7.466868427453903,((((3[&rate=0.0014473659004948633]:20.13866727681809,28[&rate=0.002626864511082372]:20.13866727681809)[&rate=0.001558926985794673]:25.410087938879542,((20[&rate=0.0023040270313248157]:21.193610614718523,(29[&rate=0.0020999532783348932]:10.78510551266437,39[&rate=0.0010956427521741504]:10.78510551266437)[&rate=0.001756082428397327]:10.408505102054153)[&rate=0.0011637389825664205]:5.916124727967787,40[&rate=0.0015009341948198714]:27.10973534268631)[&rate=0.0019102602703496277]:18.439019873011322)[&rate=0.0034914923447378243]:2.627935338621846,6[&rate=0.003267388324605408]:48.17669055431948)[&rate=0.0020102225864112276]:355.82341164553463,(((((7[&rate=0.0014538264801321529]:39.31437311512827,19[&rate=0.0021110633019794695]:39.31437311512827)[&rate=0.0026873956772759965]:158.6377650102586,(8[&rate=8.390238011099343E-4]:22.865053135342187,18[&rate=0.0017302575213537182]:22.865053135342187)[&rate=0.001449426726340845]:175.08708499004467)[&rate=0.002540565577142807]:15.613632954855603,((9[&rate=0.0012878178525786556]:24.705269131599863,15[&rate=5.090143459421903E-4]:24.705269131599863)[&rate=0.0030383882866878665]:59.33453376372931,(11[&rate=0.0031650228293384625]:18.993359968918384,17[&rate=0.0015045554721855308]:18.993359968918384)[&rate=0.003113882354837013]:65.04644292641079)[&rate=0.0018509761017377762]:129.52596818491327)[&rate=0.0017522338905005537]:39.566421772820235,(10[&rate=0.002234312879724532]:52.85755237179729,16[&rate=0.002404951819722956]:52.85755237179729)[&rate=0.0020075012386828787]:200.2746404812654)[&rate=0.001653558771858598]:41.95734590874446,(12[&rate=0.0024063361596484353]:61.19806784460263,14[&rate=0.0019153865099015917]:61.19806784460263)[&rate=0.004829841339140245]:233.89147091720451)[&rate=0.007826442206921549]:108.91056343804695)[&rate=0.008888923447005552]:74.78595565593105)[&rate=1.0]:0.0;
tree STATE_4688000 = (((((((1[&rate=0.001255873510687974]:7.493567212083192,2[&rate=0.003361870286100832]:7.493567212083192)[&rate=0.0026520605392375634]:7.469970732761153,(21[&rate=0.002702496286844139]:0.2809503302061243,22[&rate=0.00283467687394991]:0.2809503302061243)[&rate=0.0015195083136692973]:14.682587614638221)[&rate=0.003674597934211803]:125.44790210808827,((32[&rate=0.00286086561855049]:12.876617162424477,34[&rate=0.002383044401826014]:12.876617162424477)[&rate=0.0013903430775630006]:58.68498803427133,(33[&rate=0.005834429257346739]:49.29027822492314,35[&rate=0.0015708104588560068]:49.29027822492314)[&rate=0.0014560295332989302]:22.271326971772666)[&rate=0.003566311770868487]:68.84983485623681)[&rate=0.0024703583831593022]:128.52738656219344,13[&rate=0.00180708684080783]:268.93882661512606)[&rate=0.009636952276436059]:119.17428846329324,(((((4[&rate=0.0017515046272009568]:55.696049673491544,((5[&rate=8.956650546608299E-4]:14.883804204622143,37[&rate=0.002893184183666989]:14.883804204622143)[&rate=0.0028652118222900697]:6.745856951440883,42[&rate=0.0034389037603624007]:21.629661156063026)[&rate=0.0023420649568280396]:34.06638851742852)[&rate=0.0010878964915084974]:15.005078239252327,36[&rate=8.902008009325874E-4]:70.70112791274387)[&rate=0.0018899931849423424]:9.505042759618746,31[&rate=0.0016577030298684668]:80.20617067236262)[&rate=0.0023356124216097176]:63.85608039788934,23[&rate=0.002354408963996932]:144.06225107025196)[&rate=0.0031605575908392673]:118.49737921223712,((26[&rate=0.0019111133541629566]:3.0227681584566084,30[&rate=0.0058571515129027885]:3.0227681584566084)[&rate=0.0026764158286695567]:98.41164176822737,27[&rate=0.0017847951716471766]:101.43440992668398)[&rate=0.0017982093130569751]:161.12522035580508)[&rate=0.005319303464037351]:125.55348479593022)[&rate=0.005730084300490336]:94.69806582574262,((((3[&rate=0.0037011282628494134]:11.34719700646275,28[&rate=0.00263119407256144]:11.34719700646275)[&rate=0.0011590809322648923]:40.115999611639005,(20[&rate=0.0021105925397495043]:24.77242127432848,((29[&rate=0.002923118139326616]:5.8846443616558215,39[&rate=6.029790012008911E-4]:5.8846443616558215)[&rate=0.0011673534310940729]:16.383502247485886,40[&rate=0.00137492332825986]:22.268146609141706)[&rate=0.0010660373257092913]:2.5042746651867738)[&rate=0.001749884450481106]:26.690775343773275)[&rate=0.0018414544341644001]:31.815694417060932,6[&rate=0.001632265037822115]:83.27889103516269)[&rate=0.00184680846632065]:326.97772531920384,((((7[&rate=0.0013317705399196406]:36.699931221755385,19[&rate=6.563774967673691E-4]:36.699931221755385)[&rate=0.002634483376124718]:175.17024271139516,((9[&rate=0.0011796991594465183]:23.460555585769878,15[&rate=4.6628006814657835E-4]:23.460555585769878)[&rate=0.0025713520703594026]:66.50595987951331,(11[&rate=0.001958258843123024]:27.070683852894856,17[&rate=9.308966213881407E-4]:27.070683852894856)[&rate=0.001898582176024334]:62.895831612388335)[&rate=0.001919656595129242]:121.90365846786734)[&rate=0.0032245051602609884]:31.42215336488337,((8[&rate=0.0017017391556179745]:21.79287556560752,18[&rate=0.0015849938246329661]:21.79287556560752)[&rate=0.0011684401019217243]:206.61661063350942,(10[&rate=0.0019028106136466454]:52.67745856594659,16[&rate=0.002048132063062661]:52.67745856594659)[&rate=0.0019692667736968725]:175.73202763317036)[&rate=0.005173203496957556]:14.88284109891697)[&rate=0.0045837316335965595]:75.0617380940053,(12[&rate=0.0023144557616872814]:53.84152874474143,14[&rate=0.0035419725845059124]:53.84152874474143)[&rate=0.004486294824266989]:264.5125366472978)[&rate=0.00710486123663229]:91.90255096232733)[&rate=0.00835231980577743]:72.55456454979537)[&rate=0.002903286024990583]:1.7841947288317215,(((24[&rate=0.0036215561413612224]:35.03949445198737,25[&rate=9.252468625504949E-4]:35.03949445198737)[&rate=0.007364692236818163]:108.68145955309237,41[&rate=0.006576423182316773]:143.72095400507973)[&rate=0.0016664449056684016]:213.98555943312456,38[&rate=0.002234824912145426]:357.7065134382043)[&rate=0.003618671802162795]:126.88886219478934)[&rate=1.0]:0.0;
tree STATE_4689000 = (((((((1[&rate=0.0026152079674765364]:10.4483882968779,2[&rate=0.0012823015042015113]:10.4483882968779)[&rate=0.002530131991729503]:3.2353769339776193,(21[&rate=0.0017204784803025763]:4.292550968162604,22[&rate=8.050601160761842E-4]:4.292550968162604)[&rate=0.0043421415627928105]:9.391214262692916)[&rate=0.0038791354506074694]:133.71032414625722,((32[&rate=0.003136806227707403]:17.06010679365911,34[&rate=0.0026128974643480542]:17.06010679365911)[&rate=0.0015981150406519423]:59.69837586727453,(33[&rate=0.0040645692805440555]:73.40878704808475,35[&rate=0.0017082866961766357]:73.40878704808475)[&rate=0.001907689633994783]:3.3496956128488904)[&rate=0.0034710900761455786]:70.63560671617911)[&rate=0.0016212482600977739]:166.30531233181497,13[&rate=0.0017171649287414609]:313.6994017089277)[&rate=0.010598464304926588]:83.43702705063976,(((((4[&rate=0.0016403028978564341]:47.23588645677448,((5[&rate=9.820551175778337E-4]:20.52262448268284,37[&rate=0.0031722420327555856]:20.52262448268284)[&rate=0.0031415716381722634]:4.57291839575025,42[&rate=0.0033317261955925696]:25.09554287843309)[&rate=0.0014309400737710725]:22.14034357834139)[&rate=0.003082178138811429]:5.463705208330907,31[&rate=0.0017392408016089734]:52.69959166510539)[&rate=0.004556745292727923]:16.371740914295714,36[&rate=9.760638172478276E-4]:69.0713325794011)[&rate=0.0015073215011917318]:105.76835626712379,23[&rate=0.002581500037243141]:174.8396888465249)[&rate=0.0032383113879227332]:108.01562729189533,((26[&rate=0.002095446997692439]:1.2460047826275868,30[&rate=0.006422094495863877]:1.2460047826275868)[&rate=0.003271156317476555]:76.11179475191551,27[&rate=0.002444448739018842]:77.35779953454309)[&rate=0.0017796642148868135]:205.49751660387713)[&rate=0.006259963150808983]:114.28111262114726)[&rate=0.005796405247690352]:66.35557726373622,((((3[&rate=0.0031367668263918335]:26.67054104233573,28[&rate=0.0037637384325211066]:26.67054104233573)[&rate=0.002293576489492822]:16.202472310857157,(20[&rate=0.0022992965211321072]:24.333782896958954,((29[&rate=0.003004718552218039]:10.244050413027303,39[&rate=6.611384588913589E-4]:10.244050413027303)[&rate=0.0013154163740904466]:13.091451764157739,40[&rate=0.0014640531158603336]:23.33550217718504)[&rate=0.0011688603968569922]:0.9982807197739128)[&rate=0.002313316000085932]:18.539230456233934)[&rate=0.001346457967279982]:52.21530341932814,6[&rate=0.001789702774820882]:95.08831677252103)[&rate=0.0021041264685006168]:314.30813592189423,(((((7[&rate=0.0014602245196031927]:37.41210314715304,19[&rate=7.196874282511996E-4]:37.41210314715304)[&rate=0.004024877114427686]:170.64418017613926,(8[&rate=0.002083104018771517]:19.097776621535875,18[&rate=0.0019401957079738096]:19.097776621535875)[&rate=0.001327760949193601]:188.95850670175642)[&rate=0.0017087267846316535]:34.77557772406141,(10[&rate=0.00217266841690569]:52.323799010083206,16[&rate=0.0014498375944500424]:52.323799010083206)[&rate=0.0024477321699540233]:190.5080620372705)[&rate=5.150531115082569E-4]:0.12432621720518,((9[&rate=0.0012934853165343526]:23.19329350305495,15[&rate=0.0017275921441743149]:23.19329350305495)[&rate=0.00296493246556674]:92.57995048512373,(11[&rate=0.0018978434746682548]:19.430259455202403,17[&rate=0.0013912600559179817]:19.430259455202403)[&rate=0.002015179914392372]:96.34298453297627)[&rate=0.0019581236500576236]:127.1829432763802)[&rate=0.003965448275681247]:48.54244485653243,(12[&rate=0.0014942784935445587]:55.82181663187352,14[&rate=0.0052125174615005035]:55.82181663187352)[&rate=0.00491901383023448]:235.6768154892178)[&rate=0.004687660326034741]:117.89782057332394)[&rate=0.010756792608964033]:54.09555332888846)[&rate=0.001024399475774165]:23.193505798547903,(((24[&rate=0.0017795260599924466]:29.8689561904745,25[&rate=0.0021781345488975914]:29.8689561904745)[&rate=0.00807504285549226]:104.51801764005091,41[&rate=0.0072107424622001775]:134.38697383052542)[&rate=0.002551280570972208]:241.86373622959823,38[&rate=0.0023902986224332815]:376.25071006012365)[&rate=0.003439602269145566]:110.43480176172795)[&rate=1.0]:0.0;
tree STATE_4690000 = (((((((1[&rate=0.0020512522240831114]:3.653037819384999,2[&rate=0.0034986393086455093]:3.653037819384999)[&rate=0.001846656602875436]:11.709542058537648,(21[&rate=0.0015323158720320026]:2.653427105580672,22[&rate=8.099635411171939E-4]:2.653427105580672)[&rate=0.0025310429949736727]:12.709152772341975)[&rate=0.003959030877967039]:157.48160916806418,((32[&rate=0.004009783372828348]:14.150103630627138,34[&rate=0.003697190403451325]:14.150103630627138)[&rate=0.0014990477969953776]:71.85306420120169,(33[&rate=0.0033085121628563603]:48.383133544655514,35[&rate=0.0013905255198872117]:48.383133544655514)[&rate=7.446482967710925E-4]:37.62003428717332)[&rate=0.004445655861926727]:86.841021214158)[&rate=0.001631122888288807]:179.355465316237,13[&rate=0.0017276237619925862]:352.19965436222384)[&rate=0.010663016969152934]:63.42454454711901,(((((4[&rate=0.0018271034708267169]:56.60036461343117,((5[&rate=0.0010175704166912806]:28.19219504498372,42[&rate=0.0033946478599916146]:28.19219504498372)[&rate=0.0018022804467132793]:2.4605190141557465,37[&rate=0.002801210504659104]:30.652714059139466)[&rate=0.0022569877051182904]:25.9476505542917)[&rate=0.001650131297894505]:13.384709353831951,31[&rate=0.001749834093623683]:69.98507396726312)[&rate=0.010249353885354053]:5.3175111625986915,36[&rate=0.0010126862874159728]:75.30258512986181)[&rate=0.0027097950510934707]:98.0479414252464,23[&rate=0.0027666619655904614]:173.35052655510822)[&rate=0.00402850533552542]:65.57619241836795,((26[&rate=0.0026026350021283837]:8.472972627190225,30[&rate=0.002104828089968099]:8.472972627190225)[&rate=0.0036493825272281254]:65.75079878135615,27[&rate=0.0026248876348789326]:74.22377140854638)[&rate=6.641509635450339E-4]:164.7029475649298)[&rate=0.003729559188131653]:176.69747993586668)[&rate=0.007391871549176415]:73.48876317521547,((((3[&rate=0.0027169382470780394]:16.098740295427252,28[&rate=0.0013066234978054596]:16.098740295427252)[&rate=0.0017085867270473067]:34.28675548523589,((20[&rate=0.0023133009760953963]:8.364084644017149,40[&rate=0.0016542653844870835]:8.364084644017149)[&rate=5.951796425424084E-4]:1.771873837810368,(29[&rate=0.0030230195609199013]:5.302171305802796,39[&rate=6.651652922582808E-4]:5.302171305802796)[&rate=0.001996059658974072]:4.833787176024721)[&rate=0.0023274058442794374]:40.24953729883562)[&rate=0.0013546589144701417]:53.55537298718083,6[&rate=0.001800603418421051]:103.94086876784397)[&rate=0.0020741270143288023]:350.8642879318802,((((7[&rate=7.729804293131154E-4]:39.426303281802234,19[&rate=7.240708689735947E-4]:39.426303281802234)[&rate=0.003181952950775293]:201.589956884188,((8[&rate=0.001108567896101058]:20.12596645869356,18[&rate=0.0019520129673643004]:20.12596645869356)[&rate=0.0018869051820230155]:196.9270417199955,((9[&rate=0.001301363620469139]:24.441978579995524,15[&rate=8.840998179060921E-4]:24.441978579995524)[&rate=0.003284508570350736]:64.53089056603993,(11[&rate=0.005023294004858265]:21.020965390440452,17[&rate=0.0016118315256991463]:21.020965390440452)[&rate=0.0027688894740422305]:67.951903755595)[&rate=0.0015892890323808552]:128.08013903265362)[&rate=0.0012915354165523182]:23.96325198730119)[&rate=9.862148290823182E-4]:18.242109477253422,(10[&rate=7.987031834519974E-4]:55.1408179463599,16[&rate=0.0014586682020333664]:55.1408179463599)[&rate=0.002375042470721379]:204.11755169688377)[&rate=0.0037269929529469563]:99.88317925995824,(12[&rate=0.0019784487159801986]:44.44821363515586,14[&rate=0.00524426563550152]:44.44821363515586)[&rate=0.0035253438361424186]:314.69333526804604)[&rate=0.004853495018099089]:95.66360779652223)[&rate=0.006290734767101217]:34.30780538483418)[&rate=9.414236792959151E-4]:9.770774578232476,(((24[&rate=0.001032357272376976]:25.968278428388736,25[&rate=0.0026562728590577693]:25.968278428388736)[&rate=0.004824235798780305]:132.0843090744093,41[&rate=0.0071196951795177545]:158.05258750279805)[&rate=0.002536790385328238]:131.00707658692747,38[&rate=0.0023739367439754044]:289.0596640897255)[&rate=0.003948383402081731]:209.82407257306528)[&rate=1.0]:0.0;
tree STATE_4691000 = (((((((1[&rate=0.0030860596605529864]:3.038534114439826,2[&rate=0.0033896855029651265]:3.038534114439826)[&rate=0.0033612735376193424]:3.607958241589885,(21[&rate=0.002512841870969987]:0.663825510541904,22[&rate=8.530485403684221E-4]:0.663825510541904)[&rate=0.00427937187096861]:5.982666845487807)[&rate=0.0037233897515455655]:123.54438308538954,(((32[&rate=0.003884911637898947]:14.51780309190198,34[&rate=0.0014459877945864523]:14.51780309190198)[&rate=0.0014690749299613136]:61.33840339583273,33[&rate=0.0033288316402936805]:75.85620648773471)[&rate=7.214586338645497E-4]:3.766894756081925,35[&rate=0.0013070851551786485]:79.62310124381663)[&rate=0.004326154311042143]:50.56777419760262)[&rate=0.0015112007942640338]:160.5350530942097,13[&rate=0.0016307608812920458]:290.72592853562895)[&rate=0.014724383109645097]:73.62007715748945,(((((4[&rate=0.0018587169156167637]:55.3057945415452,((5[&rate=0.0013355181208349269]:18.919480510810303,37[&rate=0.005032605547864407]:18.919480510810303)[&rate=0.0014691467471689623]:8.070235224972414,42[&rate=0.0018067306707853163]:26.989715735782717)[&rate=9.042849076684895E-4]:28.31607880576248)[&rate=0.006135363099044908]:7.2826753739420695,31[&rate=0.0016953411699931122]:62.588469915487266)[&rate=0.0038923447507830593]:19.398197056969963,36[&rate=7.702181065057474E-4]:81.98666697245723)[&rate=0.0027391269703896126]:70.82523952238306,23[&rate=0.0026838029156401482]:152.8119064948403)[&rate=0.004273140742576915]:74.78879111160578,((26[&rate=0.0025215843524829806]:10.81023924664043,30[&rate=0.0012046362886744652]:10.81023924664043)[&rate=0.0033338629709897126]:91.81034933375362,27[&rate=0.002543143999089758]:102.62058858039406)[&rate=0.003050493122935213]:124.980109026052)[&rate=0.003487516214879872]:136.74530808667234)[&rate=0.006060377728627228]:44.67289776680377,(((24[&rate=6.836953940464595E-4]:30.749351411001292,25[&rate=0.002305450317557674]:30.749351411001292)[&rate=0.004649010851588731]:113.00977649810198,41[&rate=0.0067217004219894344]:143.75912790910328)[&rate=0.0024536344743861017]:129.4413689627617,38[&rate=0.0022622202390751773]:273.20049687186497)[&rate=0.004066544977241728]:135.8184065880572)[&rate=0.001399964572158836]:56.154919160592044,((((3[&rate=0.005165570917482173]:7.339657455659621,28[&rate=0.002484214114113209]:7.339657455659621)[&rate=0.0018236443833775714]:21.469036565153225,((20[&rate=0.0018209728723258076]:7.728132917112826,40[&rate=0.002724526992190685]:7.728132917112826)[&rate=0.00112976125822129]:8.883464717846884,(29[&rate=0.0029288773935754867]:7.779666066494578,39[&rate=9.380947140409861E-4]:7.779666066494578)[&rate=0.0010942508812565271]:8.831931568465134)[&rate=0.004832592711413343]:12.197096385853133)[&rate=0.0019980940505494402]:38.533307942178446,6[&rate=0.0016620771975946992]:67.34200196299129)[&rate=0.002109266907699405]:260.52274553714324,(((((7[&rate=4.346705700804361E-4]:40.450820900556586,19[&rate=0.0012468457827924438]:40.450820900556586)[&rate=0.0030828613170159323]:126.99861831252227,((9[&rate=0.001961696480150272]:25.077118971257626,15[&rate=0.0019410413751828777]:25.077118971257626)[&rate=0.0035864400780151345]:64.2041635280496,(11[&rate=0.004397957922542552]:23.866662978527682,17[&rate=5.017775201218198E-4]:23.866662978527682)[&rate=0.0028830868703560325]:65.41461952077955)[&rate=0.0036523721570933428]:78.16815671377161)[&rate=0.0015242610366693371]:24.04271579571079,(10[&rate=6.054858293411474E-4]:60.43576272021626,16[&rate=0.0013229311060551836]:60.43576272021626)[&rate=0.0016994491755092228]:131.05639228857336)[&rate=0.0014949684853259478]:17.962835103512276,(8[&rate=0.0011825121262248831]:20.648952524214646,18[&rate=0.0033735793254145788]:20.648952524214646)[&rate=0.001807140178495264]:188.80603758808726)[&rate=0.004837287623017062]:51.449947499852726,(12[&rate=0.0022260651558107135]:45.79028015347856,14[&rate=0.0027808858816069956]:45.79028015347856)[&rate=0.003415558404503751]:215.11465745867608)[&rate=0.002950549352026846]:66.95980988797987)[&rate=0.004874263395921382]:137.3090751203797)[&rate=1.0]:0.0;
tree STATE_4692000 = (((((((1[&rate=0.004329995797354732]:3.070890731453189,2[&rate=0.002221221725078427]:3.070890731453189)[&rate=0.0036068938135734793]:5.4279644039689865,(21[&rate=0.0027111941272947595]:0.4071405987078245,22[&rate=0.0059782126888761064]:0.4071405987078245)[&rate=0.004947082900258368]:8.09171453671435)[&rate=0.003571245446977413]:137.9661579687688,((32[&rate=0.005142775345726168]:10.47359204773657,34[&rate=0.0019141723347514642]:10.47359204773657)[&rate=0.001609700808165818]:54.83624154569763,(33[&rate=0.003412581112091212]:61.32843699805326,35[&rate=0.0014851134414495168]:61.32843699805326)[&rate=0.001124172478320619]:3.981396595380943)[&rate=0.0034594992910883526]:81.15517951075677)[&rate=0.0018787496923306545]:198.0524382331842,13[&rate=0.0018095545030386362]:344.5174513373752)[&rate=0.013334077653436723]:91.45567897011813,(((((4[&rate=0.0017266211110704714]:57.314641162483625,((5[&rate=0.0014409378194202467]:16.69509414224842,37[&rate=0.0054298564362484595]:16.69509414224842)[&rate=0.001585114478978794]:14.091532123950614,42[&rate=0.0021417908167854736]:30.786626266199033)[&rate=0.0012541023738747133]:26.528014896284592)[&rate=0.0035527492971460808]:6.356355744345848,31[&rate=0.0020012313795728675]:63.67099690682947)[&rate=0.0034791527272178347]:26.222595327162054,36[&rate=7.195532800706545E-4]:89.89359223399153)[&rate=0.004837487228709447]:16.971411316406787,23[&rate=0.0031351514763290097]:106.86500355039831)[&rate=0.004134375645787179]:85.61123744319045,((26[&rate=0.0011889940493145432]:19.208403031514692,30[&rate=0.0012997247734174567]:19.208403031514692)[&rate=0.0039190743393820665]:73.49408302107332,27[&rate=0.002955768575221156]:92.70248605258801)[&rate=0.001891924748803666]:99.77375494100075)[&rate=0.0037020989743364063]:243.49688931390455)[&rate=0.0055306389106158675]:69.60545167065902,((((3[&rate=0.001239079299157391]:32.23132019326654,28[&rate=0.0014290009907250577]:32.23132019326654)[&rate=0.0023830822005136186]:15.822629783038906,(20[&rate=9.479904350415915E-4]:17.048951289714136,((29[&rate=0.00316006959322236]:5.094839094969456,39[&rate=5.2683930924408E-4]:5.094839094969456)[&rate=0.0011806260462798716]:10.773237359986428,40[&rate=0.0017996046985461662]:15.868076454955883)[&rate=0.0016674376724110608]:1.180874834758253)[&rate=0.002263076506306168]:31.00499868659131)[&rate=0.0026763538911048564]:22.19308310973271,6[&rate=0.0019186438839669427]:70.24703308603816)[&rate=0.0022056776221531507]:312.80942749269036,((((7[&rate=4.6032385749451897E-4]:36.328516622798254,19[&rate=0.0019736914485019405]:36.328516622798254)[&rate=0.004108041237306453]:113.94314749158329,((9[&rate=0.0021165438374620834]:21.64471598219202,15[&rate=7.869159552495201E-4]:21.64471598219202)[&rate=0.0033976480697901668]:73.89736445772496,(11[&rate=0.004745112627036944]:20.676196614282183,17[&rate=5.413855449796643E-4]:20.676196614282183)[&rate=0.0029584134392604353]:74.8658838256348)[&rate=0.001943273763463683]:54.72958367446455)[&rate=0.0016385200676006855]:27.68647192600477,((8[&rate=0.0012758542306675986]:18.1016173532058,18[&rate=0.003054762706837308]:18.1016173532058)[&rate=0.0019416215399034149]:154.81375012918542,(10[&rate=7.120741403819321E-4]:51.11113461430085,16[&rate=0.0015558168077258183]:51.11113461430085)[&rate=0.0018420686412564686]:121.80423286809037)[&rate=0.0017944166714428794]:5.042768557995089)[&rate=0.006342784067586354]:50.081278300305,(12[&rate=0.0024017805685002387]:40.97064610882269,14[&rate=0.003000396307460226]:40.97064610882269)[&rate=0.0036929020249440365]:187.0687682318686)[&rate=0.0022302657365692417]:155.01704623803718)[&rate=0.0030963390094023704]:122.52212139942384)[&rate=0.001457619756548373]:3.572134077782607,(((24[&rate=0.0019091822589340512]:38.509080824660884,25[&rate=0.0017105101969424157]:38.509080824660884)[&rate=0.007951801852560702]:107.62393215046109,41[&rate=0.007252280742400173]:146.13301297512197)[&rate=0.002647313169338309]:213.18732823127448,38[&rate=0.001473258499957639]:359.32034120639645)[&rate=0.004715076598396158]:149.8303748495385)[&rate=1.0]:0.0;
tree STATE_4693000 = ((((((1[&rate=0.0038530008813806725]:3.813468992070903,2[&rate=0.0019765306169570052]:3.813468992070903)[&rate=0.0036949822234365486]:5.111985692431431,(21[&rate=0.0031049786692988594]:0.6654111881524549,22[&rate=8.724097188826152E-4]:0.6654111881524549)[&rate=0.001467686985804687]:8.26004349634988)[&rate=0.002934524369884563]:144.56332868089913,(((32[&rate=0.004576244150613487]:23.402561014251678,34[&rate=0.003799695608068338]:23.402561014251678)[&rate=0.002710624298597607]:45.625176451010944,33[&rate=0.003329912645491538]:69.02773746526262)[&rate=0.0031162866296592898]:4.8865082421333454,35[&rate=0.0012724972455619846]:73.91424570739596)[&rate=0.0049896185748044206]:79.57453765800551)[&rate=0.0017787414117638007]:171.1515219480457,13[&rate=0.0017440372941275855]:324.6403053134472)[&rate=0.01186518771750461]:62.77336557610198,(((((4[&rate=0.0017352453457802597]:51.59033731234892,((5[&rate=0.0019370774348049422]:11.605629092864925,37[&rate=0.0072994491747862674]:11.605629092864925)[&rate=0.0017743888963955203]:18.35725932034935,42[&rate=9.161397020182902E-4]:29.962888413214277)[&rate=0.0017079704119316139]:21.627448899134645)[&rate=0.003161376318561504]:15.71061094666976,31[&rate=0.0017807745388219443]:67.30094825901868)[&rate=0.0016124584296319188]:17.164136138042608,36[&rate=7.45111239553107E-4]:84.46508439706129)[&rate=0.0023706929518597423]:68.27919928064647,23[&rate=0.001973174771982941]:152.74428367770776)[&rate=0.0025244121762941717]:96.75055809684571,((26[&rate=0.0010580137566600484]:12.470775450022623,30[&rate=0.0011565463182641176]:12.470775450022623)[&rate=0.0034873467754484287]:65.0653988027482,27[&rate=0.002630159348524497]:77.53617425277083)[&rate=0.002654883721317266]:171.95866752178262)[&rate=0.003689407274924772]:137.9188291149957)[&rate=0.005542792001992553]:95.88921993803558,(((((3[&rate=0.0012511657660998704]:37.62954979437508,28[&rate=0.0017298771982917087]:37.62954979437508)[&rate=0.012651905925351844]:3.1336503590991924,(20[&rate=0.002480887375066052]:22.901996217601358,((29[&rate=0.00913017787692898]:4.709257247835923,39[&rate=0.005368503570680844]:4.709257247835923)[&rate=8.470923878010801E-4]:13.386858378186231,40[&rate=0.001601359173113118]:18.096115626022154)[&rate=0.0014837517453475523]:4.8058805915792036)[&rate=0.0024548706599211677]:17.861203935872915)[&rate=0.0020654057720134685]:32.65528818227814,6[&rate=0.0017046162483870062]:73.41848833575241)[&rate=0.0019396803744022848]:286.66395683011217,((((7[&rate=4.097649551252994E-4]:38.55715463387053,19[&rate=0.001756914343216839]:38.55715463387053)[&rate=0.003975944429990229]:136.52487109240678,(10[&rate=0.0021920103170925526]:53.95367342582211,16[&rate=0.0013844271015451507]:53.95367342582211)[&rate=0.0018930227415986443]:121.12835230045522)[&rate=0.003890037578256485]:30.048294546556377,((8[&rate=0.0011353053687208194]:24.219565519012992,18[&rate=0.0027182482276410817]:24.219565519012992)[&rate=0.0030462346548889396]:161.26707982784387,((9[&rate=0.0018833841077175704]:22.56858481200971,15[&rate=0.001087337276908383]:22.56858481200971)[&rate=0.0031250389984698954]:43.214326525796615,(11[&rate=0.004222388194116563]:21.640421225652716,17[&rate=0.0022927767478371545]:21.640421225652716)[&rate=0.0027178852572041804]:44.14249011215361)[&rate=0.002349795100262306]:119.70373400905055)[&rate=0.0016163282261436082]:19.643674925976825)[&rate=0.006441721375417502]:44.94347561211171,(12[&rate=0.0020570120282696635]:46.53073698509886,14[&rate=0.003563461179609658]:46.53073698509886)[&rate=0.005857886289907041]:203.54305889984656)[&rate=0.002502151174929784]:110.00864928091914)[&rate=0.0034094310967554917]:119.96127301211072,(((24[&rate=0.0016988656041844524]:25.711348976631722,25[&rate=0.0010719986785951495]:25.711348976631722)[&rate=0.004191403274716053]:121.4259520071795,41[&rate=0.006196731382394875]:147.13730098381123)[&rate=0.0024231213377440557]:174.18942904740558,38[&rate=0.0022354415773770293]:321.3267300312168)[&rate=0.00399520052673161]:158.71698814675847)[&rate=0.004738716731503062]:3.259172649609468)[&rate=1.0]:0.0;
tree STATE_4694000 = ((((((1[&rate=0.0018921731827282275]:5.350991554436492,2[&rate=0.0019521887305728877]:5.350991554436492)[&rate=0.0014630425401777494]:8.103187675289893,(21[&rate=0.003066739424300502]:1.6780387444650795,22[&rate=6.462867866763423E-4]:1.6780387444650795)[&rate=0.0013700910855398896]:11.776140485261307)[&rate=0.0027539483196890244]:124.40197854693926,(((32[&rate=0.003512268179204778]:17.381249970554475,34[&rate=0.0015032008450086341]:17.381249970554475)[&rate=0.002904591521292644]:43.91297775423982,35[&rate=0.0012568258548327775]:61.2942277247943)[&rate=0.0012877486736867464]:11.78613108712382,33[&rate=0.003288903234788542]:73.08035881191812)[&rate=0.004483124047184097]:64.77579896474752)[&rate=0.0028149650714994865]:137.15833368654083,13[&rate=0.0019307277591968028]:275.01449146320647)[&rate=0.009388299126947263]:142.00098017883158,(((((4[&rate=0.003175976101996578]:40.20059807393518,((5[&rate=0.0012500964556913356]:17.039789023831823,37[&rate=0.004710712838808673]:17.039789023831823)[&rate=0.0033363215793028133]:5.992077505973562,42[&rate=0.0010380946536481341]:23.031866529805384)[&rate=0.0032612061126263267]:17.1687315441298)[&rate=0.0016109132933921563]:18.86479046251938,31[&rate=0.0017588434785995764]:59.06538853645456)[&rate=0.0015926002600575337]:35.024005651411954,36[&rate=7.359348508318322E-4]:94.08939418786652)[&rate=0.005339476053134484]:52.331484280542,23[&rate=0.0019670743944587444]:146.42087846840852)[&rate=0.004062657816693429]:70.56954569511097,((26[&rate=0.0010988851196815752]:15.661344633673485,30[&rate=0.0011423029167061509]:15.661344633673485)[&rate=0.003444398490810691]:67.55646348823625,27[&rate=0.002597767722550817]:83.21780812190973)[&rate=0.0028369026244651]:133.77261604160975)[&rate=0.0036731950382330133]:200.02504747851856)[&rate=0.004843449012937941]:45.41260773697445,(((((3[&rate=0.0011381189639571453]:45.35445796419307,28[&rate=0.0015735772972556173]:45.35445796419307)[&rate=0.005424559605449563]:5.701906111511931,(20[&rate=0.0012408674238379275]:22.72935708275748,((29[&rate=0.0020111048454353343]:9.293298787872963,39[&rate=0.0025547134956152096]:9.293298787872963)[&rate=0.0013157648259873337]:8.444195063208124,40[&rate=0.0015620720940917304]:17.737493851081087)[&rate=0.007385606520721235]:4.991863231676394)[&rate=0.001135704732357371]:28.327006992947517)[&rate=0.002670301229133984]:23.546834665099077,6[&rate=0.0020820554842841555]:74.60319874080407)[&rate=0.0037495612596045286]:305.4461706196911,(((((7[&rate=4.0816460935730325E-4]:37.01703285588915,19[&rate=0.0017500526764671496]:37.01703285588915)[&rate=0.00432559677334276]:124.65028732846238,(8[&rate=0.0015101971962979174]:18.5367214323442,18[&rate=0.0010004750798628579]:18.5367214323442)[&rate=0.0031202221106885002]:143.13059875200733)[&rate=0.0012454298188514417]:26.968760411933033,((9[&rate=0.0022555558132368874]:24.29890019724286,15[&rate=9.387959707728815E-4]:24.29890019724286)[&rate=0.003853049638836123]:71.72412169525745,(11[&rate=0.004530814800551643]:20.760581941253644,17[&rate=0.0010044213023497129]:20.760581941253644)[&rate=0.001048926138518062]:75.26243995124666)[&rate=0.002000502398196969]:92.61305870378425)[&rate=0.0028249333786246294]:25.64926443933581,(10[&rate=0.002362652839954154]:53.64648794530085,16[&rate=0.0013673772429934222]:53.64648794530085)[&rate=0.0018208204630780793]:160.6388570903195)[&rate=0.00758955706517046]:108.00965736115916,(12[&rate=0.002031678976004063]:45.78011736198749,14[&rate=0.0035195755116339657]:45.78011736198749)[&rate=0.0033638587427669794]:276.51488503479203)[&rate=0.0026118455502051807]:57.754366963715654)[&rate=0.005760156423477024]:54.167566864148455,(((24[&rate=0.0035565030972753726]:15.213986755243472,25[&rate=0.0010873554371254221]:15.213986755243472)[&rate=0.00412421295869268]:200.68265678715278,41[&rate=0.006120415776196724]:215.89664354239625)[&rate=0.002525913348896712]:89.88870833085554,38[&rate=0.002253046706618838]:305.7853518732518)[&rate=0.0027090478024518537]:128.43158435139185)[&rate=0.0030781486415443855]:28.21114315436887)[&rate=1.0]:0.0;
tree STATE_4695000 = ((((((1[&rate=0.0018762724350566012]:4.996345466959921,2[&rate=0.0017903114769346699]:4.996345466959921)[&rate=7.622757053719252E-4]:15.420296739093532,(21[&rate=0.004734001478426483]:0.5138526854784167,22[&rate=9.976467447383546E-4]:0.5138526854784167)[&rate=0.0013424243431846986]:19.902789520575038)[&rate=0.00239853454490136]:164.11327806953358,(((32[&rate=0.0032210277278460053]:28.23976790932589,34[&rate=0.001378554072541392]:28.23976790932589)[&rate=0.002037030926054573]:65.68948466420473,33[&rate=0.00272083122881272]:93.92925257353062)[&rate=0.00209533206822695]:11.33544074052773,35[&rate=0.0011557315545716624]:105.26469331405835)[&rate=0.003770239567517546]:79.26522696152867)[&rate=0.002739197263309112]:124.19999931601654,13[&rate=0.0017706300688544005]:308.72991959160356)[&rate=0.00860981287926529]:115.77553969386258,(((((4[&rate=0.0017228585552543267]:50.3994548662341,((5[&rate=5.696710724840658E-4]:19.36634611996149,37[&rate=0.004320096273271113]:19.36634611996149)[&rate=0.0021085809858402706]:13.138697474788913,42[&rate=8.079892561704671E-4]:32.505043594750404)[&rate=0.004709964639306647]:17.894411271483698)[&rate=0.0014773349073654459]:26.607294357447977,31[&rate=0.0017856104659602528]:77.00674922368208)[&rate=0.001144034467386802]:67.56315177244778,36[&rate=6.749104679564288E-4]:144.56990099612986)[&rate=0.004504762618320264]:42.0444483764405,23[&rate=0.0017461458682048272]:186.61434937257036)[&rate=0.0043010553438618164]:58.01974452513505,((26[&rate=0.0014706284155889782]:2.998874728471287,30[&rate=0.002292947541218407]:2.998874728471287)[&rate=0.002846328926533499]:88.90452036179649,27[&rate=0.0021853612722509863]:91.90339509026778)[&rate=0.002323193735679601]:152.73069880743765)[&rate=0.004116744407785368]:179.87136538776073)[&rate=0.003331737850583324]:57.662544064845974,(((((3[&rate=0.0010437451109785896]:17.10425492366538,28[&rate=0.001443094845768098]:17.10425492366538)[&rate=0.0010201500718741224]:38.61256068021792,(20[&rate=0.0013611395515389223]:30.29327993529021,((29[&rate=0.0017761690928613774]:17.94689344918692,39[&rate=0.0023428743439335297]:17.94689344918692)[&rate=0.0022550607250019974]:2.7143036088155306,40[&rate=0.00285521587655766]:20.66119705800245)[&rate=0.0012865556686468026]:9.632082877287761)[&rate=0.0013166207471988329]:25.423535668593086)[&rate=0.0020478150753617244]:35.171188465465285,6[&rate=0.0017146835900988867]:90.88800406934858)[&rate=0.0031440221716011315]:264.2362509948382,(((((7[&rate=0.0016900728781069]:39.92587299406451,19[&rate=6.611481144835635E-4]:39.92587299406451)[&rate=0.003551668675303546]:158.1995750078189,(8[&rate=0.0013849702800583868]:21.067664786577186,18[&rate=9.175147822391072E-4]:21.067664786577186)[&rate=0.0019409722947841507]:177.05778321530624)[&rate=0.00638751744967196]:21.716553708689617,((9[&rate=0.0027754026254797866]:20.582800802298962,15[&rate=0.0011551639674850624]:20.582800802298962)[&rate=0.0030511447030464414]:91.01519377071395,(11[&rate=0.003985452514665691]:23.5951639403413,17[&rate=9.211337804797357E-4]:23.5951639403413)[&rate=0.0010684040945296953]:88.00283063267162)[&rate=0.00367345379479433]:108.24400713756013)[&rate=0.00268861887837468]:51.944227574430926,(10[&rate=0.002201640444444897]:57.52457780309457,16[&rate=0.0012741918702831793]:57.52457780309457)[&rate=0.0016628236547228707]:214.26165148190938)[&rate=0.009880266928847336]:23.712907989809196,(12[&rate=0.0018632103193406422]:49.232675152124976,14[&rate=0.0032277291296676927]:49.232675152124976)[&rate=0.003317918194099063]:246.26646212268818)[&rate=0.005757401670115336]:59.62511778937363)[&rate=0.0033863985266648247]:104.05924644435606,(((24[&rate=0.002480248022930764]:23.977271387996367,25[&rate=7.583041823361448E-4]:23.977271387996367)[&rate=0.003897668658197186]:162.9498129097974,41[&rate=0.0056372614985573085]:186.92708429779378)[&rate=0.004079480595206442]:138.6318069515052,38[&rate=0.0020233480071168686]:325.558891249299)[&rate=0.003928955794293138]:133.62461025924387)[&rate=0.003799816734674836]:22.98450184176926)[&rate=1.0]:0.0;
tree STATE_4696000 = (((((((1[&rate=9.108407253067761E-4]:3.693700408369073,2[&rate=0.002362252593402989]:3.693700408369073)[&rate=0.0012809297272386678]:22.14194811196451,(21[&rate=0.002621780122763282]:0.24255071002478812,22[&rate=0.002276625950542248]:0.24255071002478812)[&rate=0.0014705051902634992]:25.593097810308794)[&rate=0.002444133471005888]:164.74044097727742,((32[&rate=0.002813674936336392]:23.06454713487366,34[&rate=0.001204212869315485]:23.06454713487366)[&rate=0.00233391617592141]:58.55190179704647,(33[&rate=0.002626918645878633]:72.95597962342694,35[&rate=0.0013358738102990956]:72.95597962342694)[&rate=0.0017824519388202334]:8.660469308493191)[&rate=0.0035681909889756576]:108.95964056569088)[&rate=0.003084005748453229]:97.65771361846515,13[&rate=0.0018926661165730115]:288.23380311607616)[&rate=0.009657228243681508]:131.28541384758705,(((((4[&rate=0.00216432282027812]:49.18145976777569,((5[&rate=8.485265442421365E-4]:25.014593190581735,37[&rate=0.0034676837255025]:25.014593190581735)[&rate=0.003982464014213499]:2.53835576940763,42[&rate=0.0010861320598003965]:27.552948959989365)[&rate=0.002062917172693022]:21.628510807786327)[&rate=0.0012660143700994528]:39.46400712530439,31[&rate=0.0018408820385819]:88.64546689308008)[&rate=0.002313663313968457]:32.77050054332376,36[&rate=7.000333497085741E-4]:121.41596743640385)[&rate=0.004347087908035891]:37.801325422160815,23[&rate=0.0018248785049123789]:159.21729285856466)[&rate=0.005673332425912683]:51.836819856834865,((26[&rate=0.0016109412266334627]:3.4445241004316127,30[&rate=0.0025117179061015325]:3.4445241004316127)[&rate=0.0031178974673053686]:81.05654974992339,27[&rate=0.0016734260894015994]:84.501073850355)[&rate=0.002586825876062525]:126.55303886504453)[&rate=0.004376798584635199]:208.46510424826369)[&rate=0.0035762465573217516]:28.9676643840819,(((24[&rate=0.006175949698558291]:6.736754614637156,25[&rate=0.001888217808467592]:6.736754614637156)[&rate=0.003896525051426596]:211.01157782364777,41[&rate=0.00350367857787405]:217.74833243828493)[&rate=0.0044687042657456785]:94.18547643727788,38[&rate=0.0022163958522355984]:311.9338088755628)[&rate=0.004304954666180556]:136.5530724721823)[&rate=0.0020055957521872988]:14.672089542380604,((((3[&rate=9.072841047328362E-4]:29.68623639620853,28[&rate=0.0024991649333261606]:29.68623639620853)[&rate=0.0016140190395855037]:28.75810583480714,(20[&rate=0.0014910060186054971]:14.917674201084957,((29[&rate=0.003907544607642045]:2.3906156646332812,39[&rate=0.0024493828039070394]:2.3906156646332812)[&rate=0.002540623350761953]:2.2218174144433815,40[&rate=0.008753927569698547]:4.612433079076663)[&rate=0.0014093060796408349]:10.305241122008294)[&rate=0.0012919143866055355]:43.52666802993071)[&rate=0.002420875745666504]:15.061484954772197,6[&rate=0.0022911851835475732]:73.50582718578787)[&rate=0.0031943673539360368]:282.0741330164218,(((((7[&rate=0.0013962153575878867]:41.7642956376762,19[&rate=6.477036436279591E-4]:41.7642956376762)[&rate=0.003625325491849767]:138.9705873913898,(8[&rate=0.0015171104394270819]:20.4691791312283,18[&rate=9.548473750520691E-4]:20.4691791312283)[&rate=0.0016960954909510473]:160.26570389783768)[&rate=0.006996951158050447]:2.874166371908018,((9[&rate=0.0014867310350074614]:19.998089057932873,15[&rate=0.0012653782825200503]:19.998089057932873)[&rate=0.0014438655347852472]:116.84138424306133,(11[&rate=0.006090472741538842]:22.924877636806773,17[&rate=0.0010090192508793964]:22.924877636806773)[&rate=0.0011703406410058903]:113.91459566418743)[&rate=0.004023938405812263]:46.769576099979815)[&rate=0.0039968590292171705]:8.792991012497964,(10[&rate=0.0010224409490499522]:65.58969698560249,16[&rate=0.0013827934090123502]:65.58969698560249)[&rate=0.0019634174608354456]:126.8123434278695)[&rate=0.008196115369307212]:87.37641809852681,(12[&rate=0.001978370894366713]:46.922954872172916,14[&rate=0.003427227349886047]:46.922954872172916)[&rate=0.0036595754857527444]:232.85550363982588)[&rate=0.00630671596601962]:75.8015016902109)[&rate=0.0018502757812970767]:107.57901068791602)[&rate=1.0]:0.0;
tree STATE_4697000 = (((((((1[&rate=0.003841754475316642]:5.893167927378837,2[&rate=0.0010386403471025496]:5.893167927378837)[&rate=0.0012888475383470523]:4.32125997468963,(21[&rate=0.002637986132044329]:0.3188375721431331,22[&rate=0.0022906984583638697]:0.3188375721431331)[&rate=0.001479594823916614]:9.895590329925334)[&rate=0.0024592413932513157]:136.60227087041224,(((32[&rate=0.0039931860652529]:22.79279057945667,34[&rate=0.0017286327977158297]:22.79279057945667)[&rate=0.005521844936281581]:32.65457375459303,35[&rate=0.001733743796386478]:55.4473643340497)[&rate=0.0014356884459676316]:40.60371097385276,33[&rate=0.0022385726781191527]:96.05107530790247)[&rate=0.0037412215522205916]:50.765623464578255)[&rate=0.002331816805054369]:157.11667626643833,13[&rate=0.0019661013785471134]:303.93337503891905)[&rate=0.01012446051129211]:95.1934517842219,(((((4[&rate=0.00231018709765365]:43.48787744592576,((5[&rate=0.0010245807971463695]:21.32661039214901,37[&rate=0.00418716677733492]:21.32661039214901)[&rate=0.003841772377145119]:2.3078121665400673,42[&rate=0.002874520750229244]:23.634422558689078)[&rate=0.0031819898328891627]:19.853454887236683)[&rate=0.0010302478401719047]:20.80565082686698,31[&rate=0.001710562704683032]:64.29352827279274)[&rate=0.0021480079890672066]:41.45593086547626,36[&rate=3.9468086974905604E-4]:105.749459138269)[&rate=0.003955451662450412]:51.173641229682175,23[&rate=0.0018361586262800565]:156.92310036795118)[&rate=0.001571807872050169]:108.95569348376154,((26[&rate=0.001620898937519811]:6.823896375959726,30[&rate=0.002527243588681566]:6.823896375959726)[&rate=0.00248856635353123]:97.86311771281498,27[&rate=0.0016837700378924592]:104.6870140887747)[&rate=0.002457617764649066]:161.191779762938)[&rate=0.003306911618432522]:133.24803297142824)[&rate=0.007196379130921211]:72.04914128382438,(((3[&rate=9.128922999030976E-4]:38.708623960164154,28[&rate=0.0010540289868162056]:38.708623960164154)[&rate=0.0017467066573760499]:20.018234122782523,(6[&rate=0.002702598081167394]:46.11656717519893,((20[&rate=0.0048901696573471955]:11.813384057972602,(29[&rate=0.003097082182907612]:7.819705962234662,39[&rate=0.001385388820317012]:7.819705962234662)[&rate=0.0026259948802619844]:3.9936780957379403)[&rate=9.025687640013234E-4]:4.09044706330419,40[&rate=7.689809525659022E-4]:15.903831121276792)[&rate=7.396299115110304E-4]:30.21273605392214)[&rate=8.525798912463356E-4]:12.610290907747746)[&rate=0.0031562780650910113]:271.14892399066946,(((((7[&rate=0.0011677237289131508]:41.912345787154436,19[&rate=6.517072942243067E-4]:41.912345787154436)[&rate=0.0033686956953306534]:99.48870422606151,(10[&rate=0.0010287609630760235]:59.850382523364786,16[&rate=0.0013913408698103325]:59.850382523364786)[&rate=0.0019318629896881178]:81.55066748985116)[&rate=0.005857222218880588]:21.21677978024988,(8[&rate=0.003176984587809498]:21.32747387534993,18[&rate=9.607495731071041E-4]:21.32747387534993)[&rate=0.001990259394491238]:141.2903559181159)[&rate=0.0023701216904485033]:46.86489626675484,((9[&rate=0.0014959209654558914]:20.802700883382276,15[&rate=0.001476738223928643]:20.802700883382276)[&rate=0.0014527905008445165]:101.72563009487746,(11[&rate=0.001676400781345512]:24.063010718926698,17[&rate=0.0010152563011440374]:24.063010718926698)[&rate=0.002916595013893658]:98.46532025933303)[&rate=0.0012482116583086783]:86.95439508196094)[&rate=0.00644399425736813]:44.77685261168108,(12[&rate=0.0013574557410829856]:46.55534534261716,14[&rate=0.0029315073115333662]:46.55534534261716)[&rate=0.005431189962811181]:207.7042333292846)[&rate=0.004519355356039879]:75.61620340171436)[&rate=0.0033938869473508107]:141.30018603334923)[&rate=5.738265492185424E-4]:16.909478982856854,(((24[&rate=0.00621412509501377]:5.48534223912697,25[&rate=0.001899889449582121]:5.48534223912697)[&rate=0.003908740989890385]:238.91788721999322,41[&rate=0.0035165086348188175]:244.40322945912018)[&rate=0.004309369914521619]:130.79872834988558,38[&rate=0.0022888323979969047]:375.20195780900576)[&rate=0.004988394607698084]:112.88348928081643)[&rate=1.0]:0.0;
tree STATE_4698000 = ((((((1[&rate=0.00639018546847029]:3.8449560123169726,2[&rate=0.002938838124431546]:3.8449560123169726)[&rate=0.004185746979714115]:6.400616913582098,(21[&rate=0.0012762680854205666]:0.06198931192084154,22[&rate=0.00269855804791229]:0.06198931192084154)[&rate=0.0017430371535233264]:10.183583613978229)[&rate=0.0030070728669826644]:129.46008304022942,(((32[&rate=0.005907332866810473]:18.652159278689005,34[&rate=0.0025572585833159556]:18.652159278689005)[&rate=0.0038199406113827747]:26.27579815228333,35[&rate=0.0033719770889488678]:44.927957430972334)[&rate=0.0010313848622439266]:23.595804170328286,33[&rate=0.0029001676765520574]:68.52376160130062)[&rate=0.004348431802105097]:71.18189436482787)[&rate=0.0011972386238057256]:166.23629290615938,13[&rate=0.0023476016412995403]:305.94194887228787)[&rate=0.011415146481746895]:86.55901392669716,(((((4[&rate=0.001815229289096667]:42.82123174486526,((5[&rate=0.0012070077341476129]:15.86020167654518,37[&rate=0.006614742763409434]:15.86020167654518)[&rate=0.002761262798332712]:11.999953804573419,42[&rate=0.0016192198402725454]:27.8601554811186)[&rate=0.002700799005392687]:14.961076263746659)[&rate=0.00338528497877866]:24.716058619781194,31[&rate=0.0022597316692890184]:67.53729036464645)[&rate=0.0024639104264050932]:17.496010232439403,36[&rate=4.649539242640445E-4]:85.03330059708586)[&rate=0.004940503392353263]:55.43943113710577,23[&rate=0.0022215510720035776]:140.47273173419163)[&rate=0.001709992447725005]:110.78732183558773,((26[&rate=0.003709481237010396]:9.880319489790832,30[&rate=9.178599262465828E-4]:9.880319489790832)[&rate=0.003232498607466271]:72.97265252374329,27[&rate=0.0020375201188086623]:82.85297201353413)[&rate=0.002775306323564985]:168.40708155624523)[&rate=0.003974214649987767]:141.24090922920567)[&rate=0.002487826845115709]:92.78174372477781,((((3[&rate=0.001075433064441334]:40.601957954929986,28[&rate=0.001241699183091872]:40.601957954929986)[&rate=0.002057708333604748]:20.524108578200185,(6[&rate=0.0037292272427781638]:45.363313772547485,((20[&rate=0.005519591290136354]:12.615050406963068,40[&rate=0.0031277037638354085]:12.615050406963068)[&rate=0.0016614373774417606]:3.7648816563585967,(29[&rate=0.0036485186508943184]:9.574300520479433,39[&rate=0.0016320577404661482]:9.574300520479433)[&rate=0.003093554104406511]:6.805631542842232)[&rate=0.0011750248579531428]:28.98338170922582)[&rate=6.543736549139344E-4]:15.762752760582686)[&rate=0.003578990431939366]:291.00635150816527,(((((7[&rate=0.001463314827127533]:39.30521633042155,19[&rate=8.166768585464008E-4]:39.30521633042155)[&rate=0.003616003351964834]:142.63223969639202,(8[&rate=0.0037426477040658104]:22.11944881402844,18[&rate=0.0011318113404412888]:22.11944881402844)[&rate=0.002115652353708559]:159.81800721278515)[&rate=0.002948268314198144]:12.860070283952723,(10[&rate=0.0014681101359166032]:58.41449421210494,16[&rate=0.0017517755049631183]:58.41449421210494)[&rate=0.0028324678468653994]:136.38303209866137)[&rate=0.001484715892142776]:43.91482339787544,((9[&rate=0.0017622701696820625]:21.546715024222365,15[&rate=0.005365715991803507]:21.546715024222365)[&rate=0.001711460311479949]:97.14404287353334,(11[&rate=0.0019748844739781455]:18.94600397643986,17[&rate=9.592082685517159E-4]:18.94600397643986)[&rate=0.0028783483989200352]:99.74475392131583)[&rate=0.0017295122630387458]:120.02159181088604)[&rate=0.005597641125366529]:17.219457665626663,(12[&rate=0.0012755001740626137]:44.93676519748949,14[&rate=0.0037230863492302567]:44.93676519748949)[&rate=0.006370781547331076]:210.9950421767789)[&rate=0.0037806936101832354]:96.20061066702706)[&rate=0.0030162195925192256]:67.77498016279623,(((24[&rate=0.005026370045923301]:17.835513183829498,25[&rate=0.0022381653706752694]:17.835513183829498)[&rate=0.00460469356707338]:159.45446183092804,41[&rate=0.004142624115434203]:177.28997501475754)[&rate=0.005076654598404579]:119.28226268700718,38[&rate=0.0015995377524052803]:296.5722377017647)[&rate=0.005306488930489292]:123.33516050232697)[&rate=0.003185069086733456]:65.37530831967115)[&rate=1.0]:0.0;
tree STATE_4699000 = (((((((1[&rate=0.006153950872836231]:1.835698984970896,2[&rate=0.0028301941360239237]:1.835698984970896)[&rate=0.004031006831707745]:10.380744003680476,(21[&rate=0.0017866606105109114]:0.0295976051854436,22[&rate=0.0010759611927466852]:0.0295976051854436)[&rate=7.90546317217846E-4]:12.18684538346593)[&rate=0.003098567125480452]:116.69000566672796,((32[&rate=0.0020336298421682205]:28.001930265635732,34[&rate=0.0016836933440805427]:28.001930265635732)[&rate=0.00440929721008015]:28.21256180413219,(33[&rate=0.002776760314470635]:50.89969610356921,35[&rate=0.003023797853725696]:50.89969610356921)[&rate=0.002995618465964524]:5.314795966198709)[&rate=0.004467692323530232]:72.69195658561142)[&rate=0.00280131624386002]:113.35257798808843,13[&rate=0.002255838614992827]:242.25902664346776)[&rate=0.008459669073691913]:149.3137487750794,(((((4[&rate=0.0017481232623297314]:54.807402829215334,((5[&rate=0.0011623866530521686]:17.514094040581703,37[&rate=0.006370206655709978]:17.514094040581703)[&rate=0.002659183476250117]:2.2670097346446454,42[&rate=0.0024908232503405444]:19.78110377522635)[&rate=0.0013564193446226412]:35.026299053988986)[&rate=0.002026588902356982]:10.404584748396275,31[&rate=0.0013069507435946137]:65.21198757761161)[&rate=0.0029330718349499774]:24.589101099015423,36[&rate=4.8114108254203124E-4]:89.80108867662703)[&rate=0.004196570091990053]:83.47804939000947,23[&rate=0.0021035822214234058]:173.2791380666365)[&rate=0.0014738134861919557]:59.59706770106399,((26[&rate=0.0017811518538948356]:7.093162277346428,30[&rate=0.0021928161628790694]:7.093162277346428)[&rate=0.002783220287722618]:69.798475009724,27[&rate=0.0031410799551026838]:76.89163728707042)[&rate=0.0023292161399574977]:155.98456848063006)[&rate=0.0037505579305862247]:158.69656965084667)[&rate=0.004040917400923499]:93.19570195509851,(((24[&rate=0.004840553452466886]:8.239090884880907,25[&rate=0.003692305372058837]:8.239090884880907)[&rate=0.002390366912816716]:223.63824220138693,41[&rate=0.0041451897582229546]:231.87733308626784)[&rate=0.0037219812895091186]:118.37129059530272,38[&rate=0.0014692277746238753]:350.24862368157056)[&rate=0.00627516242302204]:134.51985369207512)[&rate=0.0038224922052948057]:10.218928716723838,(((3[&rate=7.948519970975198E-4]:48.15091238688294,28[&rate=9.177391955933986E-4]:48.15091238688294)[&rate=0.007330729395679187]:1.4492174789344858,(6[&rate=0.003591363874950734]:44.03518676039628,((20[&rate=0.004444016563121063]:6.4886002320021685,(29[&rate=0.003513638946320788]:4.30240916606686,39[&rate=0.001712408744740966]:4.30240916606686)[&rate=0.0070866631571935195]:2.1861910659353088)[&rate=0.0017759544272834187]:1.169967639192965,40[&rate=0.0023603033618475253]:7.6585678711951335)[&rate=0.0011315861309321293]:36.37661888920115)[&rate=0.0011215816092435653]:5.5649431054211504)[&rate=0.002151719243704787]:289.5631619879618,(((7[&rate=0.002134530701091771]:38.64742508757882,19[&rate=7.864856648174673E-4]:38.64742508757882)[&rate=0.0031986753193112357]:194.2881992323125,(((8[&rate=0.003604288203964732]:18.806323522260268,18[&rate=0.0013318587217597327]:18.806323522260268)[&rate=0.0018831157986499358]:146.8017301451718,((9[&rate=0.0010206043359220695]:29.724357331319816,15[&rate=0.003683046573030602]:29.724357331319816)[&rate=0.0035586662237845697]:45.61450047095965,(11[&rate=0.0019018762588901585]:18.628933707755966,17[&rate=0.002576200179803389]:18.628933707755966)[&rate=0.0035678413456004736]:56.7099240945235)[&rate=0.002813765527438268]:90.26919586515261)[&rate=0.002985535021491987]:24.894276892296404,(10[&rate=0.0017446936712754233]:60.10776489238156,16[&rate=0.0016870152597247786]:60.10776489238156)[&rate=0.0024946977714426074]:130.3945656673469)[&rate=0.0017928555890874556]:42.433293760162854)[&rate=0.005390705584249584]:41.586267648737106,(12[&rate=0.0010649730398157144]:52.18877985737884,14[&rate=0.0035975811171844573]:52.18877985737884)[&rate=0.0037895091056496044]:222.3331121112496)[&rate=0.003968436602567826]:64.6413998851508)[&rate=0.0027428082621137623]:155.82411423659028)[&rate=1.0]:0.0;
tree STATE_4700000 = (((((((1[&rate=0.0021223318693208565]:2.6733558673549402,2[&rate=0.005599863481881562]:2.6733558673549402)[&rate=0.004500109849359373]:3.627571262628376,(21[&rate=0.0021984541716502134]:0.13444786676929607,22[&rate=0.0018638965897386397]:0.13444786676929607)[&rate=0.0015308036008284819]:6.16647926321402)[&rate=0.003955799176229484]:81.4188057493791,(((32[&rate=0.004142528892810742]:16.860296665137565,34[&rate=0.0034297039601148076]:16.860296665137565)[&rate=0.003242897280349986]:25.467523321482833,35[&rate=0.0012971716546449341]:42.3278199866204)[&rate=0.0014693689742607794]:2.369305715169162,33[&rate=0.004974426806381033]:44.69712570178956)[&rate=0.005887799020152434]:43.022607177572866)[&rate=0.00335177106394229]:110.04987953662715,13[&rate=0.0027757693792799672]:197.76961241598957)[&rate=0.003753222511976675]:168.57743153655036,(((((4[&rate=0.001847001524336279]:54.08110548763305,((5[&rate=0.0033824557307124536]:12.795611265728494,37[&rate=0.005933853620087016]:12.795611265728494)[&rate=0.002003983993048114]:4.542115500750134,42[&rate=0.001773699067441431]:17.337726766478628)[&rate=0.0016091753177912772]:36.74337872115443)[&rate=0.002473677686024677]:20.281264971986516,31[&rate=0.0017187120032477307]:74.36237045961957)[&rate=0.002954885966267497]:18.078436484310515,36[&rate=5.920355627944631E-4]:92.44080694393008)[&rate=0.0027658779045407764]:54.25739918478726,23[&rate=0.002588420589162971]:146.69820612871735)[&rate=0.007843233351356905]:23.3856744930809,((26[&rate=0.0021916757444035715]:1.0494532819473925,30[&rate=0.0021705951730544852]:1.0494532819473925)[&rate=0.006247738134426043]:43.39774140664833,27[&rate=0.0025747448074621444]:44.44719468859572)[&rate=0.0029956342744256463]:125.63668593320253)[&rate=0.0043947979282446155]:196.2631633307417)[&rate=0.00808502043003445]:68.20947357962399,(((24[&rate=0.004150217195609667]:17.286971680365998,25[&rate=0.0013923362953799593]:17.286971680365998)[&rate=0.0030458150653308097]:203.81383214222777,41[&rate=0.005268396189644176]:221.10080382259378)[&rate=0.005235182048209303]:73.76436110602691,38[&rate=0.002064319538596537]:294.8651649286207)[&rate=0.0034184634487166928]:139.69135260354324)[&rate=0.0026101294028542756]:60.06229485425001,((3[&rate=0.0011158386185713782]:50.75934808255592,((6[&rate=0.0038193211952439647]:41.51510231349686,(20[&rate=0.0018062805204046078]:17.568710086815408,((29[&rate=0.004323470363517958]:5.774487205955569,39[&rate=0.0021070885686791502]:5.774487205955569)[&rate=0.005706382697097702]:2.3290033913272916,40[&rate=0.003429080076322354]:8.10349059728286)[&rate=0.0018485051844406705]:9.465219489532547)[&rate=0.0010647601894906596]:23.946392226681454)[&rate=0.00227317766269444]:8.70722315954152,28[&rate=0.001245601810632236]:50.22232547303838)[&rate=0.003040419411022537]:0.5370226095175354)[&rate=0.002733407921053657]:312.28506121593773,((((7[&rate=0.0026265021441240007]:38.465059220870664,19[&rate=9.677566519658867E-4]:38.465059220870664)[&rate=0.004400568588946024]:146.24300174740847,((8[&rate=6.191944064552854E-4]:18.7456036878397,18[&rate=0.0016388285197107663]:18.7456036878397)[&rate=0.0023171405687716787]:149.5966049026454,((9[&rate=0.0016962959858804133]:21.935075338822735,15[&rate=0.005301643617016432]:21.935075338822735)[&rate=0.003881318756702478]:46.59676319755872,(11[&rate=0.002340224982137342]:23.560896605241908,17[&rate=0.004318906407116079]:23.560896605241908)[&rate=0.004390165453849501]:44.97094193113955)[&rate=0.003422409696348538]:99.81037005410363)[&rate=0.0029985986439204134]:16.365852377794056)[&rate=0.003090779294255407]:5.420666923766021,(10[&rate=0.0038239963207376197]:58.269547438728985,16[&rate=9.338156389858416E-4]:58.269547438728985)[&rate=0.002957599256881668]:131.85918045331618)[&rate=0.005604397691575173]:75.00421756795777,(12[&rate=0.003435140900576962]:44.994002301358954,14[&rate=0.005056983504610134]:44.994002301358954)[&rate=0.0045214477077203255]:220.13894315864397)[&rate=0.004205195784680893]:97.9114638384907)[&rate=0.0033041449026739458]:131.5744030879203)[&rate=1.0]:0.0;
tree STATE_4701000 = ((((((1[&rate=0.005871972258814527]:5.048257180440989,2[&rate=0.0018897168977932957]:5.048257180440989)[&rate=0.0018340392071883507]:19.235310457131312,(21[&rate=0.004078295837446736]:3.7251521718697003,22[&rate=0.0017226118527185093]:3.7251521718697003)[&rate=0.001047501355621471]:20.558415465702602)[&rate=0.004318574149832164]:92.51154321380955,((32[&rate=0.0038285221456332468]:14.999560069941491,34[&rate=0.0030060468834987504]:14.999560069941491)[&rate=0.004495656786796094]:33.277450827852064,(33[&rate=0.004597361583431093]:41.719173308470886,35[&rate=0.0035332361699329045]:41.719173308470886)[&rate=0.0013579897216472623]:6.5578375893226735)[&rate=0.0054414995093484235]:68.51809995358829)[&rate=0.003097704343756289]:64.05660657234483,13[&rate=0.00256536401186895]:180.85171742372668)[&rate=0.003422029570007333]:250.87890288836851,(((((4[&rate=0.0017069974457418638]:56.96630756907636,((5[&rate=0.0020529614779223426]:19.290624005596086,37[&rate=0.003601517319815083]:19.290624005596086)[&rate=0.0019191355483750723]:7.1045985527944815,42[&rate=0.001639251369175374]:26.395222558390568)[&rate=0.001487198641163898]:30.571085010685795)[&rate=0.002723603213957599]:22.00146354899617,31[&rate=0.0016622121270299522]:78.96777111807253)[&rate=0.001570315971709539]:26.005822268698353,36[&rate=5.598612321149177E-4]:104.97359338677089)[&rate=0.005250525052623699]:33.873603987775056,23[&rate=0.003932440870989619]:138.84719737454594)[&rate=0.0025682783459869303]:112.63185396216491,((26[&rate=0.0012377824683950068]:5.806655142969731,30[&rate=0.0020060624570816697]:5.806655142969731)[&rate=0.006783158880367638]:28.6349129016932,27[&rate=0.0069256260894757955]:34.44156804466293)[&rate=0.0026332606293744095]:217.0374832920479)[&rate=0.002122016015976674]:180.25156897538434)[&rate=0.005846362415903601]:51.142499099173335,((((3[&rate=9.649236152822575E-4]:44.05200012235881,28[&rate=0.001104597197891468]:44.05200012235881)[&rate=9.499834421412746E-4]:7.964400216332578,(6[&rate=0.003914228080850002]:31.447440278704608,(20[&rate=0.0022364341049578946]:10.922663730016378,((29[&rate=0.003995748119329714]:4.656042662812384,39[&rate=0.004412097317711517]:4.656042662812384)[&rate=0.0024622648331971207]:5.387356792558725,40[&rate=0.003851880547656361]:10.043399455371109)[&rate=0.0019367989831009852]:0.8792642746452692)[&rate=0.0010343930682885551]:20.52477654868823)[&rate=0.002036438609026181]:20.568960059986782)[&rate=0.0025262135834380924]:340.06162092335876,((((7[&rate=0.002427411343294003]:40.64570913027638,19[&rate=0.0018829962474101046]:40.64570913027638)[&rate=0.003825199182769062]:151.27943640317415,(10[&rate=0.002162673211041705]:50.31828277664491,16[&rate=0.0017532126499183568]:50.31828277664491)[&rate=0.002908947050469594]:141.6068627568056)[&rate=0.0023510495428709886]:9.251903411453185,((8[&rate=0.0019991367208388082]:19.15308173702481,18[&rate=0.001514604108494427]:19.15308173702481)[&rate=0.002566065773059104]:152.19780347906038,((9[&rate=0.0015677154983185886]:22.41188376050029,15[&rate=0.004899775118340949]:22.41188376050029)[&rate=0.0033561188803569895]:54.18909652430767,(11[&rate=0.003106903447886653]:19.536486948721535,17[&rate=0.002183748609828044]:19.536486948721535)[&rate=0.0034669769105938725]:57.06449333608643)[&rate=0.0033215348888180002]:94.74990493127724)[&rate=0.0015184343309968891]:29.8261637288185)[&rate=0.004857203598082925]:59.77575893205167,(12[&rate=0.004076588257439996]:47.01193546774475,14[&rate=0.0026788320560115165]:47.01193546774475)[&rate=0.00465802498841839]:213.9408724092106)[&rate=0.0052349057549646106]:131.12521338509475)[&rate=0.0026917645644678415]:81.49071212494175,(((24[&rate=0.002455707103304001]:16.45746724406157,25[&rate=0.0018180952148316664]:16.45746724406157)[&rate=0.0032119265796655668]:177.7326953599615,41[&rate=0.007002521689817732]:194.19016260402307)[&rate=0.0035000362650480766]:158.09336054376737,38[&rate=0.0018798784261486682]:352.28352314779045)[&rate=0.006191908779901129]:121.28521023920143)[&rate=0.0016951617879451956]:9.304386024276653)[&rate=1.0]:0.0;
tree STATE_4702000 = (((((((1[&rate=0.003582360108534943]:8.338687521760669,2[&rate=0.002947538838301415]:8.338687521760669)[&rate=0.0038847910335763026]:3.6943901286561154,(21[&rate=0.0041026952309415315]:1.701737017605203,22[&rate=0.002446076048884011]:1.701737017605203)[&rate=0.0021433897672863407]:10.331340632811582)[&rate=0.0029307549056657015]:106.38446647128198,((32[&rate=0.005941486337385845]:12.912389594026301,34[&rate=0.004665086372353991]:12.912389594026301)[&rate=0.00538361844490854]:27.839676240385224,(33[&rate=0.005150406885890194]:33.270816349709236,35[&rate=0.00395827118856236]:33.270816349709236)[&rate=0.0024231011585977283]:7.481249484702289)[&rate=0.0054901153948773325]:77.66547828728724)[&rate=0.0034703465222387995]:68.5275166169535,13[&rate=0.002873967651176978]:186.94506073865227)[&rate=0.004005259239798818]:246.4320922381496,(((24[&rate=0.002466724913485561]:27.465359987091027,25[&rate=0.0025042994657234123]:27.465359987091027)[&rate=0.0033796429015413186]:133.5491805030708,41[&rate=0.007548439927794586]:161.01454049016183)[&rate=0.0037399942357507726]:147.6413651269084,38[&rate=0.002714094368957726]:308.65590561707023)[&rate=0.006819870688057074]:124.72124735973165)[&rate=0.007451339285430565]:13.88593280663548,(((((4[&rate=0.002160585078076557]:34.75035309233581,((5[&rate=0.0022999250201388957]:17.604241046409253,37[&rate=0.0058664446436541345]:17.604241046409253)[&rate=0.00490430827187421]:3.5664218358940047,42[&rate=0.002195709045199341]:21.170662882303258)[&rate=0.0027914553329501856]:13.579690210032549)[&rate=0.0020975523026066454]:16.703760711209434,31[&rate=0.0018621699923972422]:51.45411380354524)[&rate=0.004168453301347143]:28.872407435515683,36[&rate=6.013626470370868E-4]:80.32652123906092)[&rate=0.00733318553666657]:28.536663092860167,23[&rate=0.00451833083964208]:108.86318433192109)[&rate=0.0032087598373424855]:69.61655247508575,((26[&rate=0.0033035118586212118]:10.189258912253537,30[&rate=0.0022473842235328917]:10.189258912253537)[&rate=0.006144827744952371]:48.476631273660296,27[&rate=0.005016869603760913]:58.66589018591383)[&rate=0.0035766510168301112]:119.813846621093)[&rate=0.0026737173707141095]:268.7833489764305)[&rate=0.005870295635255251]:39.031044672698386,(((3[&rate=0.0010814644753558051]:45.26785481851281,28[&rate=0.0012396122601879493]:45.26785481851281)[&rate=0.0010642628762374841]:20.83212898025787,(6[&rate=0.004385094993008781]:41.566583124264994,(20[&rate=0.002228485429798754]:15.817262371548834,((29[&rate=0.003249568707698198]:3.588655107909103,39[&rate=0.004595126985930538]:3.588655107909103)[&rate=0.0026814478119586665]:8.374061986669389,40[&rate=0.0034377604635558367]:11.962717094578492)[&rate=0.0014207077776970149]:3.8545452769703417)[&rate=0.0027254778192111035]:25.74932075271616)[&rate=0.002253873885187748]:24.533400674505685)[&rate=0.0028301075734962163]:309.8668344902122,((((7[&rate=0.0025506073280123767]:36.135573984331735,19[&rate=0.0024581342629978885]:36.135573984331735)[&rate=0.00437571249123129]:122.06734897726184,((9[&rate=0.001756305774763704]:19.335132612146438,15[&rate=8.823732260878543E-4]:19.335132612146438)[&rate=0.0030610817582771097]:79.24217334767026,(11[&rate=0.002774324298551807]:21.145534836996465,17[&rate=0.0025762067542826916]:21.145534836996465)[&rate=0.003442060447023865]:77.43177112282024)[&rate=0.003908091165518224]:59.625617001776874)[&rate=0.0027536547844335423]:6.090267405881917,((8[&rate=0.0022396253472757688]:16.523705872923376,18[&rate=0.0012016550410831788]:16.523705872923376)[&rate=0.0023760757548277798]:143.94445973922583,(10[&rate=0.0024228346619989986]:45.27494619429645,16[&rate=0.0020907302464621396]:45.27494619429645)[&rate=0.0018120388261409664]:115.19321941785277)[&rate=0.0081113873757114]:3.825024755326268)[&rate=0.0031201320748496272]:146.79968958799085,(12[&rate=0.0045669864880169605]:42.15086155909711,14[&rate=0.0030010854741445193]:42.15086155909711)[&rate=0.004997050009145069]:268.94201839636924)[&rate=0.004162274532199599]:64.87393833351655)[&rate=0.0028780951142248702]:110.32731216715285)[&rate=1.0]:0.0;
tree STATE_4703000 = (((((((1[&rate=0.001031709359806528]:7.6739252454811835,2[&rate=0.002547079000697669]:7.6739252454811835)[&rate=0.0012144700570699836]:4.915395582530308,(21[&rate=0.003195203481610482]:0.5558808138810093,22[&rate=7.505026111710427E-4]:0.5558808138810093)[&rate=0.0012357505069081473]:12.033440014130482)[&rate=0.0023373701538582465]:119.30902445020328,(((32[&rate=0.0038889599925444073]:16.568254072924468,34[&rate=0.0016315014366175985]:16.568254072924468)[&rate=0.005826948415727736]:20.67450601864558,35[&rate=0.0012375810736886717]:37.24276009157005)[&rate=9.562501674966693E-4]:16.811910622144858,33[&rate=0.0028360211196691884]:54.054670713714906)[&rate=0.005042637951538621]:77.84367456449988)[&rate=0.0027735521152230614]:99.78347125092898,13[&rate=0.002270253697151848]:231.68181652914376)[&rate=0.0032460995324316943]:164.22976248490193,(((((4[&rate=0.002010646197995663]:50.36307883989092,((5[&rate=0.0010519996358308481]:15.334563758044759,37[&rate=0.0039190196929654265]:15.334563758044759)[&rate=0.0017135798636575682]:24.108587643552866,42[&rate=0.001685343563949199]:39.443151401597625)[&rate=0.0034893904046659854]:10.919927438293293)[&rate=0.0015664208086394388]:29.796343248810913,31[&rate=0.001435941432910352]:80.15942208870183)[&rate=0.0029194733438411844]:29.160522787802392,36[&rate=4.6834481129976634E-4]:109.31994487650422)[&rate=0.009019772098760153]:18.675363653286,23[&rate=0.003863632469747631]:127.99530852979022)[&rate=0.004405804870093431]:96.7308250083759,((26[&rate=0.0055857381185515104]:3.821786097293493,30[&rate=0.0027288897991975267]:3.821786097293493)[&rate=0.0021498452807092367]:81.55277503863272,27[&rate=0.0039071679280035364]:85.37456113592621)[&rate=9.349623374809685E-4]:139.35157240223992)[&rate=0.00474529856811535]:171.18544547587956)[&rate=0.005268376632261856]:77.30013540448124,(((3[&rate=8.166607484572129E-4]:75.50155929317167,28[&rate=9.243218275847854E-4]:75.50155929317167)[&rate=0.003584211014689565]:0.14625502602019935,(6[&rate=0.0035389554807153042]:40.90341067030794,((20[&rate=0.001848366815830905]:14.524141646118661,(29[&rate=0.0025307834644241]:6.639667106625265,39[&rate=0.003578712265301514]:6.639667106625265)[&rate=0.0022318551119193454]:7.884474539493396)[&rate=0.001106455679117416]:2.3813238573133866,40[&rate=0.0024675936326553943]:16.905465503432048)[&rate=0.0022496773188797788]:23.997945166875894)[&rate=8.437167749585505E-4]:34.744403648883925)[&rate=0.002062494249161675]:335.4462289090058,((((7[&rate=0.0017233831573936057]:41.487387275873076,19[&rate=0.0019144096052008412]:41.487387275873076)[&rate=0.0027615051977627524]:177.22504073691124,((8[&rate=7.493817153173656E-4]:19.10376424930584,18[&rate=9.358561030787607E-4]:19.10376424930584)[&rate=0.001370696340235533]:187.11018529726311,((9[&rate=0.0013678213979812306]:22.312531305054765,15[&rate=6.871975239039612E-4]:22.312531305054765)[&rate=0.0037171059785083035]:85.55019343281965,(11[&rate=0.001564008460378331]:24.37879856206987,17[&rate=0.001641660081406542]:24.37879856206987)[&rate=0.0011397689339685923]:83.48392617580454)[&rate=0.002770066778426132]:98.35122480869454)[&rate=0.0029261838470727953]:12.498478466215374)[&rate=0.0019417586523270778]:10.71931896656173,(10[&rate=0.0018869180647923724]:51.91843143164798,16[&rate=0.0016282731684537956]:51.91843143164798)[&rate=0.0026151694178043142]:177.51331554769808)[&rate=0.003125434010290692]:74.3847856858595,(12[&rate=0.003556796277925038]:48.352818386518685,14[&rate=0.002752956401641554]:48.352818386518685)[&rate=0.004609865799672681]:255.46371427868687)[&rate=0.002565607389742544]:107.27751056299212)[&rate=0.002492034908021147]:62.11767119032925)[&rate=0.003151372413294239]:7.396044957433219,(((24[&rate=0.00192110005412282]:31.591807692558902,25[&rate=8.392217782712339E-4]:31.591807692558902)[&rate=0.0026320860209649625]:168.095601131109,41[&rate=0.00463471548068804]:199.6874088236679)[&rate=0.002631515289020694]:161.30349268000384,38[&rate=0.0020492772953056688]:360.99090150367175)[&rate=0.00401123274918345]:119.61685787228839)[&rate=1.0]:0.0;
tree STATE_4704000 = (((((((1[&rate=0.001626676370835087]:12.924672000913136,2[&rate=0.0012910123024117137]:12.924672000913136)[&rate=0.005435084271471365]:2.5679432269904368,(21[&rate=0.0013885070123792235]:4.202764009104531,22[&rate=7.732487886327275E-4]:4.202764009104531)[&rate=0.0012732035415946496]:11.289851218799042)[&rate=0.003147624670699902]:103.47776995078715,((32[&rate=0.004006826303487391]:16.68829881382158,34[&rate=0.0017752079173757264]:16.68829881382158)[&rate=0.0024798091361717977]:52.52726463094298,(33[&rate=0.004768856655447745]:35.986891650976084,35[&rate=0.001474698756068064]:35.986891650976084)[&rate=0.0015271372878412034]:33.22867179378847)[&rate=0.004989598028685373]:49.754821733926164)[&rate=0.002857612726969177]:96.00368898151211,13[&rate=0.0023390603777813613]:214.97407416020283)[&rate=0.003425602990782289]:209.46673933197766,(((((4[&rate=0.0020715847138003045]:41.25902451702222,((5[&rate=0.0010838835627487024]:22.40687073634723,37[&rate=0.004135863745225463]:22.40687073634723)[&rate=0.0021881554520673772]:12.429220644470227,42[&rate=0.0017364228316544515]:34.83609138081746)[&rate=0.004580070330194401]:6.422933136204762)[&rate=0.0028637349881682644]:10.496827985100104,31[&rate=0.0014794618393305248]:51.75585250212232)[&rate=0.0035801476742842093]:30.185874956665586,36[&rate=5.083525230891322E-4]:81.94172745878791)[&rate=0.007148935799194596]:33.21934158317272,23[&rate=0.0027345405890045684]:115.16106904196063)[&rate=0.004981053832801777]:111.03515693439535,((26[&rate=0.001965106497324536]:11.40709630266522,30[&rate=0.001161970134810564]:11.40709630266522)[&rate=0.0021301620858986655]:79.6819877664017,27[&rate=0.0036405614940123875]:91.08908406906693)[&rate=0.0010821803599445788]:135.10714190728905)[&rate=0.004777956520582399]:198.24458751582452)[&rate=0.005104734974718642]:40.67680591040261,(((24[&rate=0.0018776753529858895]:12.776789357260542,25[&rate=0.002476659983327922]:12.776789357260542)[&rate=0.0027238482328269358]:194.20684159102697,41[&rate=0.0047395399335811795]:206.98363094828753)[&rate=0.0027598746523063546]:146.64010451967536,38[&rate=0.002111386639541649]:353.6237354679629)[&rate=0.0041328048937635765]:111.49388393462021)[&rate=0.008851034252113187]:25.052184522994196,(((3[&rate=8.414120418356798E-4]:67.07109130954244,28[&rate=9.523361049623769E-4]:67.07109130954244)[&rate=0.003692841016220197]:12.975058542299365,(6[&rate=0.004417014726552586]:40.15808851532868,((20[&rate=0.0034305384220487283]:8.360217587685218,40[&rate=0.002944179299491051]:8.360217587685218)[&rate=0.0015997823140044389]:3.6455136960917045,(29[&rate=0.002355774222195113]:4.215992185490119,39[&rate=0.001527265878559731]:4.215992185490119)[&rate=0.002078705457956368]:7.7897390982868036)[&rate=0.001289458747933541]:28.152357231551754)[&rate=8.692880803810092E-4]:39.888061336513125)[&rate=0.002099169514173039]:307.16874362994145,((((7[&rate=0.0017756153262749206]:40.51340644269327,19[&rate=0.001282863255345145]:40.51340644269327)[&rate=0.0029217937135915433]:195.2379398330425,((8[&rate=6.714530807812687E-4]:19.186501724049204,18[&rate=9.64219960422328E-4]:19.186501724049204)[&rate=0.0011838307600021234]:205.65436499518484,((9[&rate=0.0014092772274364063]:22.10891843654644,15[&rate=7.080250554771823E-4]:22.10891843654644)[&rate=0.0036403497828462585]:96.02337104823388,(11[&rate=0.0016114103127660693]:24.032662077343602,17[&rate=0.0014741929773999217]:24.032662077343602)[&rate=0.0011150273811009435]:94.09962740743671)[&rate=0.0027060182863740453]:106.70857723445373)[&rate=0.004136323911624945]:10.910479556501741)[&rate=0.0018947016560606094]:29.65670424535574,(10[&rate=0.0018373964350786916]:54.30301411804356,16[&rate=0.0015855396007247893]:54.30301411804356)[&rate=0.0013985417368269958]:211.10503640304796)[&rate=0.004766989044095447]:37.994978588413346,(12[&rate=0.0013612334700282773]:48.158405114614574,14[&rate=0.002774431733380714]:48.158405114614574)[&rate=0.003523217374829987]:255.2446239948903)[&rate=0.0023102186032809093]:83.81186437227836)[&rate=0.0023783362171345447]:102.95491044379406)[&rate=1.0]:0.0;
tree STATE_4705000 = ((((((1[&rate=0.0025475285090179743]:4.3931523926687515,2[&rate=0.0017784195545079732]:4.3931523926687515)[&rate=0.0033457223616923807]:6.8440919209823985,(21[&rate=0.0047332987936219845]:0.17234534543531754,22[&rate=8.434206836292131E-4]:0.17234534543531754)[&rate=0.0013887460507370324]:11.064898968215832)[&rate=0.0034332698487172593]:116.05139977671982,(((32[&rate=0.0031489755797839284]:20.29394822947978,34[&rate=0.0013951406817884386]:20.29394822947978)[&rate=0.004116902100151563]:25.159695660997443,35[&rate=0.0016085268432031706]:45.453643890477224)[&rate=0.0016657241423994845]:2.178984496976966,33[&rate=0.004143443508416082]:47.63262838745419)[&rate=0.0025234392349155433]:79.65601570291678)[&rate=0.0029970614905321584]:129.88786796990922,13[&rate=0.0025130151221441637]:257.1765120602802)[&rate=0.0036278320933239064]:137.35762861367425,(((((4[&rate=0.002259579867688822]:49.77904174814547,((5[&rate=0.0013777541834967826]:19.86084831709203,37[&rate=0.004511191066413909]:19.86084831709203)[&rate=0.0020203144556677974]:14.510152155758671,42[&rate=0.0019088723182491892]:34.3710004728507)[&rate=0.002105880088141449]:15.408041275294764)[&rate=0.0031236173363098445]:14.594706588663023,31[&rate=0.0016137221736071288]:64.37374833680849)[&rate=0.0072172206193285805]:8.17120321184099,36[&rate=6.074584457727696E-4]:72.54495154864948)[&rate=0.0058763856149117175]:37.06971319029293,23[&rate=0.002935257263408441]:109.61466473894241)[&rate=0.005982974097383475]:87.30000669361739,((26[&rate=0.002143438812634073]:17.55734794806381,30[&rate=0.0012674182745136414]:17.55734794806381)[&rate=0.002128527270685362]:90.53969583071031,27[&rate=0.0035902796600740298]:108.09704377877412)[&rate=0.0023410262484847553]:88.81762765378568)[&rate=0.0048637209161502565]:197.61946924139463)[&rate=0.005679369851940059]:72.51869717428826,((((3[&rate=9.391609857576578E-4]:69.46030035392812,28[&rate=0.001051022669856765]:69.46030035392812)[&rate=0.002289667973263854]:13.28816151355592,(6[&rate=0.004817856342014588]:45.2619790971612,((20[&rate=0.003241345059608612]:8.843269155303886,(29[&rate=0.0028212957797928936]:6.844468389222634,39[&rate=0.0027206973302230553]:6.844468389222634)[&rate=0.0047098729129572995]:1.9988007660812528)[&rate=0.0033473170967319413]:2.4903360456390704,40[&rate=0.003163291129788836]:11.333605200942957)[&rate=0.0014064764079576675]:33.92837389621825)[&rate=0.0016373300252306745]:37.48648277032284)[&rate=0.003965003480707355]:259.2963727042012,((((7[&rate=0.0017389771961594002]:46.5330109917892,19[&rate=0.0012563925946258775]:46.5330109917892)[&rate=0.003005681156294808]:168.0591089126113,(8[&rate=0.0011117455641823232]:18.880970664210537,18[&rate=0.0037570457897950944]:18.880970664210537)[&rate=0.0015215581924550553]:195.71114924018994)[&rate=0.004030771547101988]:13.522704734571846,((9[&rate=9.156306043789122E-4]:22.0189826645383,15[&rate=0.0011816085615097363]:22.0189826645383)[&rate=0.0012530666452090459]:96.56377883468977,(11[&rate=0.0017576448971921466]:24.084646539426707,17[&rate=0.0016079751654038377]:24.084646539426707)[&rate=0.0012162154921656547]:94.49811495980137)[&rate=0.0030004601586749754]:109.53206313974425)[&rate=0.0025931971992474634]:19.98115473452546,((10[&rate=0.002020149239844217]:62.44170472655529,16[&rate=0.0014510425442701494]:62.44170472655529)[&rate=0.0018623712623182687]:151.88332420929876,(12[&rate=0.002121523430333012]:55.13111741028135,14[&rate=0.002744019962335307]:55.13111741028135)[&rate=0.006343436122944959]:159.1939115255727)[&rate=0.003516801805810779]:33.770950437643734)[&rate=0.005063986931693247]:93.94885519818743)[&rate=0.005009132778592167]:114.89076877417023,(((24[&rate=0.0021093271126750323]:18.966708258487436,25[&rate=0.0016085784594195348]:18.966708258487436)[&rate=0.002969987487538661]:198.91429182907544,41[&rate=0.0051696505311535175]:217.88100008756288)[&rate=0.005398104068565454]:89.98798012094352,38[&rate=0.002302993795925144]:307.8689802085064)[&rate=0.002299456458248087]:149.06662313734904)[&rate=0.002625692614761993]:10.117234502387248)[&rate=1.0]:0.0;
tree STATE_4706000 = (((((((1[&rate=0.002852585621018864]:8.509253052525992,2[&rate=0.0018113571320180115]:8.509253052525992)[&rate=0.0018345463024659811]:9.922045673049158,(21[&rate=0.0029179495990001433]:0.3356916259456478,22[&rate=0.003526667199849097]:0.3356916259456478)[&rate=0.0015550432513530576]:18.095607099629504)[&rate=0.003901893908880289]:93.43622643770854,(((32[&rate=0.006558345082764556]:8.476444484629011,34[&rate=0.0028750539105463118]:8.476444484629011)[&rate=0.004482929200431434]:30.106017999636087,35[&rate=0.0019528181209890665]:38.5824624842651)[&rate=0.002783321421353989]:11.097440706162608,33[&rate=0.005380883976388482]:49.67990319042771)[&rate=0.002913999643411508]:62.18762197285598)[&rate=0.0031860049624743867]:84.66103293253963,13[&rate=0.002907860287465015]:196.5285580958233)[&rate=0.004099812247398867]:157.13364649812877,(((((4[&rate=0.0025301561954103615]:35.716653867943336,((5[&rate=0.0015427351486850538]:10.234868398493429,37[&rate=0.0050513895032990004]:10.234868398493429)[&rate=0.004721786394048654]:8.284788177008238,42[&rate=0.00213745271471098]:18.519656575501667)[&rate=0.0011423793927859182]:17.19699729244167)[&rate=0.0027482702654163674]:16.621988268306225,31[&rate=0.001806959432532591]:52.33864213624956)[&rate=0.002230747919360798]:13.266110666258541,36[&rate=0.0011781414733505631]:65.6047528025081)[&rate=0.006502337164007441]:22.97877571245823,23[&rate=0.00497899138331454]:88.58352851496633)[&rate=0.0037836174958878546]:114.44655596459117,((26[&rate=0.0024001076788585556]:4.098427451123945,30[&rate=0.004647824779331455]:4.098427451123945)[&rate=0.0025821046390348545]:74.67907342412924,27[&rate=0.00430717517131567]:78.77750087525318)[&rate=0.002495907706426675]:124.25258360430432)[&rate=0.005735541800939129]:150.63212011439458)[&rate=0.006023635923445237]:40.756922612932044,(((24[&rate=0.0018288603265141823]:20.71153748917285,25[&rate=0.002100371766836437]:20.71153748917285)[&rate=0.0032208146936915723]:164.74880073774236,41[&rate=0.005788697052356472]:185.4603382269152)[&rate=0.005564513548406677]:71.48302863825813,38[&rate=0.00252271098087811]:256.94336686517335)[&rate=0.002695798943184496]:137.47576034171078)[&rate=0.002025310021612843]:71.01029887813593,(((3[&rate=0.0011276974721327482]:60.02809813088959,(6[&rate=0.005394776810824308]:42.43657901502709,((20[&rate=0.0026315655337066446]:6.388983600790291,(29[&rate=0.003159135509071593]:3.246464711047714,39[&rate=0.0030464907677631844]:3.246464711047714)[&rate=0.003141307202453449]:3.142518889742577)[&rate=0.002173153695393893]:5.8116741729477015,40[&rate=0.002021353553671562]:12.200657773737992)[&rate=0.0015748967532411384]:30.2359212412891)[&rate=0.0025067837086431423]:17.591519115862496)[&rate=0.0062389153963313924]:1.1310573774910182,28[&rate=0.0011720425225124882]:61.15915550838061)[&rate=0.002503015634236074]:270.48053062974833,((((7[&rate=7.921438276264703E-4]:40.00234092323218,19[&rate=0.0013987863959461072]:40.00234092323218)[&rate=0.0033546343025890202]:185.45830237345513,((8[&rate=0.0028421881784377293]:19.385479294618982,18[&rate=0.001437622209728713]:19.385479294618982)[&rate=0.001919691440647149]:147.04981712833924,((9[&rate=0.0018904075814666522]:18.578743764280635,15[&rate=0.0013231018142891885]:18.578743764280635)[&rate=0.0023351799495229717]:94.0968515491189,(11[&rate=0.0019681163695866644]:21.611791843841996,17[&rate=0.0018005242415126553]:21.611791843841996)[&rate=0.0012649872598197178]:91.06380346955753)[&rate=0.005402448982590935]:53.759701109558705)[&rate=0.0033635290049783785]:59.02534687372906)[&rate=0.006743116876562182]:0.33032144207834335,(10[&rate=0.004124535174067061]:56.937084296133264,16[&rate=8.276171250593551E-4]:56.937084296133264)[&rate=0.0019739117541411307]:168.85388044263237)[&rate=0.001549762843404911]:33.305692195709355,(12[&rate=0.0023755680105984264]:49.79077768290609,14[&rate=0.0037205013105010448]:49.79077768290609)[&rate=0.0049146388796476575]:209.3058792515689)[&rate=0.006194726768497046]:72.54302920365393)[&rate=0.0037257914397369114]:133.78973994689113)[&rate=1.0]:0.0;
tree STATE_4707000 = (((((((1[&rate=0.0027714623604095452]:3.3276803265780392,2[&rate=0.001759844849391653]:3.3276803265780392)[&rate=0.003461613721567863]:5.483130810809905,(21[&rate=0.0029312022171256993]:1.295358480463965,22[&rate=0.003542684465581471]:1.295358480463965)[&rate=0.001562105879980016]:7.515452656923979)[&rate=0.003812458559162236]:97.2307939944223,(((32[&rate=0.0034491955585332287]:15.062418305661147,34[&rate=0.002169496847541059]:15.062418305661147)[&rate=0.005178621670614543]:21.910301239525147,33[&rate=0.005405322645195925]:36.972719545186294)[&rate=0.003354331105575567]:4.505046508212544,35[&rate=0.0019616873464330677]:41.47776605339884)[&rate=0.004647736001654894]:64.5638390784114)[&rate=0.003098535357426849]:49.583150803626,13[&rate=0.0028359468932330485]:155.62475593543624)[&rate=0.004451520565784121]:171.84737388354566,(((((4[&rate=0.0025944808189569423]:37.21642477695038,((5[&rate=0.0015497418768962918]:20.252620257431353,37[&rate=0.004053860911982804]:20.252620257431353)[&rate=0.002258447750882927]:8.368175064610668,42[&rate=0.00165915022036832]:28.62079532204202)[&rate=0.0022385736401416916]:8.595629454908362)[&rate=0.003971783076543826]:11.46155643944818,31[&rate=0.0018151662032512218]:48.677981216398564)[&rate=0.005257424752414095]:6.2976712710241145,36[&rate=0.002035845732965092]:54.97565248742268)[&rate=0.003219373402235907]:40.201119255383645,23[&rate=0.0057150648867615875]:95.17677174280632)[&rate=0.0038008017672758526]:78.0535850785117,((26[&rate=0.0024110083847990026]:7.52936224037051,30[&rate=0.001359067721820933]:7.52936224037051)[&rate=0.005928356167241685]:43.157181023192344,27[&rate=0.004829607415076875]:50.686543263562854)[&rate=0.002386714088490849]:122.54381355775517)[&rate=0.006591236330647038]:154.24177299766387)[&rate=0.0031946065756213032]:74.60338187612228,(((24[&rate=0.003993914811380962]:18.60974642638148,25[&rate=0.0021099111450896403]:18.60974642638148)[&rate=0.003235442852242458]:192.8613871907263,41[&rate=0.005814987907943623]:211.4711336171078)[&rate=0.005320109311702018]:36.35381942576794,38[&rate=0.0024839520809292475]:247.82495304287573)[&rate=0.0028611869216221978]:154.25055865222845)[&rate=0.002555630673013846]:55.96368499130699,(((3[&rate=0.0010035427664417845]:49.71718010242911,28[&rate=9.357550087550217E-4]:49.71718010242911)[&rate=0.0023343173150929116]:0.703763010882227,(6[&rate=0.004998921201360774]:37.41367602128685,((20[&rate=0.0016281052608136807]:10.518711493511159,40[&rate=0.004294466465870104]:10.518711493511159)[&rate=0.002183023631523558]:0.8949587645353567,(29[&rate=0.002591985448646935]:1.2987298461253851,39[&rate=0.0027333680130381594]:1.2987298461253851)[&rate=0.002567440541965412]:10.11494041192113)[&rate=0.0014171403792581818]:26.00000576324033)[&rate=0.0014351547720379237]:13.007267092024492)[&rate=0.0015794516337452537]:313.97602437650784,(((((7[&rate=7.957415524285502E-4]:35.94293380837484,19[&rate=0.00140513934390343]:35.94293380837484)[&rate=0.003310144122812479]:144.00388477924787,(10[&rate=0.0041773466162652395]:50.74179580153121,16[&rate=8.382141140820059E-4]:50.74179580153121)[&rate=0.0019422526742919203]:129.2050227860915)[&rate=0.002557031200027862]:7.1556290092494805,(8[&rate=0.0023044602831263183]:21.580239237323138,18[&rate=0.0012943576353984104]:21.580239237323138)[&rate=0.001773845947349613]:165.52220835954907)[&rate=0.002219029214363811]:52.04003001269541,((9[&rate=0.001898993353403131]:16.69338698562193,15[&rate=0.0013291110212654952]:16.69338698562193)[&rate=0.00245583502275393]:89.61358966671689,(11[&rate=0.004868955575147303]:19.418643654238004,17[&rate=0.0022457126472071117]:19.418643654238004)[&rate=0.0013324291400732579]:86.88833299810082)[&rate=0.0016508227545107552]:132.8355009572288)[&rate=0.006947550520195367]:28.66293209159943,(12[&rate=0.0023863572633278985]:54.81638997500321,14[&rate=0.003737398923509931]:54.81638997500321)[&rate=0.004936959975364559]:212.98901972616383)[&rate=0.0028409772014497165]:96.59155778865215)[&rate=0.003880054127760541]:93.64222919659198)[&rate=1.0]:0.0;
tree STATE_4708000 = (((((((1[&rate=0.005140697730574762]:4.152537431189619,2[&rate=0.001163067004819003]:4.152537431189619)[&rate=0.0038543975955600113]:9.04602520852141,(21[&rate=0.007297301410743151]:0.2908740583546769,22[&rate=0.00257183204803823]:0.2908740583546769)[&rate=0.0015169275475826153]:12.907688581356352)[&rate=0.0037021968142673567]:95.22667848260305,((32[&rate=0.003349439898277314]:15.070750189808269,34[&rate=0.0021067519011392327]:15.070750189808269)[&rate=0.0049393416039593945]:21.54104720699154,(33[&rate=0.005536089219970874]:34.66367589198375,35[&rate=0.002949921206777192]:34.66367589198375)[&rate=0.004039139689854742]:1.9481215048160578)[&rate=0.005582542089574682]:71.81344372551428)[&rate=0.003574273363559304]:45.27462530181177,13[&rate=0.0029434574362546193]:153.69986642412584)[&rate=0.003969027580930153]:169.89852740424487,(((((4[&rate=0.002670669598770291]:34.96074884181685,((5[&rate=0.0015049211291211868]:14.1278755294505,37[&rate=0.003936617466374154]:14.1278755294505)[&rate=0.0013914228949645595]:8.066979791057632,42[&rate=0.00161116522708862]:22.194855320508132)[&rate=0.004050731517841002]:12.765893521308719)[&rate=0.007527477416224034]:6.538248253356073,36[&rate=0.001976966167621606]:41.498997095172925)[&rate=9.834174073143779E-4]:14.119927396715944,31[&rate=0.001991297598967276]:55.61892449188887)[&rate=0.0031262645268763023]:47.07875511929722,23[&rate=0.00554977705036337]:102.69767961118609)[&rate=0.003690877153445698]:87.85907966358295,((26[&rate=0.002341278579913585]:6.722804078934072,30[&rate=0.0021218686780794245]:6.722804078934072)[&rate=0.006240353518105553]:40.387832634944616,27[&rate=0.005033652314642458]:47.11063671387869)[&rate=0.002261872126628184]:143.44612256089033)[&rate=0.0062109816748950036]:133.04163455360168)[&rate=0.003216044141864344]:110.24032697932057,(((24[&rate=0.006091987454095975]:8.721393394888787,25[&rate=0.002699980144284689]:8.721393394888787)[&rate=0.0026020947401265314]:162.9891625377961,41[&rate=0.005817136130139657]:171.71055593268488)[&rate=0.00447805591703809]:103.91405562765937,38[&rate=0.0023669033000074074]:275.62461156034425)[&rate=0.0028626233819209856]:158.21410924734704)[&rate=0.004566886981890449]:35.359957961186296,(((3[&rate=5.712958588094873E-4]:63.508074108468485,28[&rate=0.0011526831817762144]:63.508074108468485)[&rate=8.950401418033852E-4]:4.682125311137334,(6[&rate=0.004378916866950568]:35.24510955749825,(20[&rate=0.0017060782177050233]:11.278005173985346,((29[&rate=0.005667770350361581]:2.9539781711669955,39[&rate=0.0026543151074444357]:2.9539781711669955)[&rate=0.0018166501191327305]:5.875576963114617,40[&rate=0.0031213121235341614]:8.829555134281613)[&rate=0.0040400683976504126]:2.448450039703733)[&rate=0.0011722249012802066]:23.967104383512908)[&rate=0.0018604609885907472]:32.945089862107565)[&rate=0.0015253611961923608]:346.856233451188,(((((7[&rate=7.727275705859745E-4]:35.96281589864228,19[&rate=9.909036702246106E-4]:35.96281589864228)[&rate=0.0019085151546237938]:157.011317495867,(10[&rate=0.0022907322171979647]:51.16884806769942,16[&rate=8.139717651148064E-4]:51.16884806769942)[&rate=0.0018860799538358503]:141.80528532680984)[&rate=0.005759290138210324]:19.728810484107072,(8[&rate=0.002237812001468854]:21.59217650061936,18[&rate=0.0012569229645207286]:21.59217650061936)[&rate=0.001726728521032593]:191.11076737799698)[&rate=0.0024645110830059168]:46.62702009139167,((9[&rate=0.001455196904114873]:21.166092105274963,15[&rate=0.0010184965839424495]:21.166092105274963)[&rate=0.002509744961814344]:91.6354799373587,(11[&rate=0.0024564648095211973]:19.429385215515754,17[&rate=0.0021807634310593124]:19.429385215515754)[&rate=0.0012938933869225285]:93.37218682711791)[&rate=0.0013866236747296287]:146.52839192737434)[&rate=0.0042858286484583315]:71.83466585189348,(12[&rate=0.0021791842310059984]:51.51029756604255,14[&rate=0.0034129344018396205]:51.51029756604255)[&rate=0.0029720465171248715]:279.65433225585895)[&rate=0.0029898995930891514]:83.88180304889238)[&rate=0.002959732034872394]:54.15224589808372)[&rate=1.0]:0.0;
tree STATE_4709000 = (((((((1[&rate=0.0053653911665229375]:2.2531232418303784,2[&rate=0.0012139032016670844]:2.2531232418303784)[&rate=0.0018090159857093073]:11.603061070172288,(21[&rate=0.004464007031836062]:0.7966924593285702,22[&rate=0.002684243594168802]:0.7966924593285702)[&rate=0.001752813515799157]:13.059491852674096)[&rate=0.003665623532932678]:102.5517106461615,((32[&rate=0.002325081960321914]:14.524413427566001,34[&rate=0.0029521353659957886]:14.524413427566001)[&rate=0.004073985925183004]:24.329020047961514,(33[&rate=0.005918052973135502]:32.741288937117396,35[&rate=0.003140335495273084]:32.741288937117396)[&rate=0.0042156854085802645]:6.112144538410121)[&rate=0.0035184662812883893]:77.55446148263664)[&rate=0.003976754847632882]:60.994193970212606,13[&rate=0.0030721122608093282]:177.40208892837677)[&rate=0.004142508787571766]:181.26664602287667,(((((4[&rate=0.0031581214926848775]:31.29595692653725,((5[&rate=0.0015706993400466818]:10.887291068021092,37[&rate=0.0041086820676555355]:10.887291068021092)[&rate=0.002328798269206243]:4.758226769734479,42[&rate=0.002262596701004167]:15.645517837755571)[&rate=0.0031089297817439134]:15.65043908878168)[&rate=0.004219907455416899]:8.20093831903889,31[&rate=0.0020783347140663827]:39.49689524557614)[&rate=0.0010264013463113881]:19.7547466265623,36[&rate=0.002063376873893105]:59.25164187213844)[&rate=0.004124748189799981]:23.778577404517414,23[&rate=0.006104170362119719]:83.03021927665586)[&rate=0.003686420734709761]:103.57174710768572,((26[&rate=0.004685836633938463]:3.230774236259778,30[&rate=0.004246709498417403]:3.230774236259778)[&rate=0.006541260924233878]:32.69801540739347,27[&rate=0.004145532649093928]:35.928789643653246)[&rate=0.002259160448318798]:150.67317674068835)[&rate=0.005402700670037739]:172.06676856691186)[&rate=0.003356613388869885]:113.00484379483214,(((24[&rate=0.009589434354264837]:9.155938993953018,25[&rate=7.747994241285485E-4]:9.155938993953018)[&rate=0.0028385366742636384]:161.95218875444013,41[&rate=0.00633103722692466]:171.10812774839314)[&rate=0.003732033871699786]:94.8179757221165,38[&rate=0.0025288246216670415]:265.92610347050964)[&rate=0.0028664431311065785]:205.74747527557594)[&rate=0.005579297941905217]:13.138785847605277,((3[&rate=9.948776526343356E-4]:68.79132207666508,((6[&rate=0.004570313819085318]:38.89204632715273,(20[&rate=0.0017203951930907558]:11.868743684534891,((29[&rate=0.008827515697315498]:4.72479148046344,39[&rate=0.002770331884749485]:4.72479148046344)[&rate=0.002474141802602082]:6.340247053023401,40[&rate=0.003257740753190064]:11.065038533486842)[&rate=0.0038792341953984774]:0.8037051510480495)[&rate=0.001258104058382928]:27.023302642617836)[&rate=0.0021274104927776474]:29.74959195768318,28[&rate=0.0012169535920777783]:68.6416382848359)[&rate=0.0028469765520221673]:0.14968379182917602)[&rate=0.0015777236737260483]:264.3662791281509,((((7[&rate=7.602389945062959E-4]:38.12167113737914,19[&rate=0.0016498646827664389]:38.12167113737914)[&rate=0.002046489256149275]:194.1490515290864,(10[&rate=0.0015704946532750935]:56.05203718736436,16[&rate=0.0012403019234628959]:56.05203718736436)[&rate=0.002051064836930696]:176.21868547910117)[&rate=9.408854370557953E-4]:5.629076286957002,((8[&rate=0.002335623951215081]:22.321457372041134,18[&rate=0.00131186148740057]:22.321457372041134)[&rate=0.0018022016538834747]:198.96163717827847,((9[&rate=8.505978786496409E-4]:21.917823834097337,15[&rate=0.0010630137894708399]:21.917823834097337)[&rate=0.0029323715505294554]:56.40535693131835,(11[&rate=0.0025638337984913314]:20.272625948551013,17[&rate=0.0022760818595013886]:20.272625948551013)[&rate=0.0015091675585401977]:58.050554816864675)[&rate=0.0018476333996954328]:142.9599137849039)[&rate=0.00607797279801836]:16.616704403102943)[&rate=0.006011021471277018]:43.889186579344596,(12[&rate=0.002039018141832367]:48.93710547982388,14[&rate=0.003193412957996809]:48.93710547982388)[&rate=0.0031595845140188826]:232.85188005294324)[&rate=0.006411452402038299]:51.36861567204886)[&rate=0.002897982722435602]:151.65476338887487)[&rate=1.0]:0.0;
tree STATE_4710000 = (((((((1[&rate=0.005623980986177394]:3.31837447054233,2[&rate=0.0051890602454534454]:3.31837447054233)[&rate=0.002191129637990545]:3.168975965750098,(21[&rate=0.001890231947433101]:0.5212436278677292,22[&rate=0.003563033598683788]:0.5212436278677292)[&rate=0.0023243938086989356]:5.966106808424699)[&rate=0.0037477906094878872]:99.76170029803501,((32[&rate=0.0025205428214167503]:15.909675689945004,34[&rate=0.0019926178916241546]:15.909675689945004)[&rate=0.004217818945506008]:23.783811672876737,(33[&rate=0.005916074673755282]:32.21865390904531,35[&rate=0.0029254551899106545]:32.21865390904531)[&rate=0.0029010981767817537]:7.474833453776434)[&rate=0.003865180218064387]:66.5555633715057)[&rate=0.005103111284420636]:53.05650512173152,13[&rate=0.0034189961391867573]:159.30555585605896)[&rate=0.006536063666292273]:139.78927887452147,(((((4[&rate=0.003423612841658695]:26.44870175151538,((5[&rate=0.001702742102886616]:10.443045012995997,37[&rate=0.004454083454863631]:10.443045012995997)[&rate=0.003170462847797883]:8.269583894927882,42[&rate=0.0022393822265734655]:18.71262890792388)[&rate=0.0046510808986378405]:7.736072843591501)[&rate=0.0022613591399855896]:11.07552720970643,31[&rate=0.0022371474338775815]:37.52422896122181)[&rate=0.0017906687611344463]:11.152618517305932,36[&rate=0.002236837176633922]:48.67684747852774)[&rate=0.004906395019767884]:29.180185368068983,23[&rate=0.006858539544993943]:77.85703284659672)[&rate=0.006831913597756661]:74.2232317253102,((26[&rate=0.0018294336197077806]:4.847769195580238,30[&rate=0.0017137682665365728]:4.847769195580238)[&rate=0.006502281890630913]:56.81288143713037,27[&rate=0.004150170853141575]:61.66065063271061)[&rate=0.0025768690468892714]:90.41961393919631)[&rate=0.005085952931122261]:147.0145701586735)[&rate=0.006729643832594607]:70.8616501236732,(((24[&rate=0.008633427797139007]:10.539132128803882,25[&rate=0.003924975304334835]:10.539132128803882)[&rate=0.0032421319502027933]:149.39204272371646,41[&rate=0.007147564508896194]:159.93117485252034)[&rate=0.003334495247653354]:86.45841169423491,38[&rate=0.004143218803122291]:246.38958654675525)[&rate=0.0032296741684393923]:123.56689830749838)[&rate=0.001695569949012232]:111.18220019088005,(((3[&rate=0.0010741349440795893]:63.22871759831606,28[&rate=0.0013192582855129035]:63.22871759831606)[&rate=0.0030863111207028566]:0.14177462702667043,(6[&rate=0.003002190504919457]:43.769889318408126,((20[&rate=0.0018650223209305812]:9.670853483546185,40[&rate=0.003599433218688974]:9.670853483546185)[&rate=0.0018869884941247615]:4.054317283504661,(29[&rate=0.009569611609729975]:2.2900676713103265,39[&rate=0.003003223225655114]:2.2900676713103265)[&rate=0.003021768193627045]:11.43510309574052)[&rate=0.001947417974634023]:30.044718551357278)[&rate=0.0018140201080341705]:19.600602906934604)[&rate=0.0016822367871655284]:225.32787460697358,((((7[&rate=8.241494159506783E-4]:36.26727199794584,19[&rate=0.0017885625768340975]:36.26727199794584)[&rate=0.002423061200624243]:154.21941147024503,(10[&rate=0.0017025202088629167]:51.82342949898652,16[&rate=0.00264019804480078]:51.82342949898652)[&rate=0.003409027378631496]:138.66325396920436)[&rate=0.002168455157455396]:16.837871298684234,((8[&rate=0.001537069035105913]:21.338258040956468,18[&rate=0.0014221447291199191]:21.338258040956468)[&rate=0.001955065698317909]:176.41651933733834,((9[&rate=9.221044306426961E-4]:20.952403459731094,15[&rate=0.0011523773447763479]:20.952403459731094)[&rate=0.003129312622596612]:90.40072036460731,(11[&rate=0.002586057978194831]:20.828301139297807,17[&rate=0.0027708772219254578]:20.828301139297807)[&rate=0.0022353775950733797]:90.5248226850406)[&rate=0.002067156385347449]:86.40165355395641)[&rate=0.007027046379566921]:9.569777388580292)[&rate=0.008416307316142877]:33.868689092619064,(12[&rate=0.001851451970348743]:54.48273711163715,14[&rate=0.0028996557666262778]:54.48273711163715)[&rate=0.0035921124356551575]:186.71050674785704)[&rate=0.009143176801563322]:47.505122972822136)[&rate=0.004124387741576921]:192.44031821281737)[&rate=1.0]:0.0;
tree STATE_4711000 = (((((((1[&rate=0.00350838350159531]:1.2422581384880536,2[&rate=0.0066508991418533685]:1.2422581384880536)[&rate=0.0027699285698946285]:5.812307078008263,(21[&rate=0.00416507546343946]:2.9240704074982093,22[&rate=0.0041107384070637925]:2.9240704074982093)[&rate=0.002659542011276816]:4.130494808998106)[&rate=0.004768372100124752]:84.49726026864957,((32[&rate=0.0027412715557058437]:29.55335514451601,34[&rate=0.0021671152345785517]:29.55335514451601)[&rate=0.0036707934521343732]:18.901348313612644,(33[&rate=0.005796724673981622]:47.07994667208548,35[&rate=0.0024472596665125056]:47.07994667208548)[&rate=0.0037798257589691355]:1.3747567860431786)[&rate=0.006330335672842174]:43.09712202701723)[&rate=0.0038286091405133928]:64.16849968765806,13[&rate=0.0034766975150850006]:155.72032517280394)[&rate=0.006646370859149556]:137.03667665791653,(((((4[&rate=0.0030830158543834066]:31.794066006101474,((5[&rate=0.0017314787724049957]:16.02785962462929,37[&rate=0.004529253689999482]:16.02785962462929)[&rate=0.0032239698016243105]:7.791165663599013,42[&rate=0.0022771756110568113]:23.819025288228303)[&rate=0.0018818146933330577]:7.975040717873171)[&rate=0.005858756331154333]:13.227642571644338,31[&rate=0.0021486640472552676]:45.02170857774581)[&rate=0.0027187255774028425]:7.669032741137585,36[&rate=0.001029311620570532]:52.6907413188834)[&rate=0.008208193293254971]:35.86172662746159,23[&rate=0.003676987210838838]:88.55246794634499)[&rate=0.010345585358158974]:50.413792811220134,((26[&rate=0.0018603084240872763]:15.602362549475087,30[&rate=0.0017426910213231368]:15.602362549475087)[&rate=0.002792150278655724]:59.025250035501486,27[&rate=0.003978067927520987]:74.62761258497657)[&rate=0.0038555159101195764]:64.33864817258855)[&rate=0.0050497196770036374]:153.79074107315535)[&rate=0.0068432180200571876]:57.755459116624934,(((24[&rate=0.0034685581711306666]:13.510791439482531,25[&rate=0.003135152705185386]:13.510791439482531)[&rate=0.003190436727511968]:146.25206425575215,41[&rate=0.006920975413549947]:159.76285569523466)[&rate=0.00389243397626723]:86.56204127168729,38[&rate=0.004291175021146354]:246.32489696692195)[&rate=0.003187656813451661]:104.18756398042345)[&rate=0.0030581301761486196]:94.09521443451837,((((3[&rate=0.002443995257421798]:5.801226104327315,28[&rate=0.0013415230132693256]:5.801226104327315)[&rate=0.0017106273945995513]:31.438248790738584,((20[&rate=0.0019007179302442667]:8.591713441382568,(29[&rate=0.007706720539445372]:3.107946538467505,39[&rate=0.0024185936756474834]:3.107946538467505)[&rate=0.0037766226689977317]:5.483766902915063)[&rate=0.0031508561185175786]:2.241746192969268,40[&rate=0.003660179777245076]:10.833459634351836)[&rate=0.0015092833151149523]:26.40601526071406)[&rate=0.0014519774916208832]:32.45805639993726,6[&rate=0.003347821579598906]:69.69753129500316)[&rate=0.0031383978709841726]:233.4736138847473,((((7[&rate=7.030864870179227E-4]:40.545635984868696,19[&rate=0.001236097336630365]:40.545635984868696)[&rate=0.002231686537047194]:164.1164299511944,(10[&rate=0.0015997898311747715]:53.53511359685108,16[&rate=0.002480888016701298]:53.53511359685108)[&rate=0.0035598085210727516]:151.12695233921198)[&rate=0.0016649854828896073]:7.914379535750157,((8[&rate=0.0015630096897792736]:21.763063119729928,18[&rate=0.0014461458406321926]:21.763063119729928)[&rate=0.001919098660262202]:170.97563584489671,((9[&rate=9.376665115003262E-4]:21.364468933970567,15[&rate=0.00117182567277691]:21.364468933970567)[&rate=0.006085030355426581]:43.82288059637324,(11[&rate=0.002629702105716415]:21.236269177453845,17[&rate=0.0012987860913063179]:21.236269177453845)[&rate=0.00261600768322825]:43.95108035288996)[&rate=0.0018496760628966121]:127.55134943428284)[&rate=0.009448771858452599]:19.83774650718658)[&rate=0.0047808436834558266]:42.19374797758533,(12[&rate=0.0010042652353521178]:51.850967258004864,14[&rate=0.002948592390288394]:51.850967258004864)[&rate=0.0035786979560468372]:202.9192261913937)[&rate=0.010048019847792617]:48.40095173035189)[&rate=0.0026104573427974775]:141.43653020211332)[&rate=1.0]:0.0;
tree STATE_4712000 = (((((((1[&rate=0.003694885185190632]:2.2300786713860044,2[&rate=0.004137629946329542]:2.2300786713860044)[&rate=0.00346150921954722]:4.187205619923516,(21[&rate=0.006308115802619008]:3.394012372482791,22[&rate=0.001956884387683364]:3.394012372482791)[&rate=0.0025123972497093808]:3.023271918826729)[&rate=0.002497267542903289]:110.18554034012138,((32[&rate=0.009764046326398008]:12.50253638958019,34[&rate=0.0022514837473009215]:12.50253638958019)[&rate=0.0024237324099226232]:50.422547789338296,(33[&rate=0.00540349362727523]:52.91641188081063,35[&rate=0.002066613851482726]:52.91641188081063)[&rate=0.004685962842756663]:10.00867229810786)[&rate=0.00598009652291613]:53.6777404525124)[&rate=0.003147872123862754]:67.4612791765211,13[&rate=0.003250396202769216]:184.064103807952)[&rate=0.0067432248109844896]:137.09994538476764,(((((4[&rate=0.003469119872805496]:33.69062000012204,((5[&rate=0.002320641359227613]:11.776688775689525,37[&rate=0.006070402714119207]:11.776688775689525)[&rate=0.003461425202398257]:7.147620775445809,42[&rate=0.0029127777566341235]:18.924309551135334)[&rate=0.003484250647586459]:14.766310448986705)[&rate=0.0037399723907771735]:14.786541374955029,31[&rate=0.0025888315847703443]:48.47716137507707)[&rate=0.0018093943948707556]:9.672335263484527,36[&rate=0.0010700632456489309]:58.149496638561594)[&rate=0.008429110625783139]:34.794640467697214,23[&rate=0.0036622123843891917]:92.94413710625881)[&rate=0.005886639210537142]:51.554889703768424,((26[&rate=0.0012015642128475053]:3.475414822948975,30[&rate=0.004663372930132957]:3.475414822948975)[&rate=0.002633094204932984]:83.48291885061133,27[&rate=0.0018556129552218371]:86.9583336735603)[&rate=0.003868104579344658]:57.54069313646693)[&rate=0.0047595698669559315]:176.6650223826924)[&rate=0.005547148813470897]:79.88244679030703,(((24[&rate=0.002874012649615945]:14.184053120379462,25[&rate=0.001318378854818235]:14.184053120379462)[&rate=0.0035535151708945604]:167.11075990734398,41[&rate=0.006341725674967508]:181.29481302772345)[&rate=0.0037326813594952845]:113.6546290953307,38[&rate=0.0017633417297882332]:294.94944212305415)[&rate=0.0049308823179936056]:106.0970538599725)[&rate=0.0027741008548070618]:102.77095800099141,((((3[&rate=0.0035259051157817936]:7.585051253238686,28[&rate=0.00852891113284641]:7.585051253238686)[&rate=0.0017007254977286503]:30.650025428832986,(20[&rate=0.002596874347658882]:16.42114845887813,((29[&rate=0.00728032999873001]:3.119706190624305,39[&rate=0.002284779888077044]:3.119706190624305)[&rate=0.0035676730679748653]:11.027365513560552,40[&rate=7.841594279345495E-4]:14.147071704184857)[&rate=0.002976528369481579]:2.2740767546932723)[&rate=0.002355713334345214]:21.813928223193543)[&rate=0.0015016993988781419]:6.4796947248807655,6[&rate=0.0037236763533578265]:44.71477140695244)[&rate=0.0029065427388243873]:309.20352761615516,((((7[&rate=6.641867467412614E-4]:43.96250490372174,19[&rate=0.002752611175102249]:43.96250490372174)[&rate=0.0020314133866043893]:177.0823364009803,(10[&rate=0.001511278090330638]:58.53370425789886,16[&rate=0.0023436276635483266]:58.53370425789886)[&rate=0.003226405565891402]:162.51113704680319)[&rate=0.002482079394133511]:23.339839551005696,((8[&rate=0.0014765328877002016]:22.892788185488993,18[&rate=0.0013661347770696347]:22.892788185488993)[&rate=0.001766981845091874]:207.2329201526162,((9[&rate=0.0022695593100255976]:22.44565739889309,15[&rate=0.0011069919500952454]:22.44565739889309)[&rate=0.005748363238688693]:49.63303596726074,(11[&rate=0.0011480885024876648]:22.301846826585003,17[&rate=0.002662104120332035]:22.301846826585003)[&rate=0.002471271550023722]:49.77684653956882)[&rate=0.0016889336374619572]:158.04701497195137)[&rate=0.009894315478290326]:14.25897251760253)[&rate=0.0048269609255791905]:48.896457047209225,(12[&rate=8.642841190726953E-4]:41.245246740222534,14[&rate=0.007083252555137005]:41.245246740222534)[&rate=0.003510696622841846]:252.0358911626944)[&rate=0.009118515554817698]:60.637161120190626)[&rate=0.0022863239798955196]:149.8991549609105)[&rate=1.0]:0.0;
tree STATE_4713000 = (((((((1[&rate=0.0032541962747392995]:5.027385827914311,2[&rate=0.0015059248406754273]:5.027385827914311)[&rate=0.003685866274504171]:3.998508381874573,(21[&rate=0.0027871663391888565]:4.146992487834636,22[&rate=0.001292788486074202]:4.146992487834636)[&rate=0.004417814722298196]:4.878901721954248)[&rate=0.003062467121084703]:128.43492798466826,((32[&rate=0.008599488641514311]:10.553819700392264,34[&rate=0.002847622987699299]:10.553819700392264)[&rate=0.0021604155810806677]:42.300630503883696,(33[&rate=0.0047590190090167515]:41.96475747266002,35[&rate=0.0018201288429136257]:41.96475747266002)[&rate=0.0026120314754251145]:10.889692731615945)[&rate=0.0029550249681482414]:84.60637199018117)[&rate=0.0028266234204158236]:88.86747399680087,13[&rate=0.0020316666942834048]:226.328296191258)[&rate=0.00660229170265343]:100.72296480349746,(((((4[&rate=0.0037175398863461668]:35.67717254560322,((5[&rate=0.0017141522931403553]:17.806579989701575,37[&rate=0.004340072493219804]:17.806579989701575)[&rate=0.0012977709472602587]:3.801119140089604,42[&rate=0.0017447372420395964]:21.60769912979118)[&rate=0.0019134658116095444]:14.069473415812041)[&rate=0.004861703055931723]:6.450242551360837,31[&rate=0.002528801671259035]:42.12741509696406)[&rate=0.0021645444611640323]:26.026379162163778,36[&rate=0.0011543031287356538]:68.15379425912784)[&rate=0.004853948982703727]:25.16696761595317,23[&rate=0.0031117498864992846]:93.320761875081)[&rate=0.005492723927475217]:55.32731545301816,((26[&rate=0.001058253664005712]:5.228336338144034,30[&rate=0.005338814815847609]:5.228336338144034)[&rate=0.0023190450915969315]:96.29065754834235,27[&rate=0.001634294020946509]:101.51899388648638)[&rate=0.00548104461382631]:47.12908344161278)[&rate=0.00400883156652063]:178.4031836666563)[&rate=0.004541754125421967]:85.08905197140251,(((24[&rate=0.002869831411241218]:23.40622128462655,25[&rate=0.0013164608200242922]:23.40622128462655)[&rate=0.003148754194082666]:170.88524317754147,41[&rate=0.005734120716762561]:194.29146446216802)[&rate=0.0029628622818973858]:117.70577993038862,38[&rate=0.0015161465369315686]:311.99724439255664)[&rate=0.004691882972011912]:100.14306857360134)[&rate=0.002059862419403664]:58.91540667636008,((((3[&rate=0.0031053704561240293]:14.876399890670932,28[&rate=0.001204562998939523]:14.876399890670932)[&rate=0.002909909431587921]:15.680605117332547,(20[&rate=0.0022962191603859705]:14.878073479508616,((29[&rate=0.005363099071490968]:5.428395362024617,39[&rate=0.001193010227724362]:5.428395362024617)[&rate=0.0032143080648052184]:6.710537856365633,40[&rate=0.002608316741637702]:12.13893321839025)[&rate=0.0012144511833677115]:2.739140261118367)[&rate=0.0020747474340219257]:15.678931528494862)[&rate=0.0013225917301014501]:27.870276197531055,6[&rate=0.0025626563458703133]:58.427281205534534)[&rate=0.0025598794222248308]:324.6618339690162,((((7[&rate=6.700345943822536E-4]:37.05761998535704,19[&rate=0.002776846604137633]:37.05761998535704)[&rate=0.003632941193694296]:153.72516340916056,(10[&rate=0.0013310279711425857]:54.36460597105436,16[&rate=0.0011486980352523254]:54.36460597105436)[&rate=0.002916898795033941]:136.41817742346325)[&rate=0.0016631786273379762]:71.4070654380456,((8[&rate=0.002285341012413205]:22.30146747873025,18[&rate=0.001203195899063489]:22.30146747873025)[&rate=0.0016810272169677756]:196.81228692464433,((9[&rate=0.0012733525676176863]:21.86588608011632,15[&rate=9.749610338651107E-4]:21.86588608011632)[&rate=0.0028451273332158315]:39.975066482870254,(11[&rate=0.0010111560009607229]:21.725790134815124,17[&rate=0.001107073358621596]:21.725790134815124)[&rate=0.003917649382447852]:40.115162428171445)[&rate=0.0014502940981307036]:157.272801840388)[&rate=0.002527184976177408]:43.07609442918863)[&rate=0.00444141087510235]:69.3948179527763,(12[&rate=0.0017797443637799567]:42.09295899441045,14[&rate=0.007099934252504155]:42.09295899441045)[&rate=0.003029890440407667]:289.491707790929)[&rate=0.008030950317096025]:51.504448389211234)[&rate=0.0021595774649568454]:87.96660446796733)[&rate=1.0]:0.0;
tree STATE_4714000 = (((((((1[&rate=0.0016043632801166906]:2.374272232824531,2[&rate=0.0021089140422139567]:2.374272232824531)[&rate=0.0031522066467207107]:2.9977938803110002,(21[&rate=0.002577570146255348]:0.9920492807088623,22[&rate=0.002700619766056435]:0.9920492807088623)[&rate=0.004085593018774369]:4.380016832426669)[&rate=0.0029478465460222314]:125.80654962321498,(((32[&rate=0.006447207071015039]:11.332139745682714,34[&rate=0.004243716290536511]:11.332139745682714)[&rate=0.004910638297461582]:30.93541765843634,35[&rate=0.001812570164897092]:42.26755740411905)[&rate=0.0023432165817756927]:5.8910684231057004,33[&rate=0.0038806545112525575]:48.15862582722475)[&rate=0.0028223419326955227]:83.01998990912575)[&rate=0.0028879716720598934]:146.7493564074999,13[&rate=0.0019618740827448875]:277.9279721438504)[&rate=0.00877872147189606]:60.12317795395023,(((((4[&rate=0.00261679082038991]:35.98758258901526,((5[&rate=0.0015740942605367272]:19.452062094805505,37[&rate=0.003985458718702159]:19.452062094805505)[&rate=0.0012413815486175882]:6.575161085433955,42[&rate=8.809989895051381E-4]:26.02722318023946)[&rate=0.0017695723005620567]:9.960359408775801)[&rate=0.006620324486949277]:5.33052509088445,31[&rate=0.001972215917847251]:41.31810767989971)[&rate=0.0037716524130583244]:14.860491002244196,36[&rate=0.001180877895043361]:56.17859868214391)[&rate=0.0036122171191154463]:65.65624195726855,23[&rate=0.002745243852506309]:121.83484063941246)[&rate=0.005155361509492779]:83.23219993452643,((26[&rate=0.0037784066909842123]:2.174039602751681,30[&rate=0.006594796787830195]:2.174039602751681)[&rate=0.0021446518319822383]:122.09972906441513,27[&rate=0.0015113943574971592]:124.2737686671668)[&rate=0.004643956027875389]:80.79327190677209)[&rate=0.005076058622162172]:132.98410952386175)[&rate=0.0042954155238831134]:73.24178122928328,(((24[&rate=0.0038103242183982456]:12.139130111269733,25[&rate=0.00275782155363024]:12.139130111269733)[&rate=0.0043720529875552645]:145.9364197969164,41[&rate=0.005368566667713453]:158.07554990818613)[&rate=0.002535416594494682]:127.29239175653373,38[&rate=0.0022118297623363583]:285.36794166471987)[&rate=0.0038756259456595153]:125.92498966236406)[&rate=0.0027438692515092513]:57.890227282863805,((((3[&rate=0.0018395018918288375]:14.547572941105454,28[&rate=0.0029578506945421657]:14.547572941105454)[&rate=0.004215605578343957]:8.043072030048165,((20[&rate=0.002123542421076914]:10.910725030054117,40[&rate=0.002665105601347024]:10.910725030054117)[&rate=0.007824681889487768]:3.4252427246676493,(29[&rate=0.0030584593608701817]:6.776343609775391,39[&rate=0.0015906761169351392]:6.776343609775391)[&rate=0.0015911829046758523]:7.559624144946375)[&rate=0.0019187254706401903]:8.254677216431853)[&rate=0.0012231322223458197]:34.850193226034975,6[&rate=0.0023699434073979073]:57.44083819718859)[&rate=0.0023673753096905875]:305.60007552750346,((((7[&rate=6.196476839612937E-4]:36.43196653398554,19[&rate=0.002568026459512023]:36.43196653398554)[&rate=0.0034961329348986514]:116.40052302375275,(10[&rate=0.0012466183934519166]:51.98534066228181,16[&rate=0.0017515844879554556]:51.98534066228181)[&rate=0.0025427880815997875]:100.84714889545648)[&rate=0.0015493173889742611]:95.45350830672584,((8[&rate=0.0022153354101165077]:21.92494599396597,18[&rate=0.0023442880829184394]:21.92494599396597)[&rate=0.0015737521126486381]:211.169115747744,((9[&rate=0.002556772162580433]:21.49671862956966,15[&rate=9.016435147042205E-4]:21.49671862956966)[&rate=0.0024736471716762525]:68.22669859368949,(11[&rate=0.001479368686969162]:21.358987960606658,17[&rate=0.0010238209317420756]:21.358987960606658)[&rate=0.00340659269294873]:68.3644292626525)[&rate=0.0014106616063036504]:143.37064451845083)[&rate=0.0012857673243039998]:15.191936122754157)[&rate=0.0038378017953534984]:62.78309264300569,(12[&rate=9.612293537462128E-4]:54.64346794316975,14[&rate=0.005150823871662634]:54.64346794316975)[&rate=0.002749025860127703]:256.42562256430006)[&rate=0.00812000795584139]:51.971823217222266)[&rate=0.00480583202483309]:106.14224488525565)[&rate=1.0]:0.0;
tree STATE_4715000 = (((((((1[&rate=0.0026080124951861467]:6.864769096400428,2[&rate=0.001965296626601203]:6.864769096400428)[&rate=0.001201424717786209]:4.536090971106114,(21[&rate=7.962416611701173E-4]:3.3775284028178225,22[&rate=7.356619327804642E-4]:3.3775284028178225)[&rate=0.0013711533359869054]:8.023331664688719)[&rate=8.97806248237904E-4]:141.73943326439178,(((32[&rate=0.006008151139204957]:14.003418113986891,34[&rate=0.003954718466647543]:14.003418113986891)[&rate=0.006177326250312144]:23.92231801642002,35[&rate=0.0014403621350958487]:37.92573613040691)[&rate=0.002359221205163073]:6.671575488835323,33[&rate=0.003700015499738926]:44.597311619242234)[&rate=0.004542489341781441]:108.54298171265607)[&rate=0.0015895040025645391]:95.20044209873674,13[&rate=0.002193884041122047]:248.34073543063505)[&rate=0.006790941031161098]:129.33857976423923,(((((4[&rate=0.0024385869067140398]:36.45470688491907,((5[&rate=9.301028808534459E-4]:23.370890932271983,37[&rate=0.003019933372145798]:23.370890932271983)[&rate=0.002958325596630338]:8.572625834347999,42[&rate=8.09490582377867E-4]:31.943516766619982)[&rate=0.0017102161531541264]:4.511190118299087)[&rate=0.006169479229248328]:8.335828619332418,31[&rate=0.0018379076677861588]:44.79053550425149)[&rate=0.002326504904681425]:25.275111941683868,36[&rate=0.0012127137566358343]:70.06564744593535)[&rate=0.004740476193142565]:37.349610301985535,23[&rate=0.0036107726144103797]:107.41525774792089)[&rate=0.004233267970587995]:87.04231639637848,((26[&rate=0.0010353213578469327]:8.405367131934792,30[&rate=0.0036200052226959155]:8.405367131934792)[&rate=0.002047713656880148]:112.403544753981,27[&rate=0.0011536051668830627]:120.80891188591579)[&rate=0.00416359725101467]:73.64866225838358)[&rate=0.004248448256352915]:183.2217410505749)[&rate=0.0036532613620833946]:51.298314255466494,(((24[&rate=0.0016883697046469772]:29.867476125260136,25[&rate=0.0017490925627442276]:29.867476125260136)[&rate=0.0044908885784133695]:146.6297699941522,41[&rate=0.005002966335545238]:176.49724611941235)[&rate=0.002324336904968821]:168.3521194859756,38[&rate=0.002048915572017122]:344.84936560538796)[&rate=0.004651628951869143]:84.12826384495281)[&rate=0.00288270099474021]:28.28853679409633,((((3[&rate=7.070029071902552E-4]:30.175906225448916,28[&rate=0.0018442977124287193]:30.175906225448916)[&rate=0.0027547596028590694]:6.200246264593783,(20[&rate=0.0021106510977511226]:12.729389361203955,((29[&rate=0.00611270522677987]:2.8930152114495242,39[&rate=0.002242497317282578]:2.8930152114495242)[&rate=0.002210408218005482]:8.326390395433288,40[&rate=0.0022192619126392365]:11.219405606882813)[&rate=0.007291819681382904]:1.5099837543211425)[&rate=0.001420904912126982]:23.646763128838742)[&rate=0.004379798715731836]:11.5874458145192,6[&rate=0.0032929655364175706]:47.9635983045619)[&rate=0.002207223597585189]:361.9555962092484,(((7[&rate=4.917108182824881E-4]:43.087251258828296,19[&rate=0.002037813461905018]:43.087251258828296)[&rate=0.003214319230885934]:211.3914996516217,(((8[&rate=0.0020644706802722857]:21.610880779068744,18[&rate=0.0021846416534652938]:21.610880779068744)[&rate=0.0015161072678701961]:188.02571211209917,((9[&rate=0.0023826555300376457]:21.14750137900856,15[&rate=8.402414332677538E-4]:21.14750137900856)[&rate=0.002305191365868271]:71.6223241958265,(11[&rate=0.003534983694061368]:20.998464768879888,17[&rate=9.540985467784407E-4]:20.998464768879888)[&rate=0.0031746031332912355]:71.77136080595517)[&rate=0.001751321428126888]:116.86676731633285)[&rate=0.0027007988400033225]:26.34359075122157,(10[&rate=7.35209369881411E-4]:53.819908168569356,16[&rate=0.0016323012772262763]:53.819908168569356)[&rate=0.0024663272379666598]:182.16027547382012)[&rate=0.004501096874979754]:18.498567268060526)[&rate=0.0031354222984529088]:56.4691572270861,(12[&rate=0.0018468901076794048]:40.53933816726805,14[&rate=0.004011391544774439]:40.53933816726805)[&rate=0.0026920730100955296]:270.40856997026805)[&rate=0.006450930232041098]:98.97128637627424)[&rate=0.003907088228322552]:47.34697173062676)[&rate=1.0]:0.0;
tree STATE_4716000 = (((((((1[&rate=0.0013664049957084702]:3.67737262658111,2[&rate=0.001731427119623571]:3.67737262658111)[&rate=4.324842567178895E-4]:17.37997698888712,(21[&rate=0.0011974475460707742]:1.5030306079744844,22[&rate=0.0011063432361113816]:1.5030306079744844)[&rate=0.002001918581217125]:19.554319007493746)[&rate=0.0010330379216675855]:109.66045463809301,(((32[&rate=0.009852003866628902]:10.289594036167626,34[&rate=0.0028487415241274586]:10.289594036167626)[&rate=0.008812551063218847]:16.945682497696858,33[&rate=0.0052517261029355776]:27.235276533864486)[&rate=0.007007617629452453]:9.922549979748368,35[&rate=0.002096091639679027]:37.157826513612854)[&rate=0.0048100336479480026]:93.55997773994838)[&rate=0.0027905633390626857]:77.07795867137372,13[&rate=0.002614058570209843]:207.79576292493496)[&rate=0.008669750536328055]:124.73898186849212,(((((4[&rate=0.003213739231455034]:32.60198449454002,((5[&rate=0.002674868040250706]:25.460297870575662,37[&rate=0.0018628239201994264]:25.460297870575662)[&rate=0.023129104816861888]:1.4378181894675386,42[&rate=0.0012811129238842309]:26.8981160600432)[&rate=0.003354760780252017]:5.703868434496819)[&rate=0.003928855438911086]:5.935966799862982,31[&rate=0.002123651098336087]:38.537951294403)[&rate=0.0033813132657672215]:18.944773591898766,36[&rate=5.162277571209166E-4]:57.48272488630177)[&rate=0.004288694556619193]:39.24782425764889,23[&rate=0.004110672478301693]:96.73054914395065)[&rate=0.005277167987663797]:91.99129320371121,((26[&rate=5.430169818380602E-4]:10.280051253903103,30[&rate=0.0021798264249184543]:10.280051253903103)[&rate=0.002439893510217438]:134.21942562654363,27[&rate=5.744055950482834E-4]:144.49947688044674)[&rate=0.0049264725854715015]:44.22236546721513)[&rate=0.00537975000702132]:143.81290244576522)[&rate=0.005255972520040391]:42.493403814874455,(((24[&rate=9.598678877706443E-4]:25.18943195996068,25[&rate=0.0020840802512941434]:25.18943195996068)[&rate=0.004104503786904095]:152.97170134603826,41[&rate=0.005655329292205292]:178.16113330599893)[&rate=0.0026308609187477086]:107.87890217622191,38[&rate=0.002441325617159091]:286.04003548222084)[&rate=0.007491471630143391]:88.98811312608069)[&rate=0.0011745135822692257]:91.01000600963215,((((3[&rate=0.002609958756196109]:20.69204109451328,28[&rate=0.0021975191718551284]:20.69204109451328)[&rate=0.0033612057004847123]:15.453194357243895,(20[&rate=0.001748449285297357]:17.405360064027935,((29[&rate=0.0037996813654408933]:6.509174436771598,39[&rate=0.001393945062359647]:6.509174436771598)[&rate=0.0076583129758035304]:2.1541010904527873,40[&rate=0.0025084516426824785]:8.663275527224386)[&rate=0.0016725534113515121]:8.74208453680355)[&rate=0.0021555506598410303]:18.73987538772924)[&rate=0.0032362302907076946]:8.050924324582212,6[&rate=0.003067974725270068]:44.196159776339385)[&rate=0.0026707954280579013]:316.35452047412593,(((7[&rate=5.858836905248848E-4]:36.06996056203964,19[&rate=0.0024280972215183095]:36.06996056203964)[&rate=0.003915498464051043]:155.57399867375835,(((8[&rate=9.627244124158272E-4]:18.393845733088167,18[&rate=0.0011530285323703507]:18.393845733088167)[&rate=0.0016139758495502133]:148.48808857357045,((9[&rate=0.002838983734512838]:18.012461574505423,15[&rate=0.0010729747840718465]:18.012461574505423)[&rate=0.004751374390898108]:41.89321414244229,(11[&rate=0.003355785028306038]:22.454342472565116,17[&rate=9.057325000357009E-4]:22.454342472565116)[&rate=0.004099371159740688]:37.451333244382596)[&rate=0.00240108340687135]:106.97625858971091)[&rate=0.007207301189641017]:21.23195347890328,(10[&rate=0.0017522577437747548]:53.85076750153049,16[&rate=0.0016206401892215779]:53.85076750153049)[&rate=0.0033841730541436343]:134.2631202840314)[&rate=0.003989103849714481]:3.5300714502361075)[&rate=0.0037008785259211928]:77.47259996411739,(12[&rate=0.00250352618617536]:43.28523180884105,14[&rate=0.005437585990410481]:43.28523180884105)[&rate=0.003168493178253129]:225.83132739107435)[&rate=0.005136258540812127]:91.43412105054989)[&rate=0.004831130997721479]:105.4874743674684)[&rate=1.0]:0.0;
tree STATE_4717000 = (((((((1[&rate=0.0011644170073913452]:5.862377405061892,2[&rate=0.0024892254221413673]:5.862377405061892)[&rate=0.0015272592996674731]:4.955270544058758,(21[&rate=7.214856876436018E-4]:5.335117507590506,22[&rate=0.0025114343881440663]:5.335117507590506)[&rate=0.0019675035834755836]:5.482530441530144)[&rate=0.0016965931769011625]:96.85085815340393,(((32[&rate=0.006900854734841644]:9.208818924701102,34[&rate=0.001995406386335591]:9.208818924701102)[&rate=0.010411060008729872]:15.222979976341659,35[&rate=0.0025650986023146435]:24.43179890104276)[&rate=0.005646327426719778]:0.5163474255415679,33[&rate=0.007947828284871245]:24.94814632658433)[&rate=0.004727344323596269]:82.72035977594027)[&rate=0.0026601074254016662]:144.5766815815359,13[&rate=0.0025264023270548702]:252.24518768406048)[&rate=0.01110389602333151]:100.12321444131268,(((((4[&rate=0.001738847733513105]:35.1871408489874,((5[&rate=0.003216327532176803]:15.865149651795319,37[&rate=0.002239905584814131]:15.865149651795319)[&rate=0.002210967806494803]:9.763505113079026,42[&rate=0.001259089301683198]:25.628654764874344)[&rate=0.003722128192339409]:9.558486084113053)[&rate=0.0048600159891869455]:9.617460466488893,31[&rate=0.002087143396048636]:44.80460131547629)[&rate=0.0042890964597269605]:23.023694812154346,36[&rate=5.073532817459485E-4]:67.82829612763064)[&rate=0.004464617966397332]:29.482513074558284,23[&rate=0.004187678340807566]:97.31080920218892)[&rate=0.004708232739955804]:83.38641792602266,((26[&rate=0.0013261557866167141]:9.349052773820938,30[&rate=0.003687739610491381]:9.349052773820938)[&rate=0.002242088020687917]:110.3874138496131,27[&rate=0.0018665962995978438]:119.73646662343404)[&rate=0.0034263378000027422]:60.96076050477754)[&rate=0.005524422247042574]:171.6711749971616)[&rate=0.00471590204016742]:25.284750166051765,(((24[&rate=0.0011472365787415246]:19.205853504172936,25[&rate=0.0024908980994147755]:19.205853504172936)[&rate=0.004107633363623521]:152.5674217681949,41[&rate=0.005783569363538047]:171.7732752723678)[&rate=0.0022748847818719877]:146.31827722141242,38[&rate=0.0017938269568677733]:318.0915524937802)[&rate=0.006974307102111367]:59.5615997976447)[&rate=0.0025272536240162125]:48.59894458856195,((((3[&rate=0.0020114081919570125]:26.941724827326897,28[&rate=0.002238270925922836]:26.941724827326897)[&rate=0.003234648184979995]:11.954539719342545,(20[&rate=0.0018707140903874086]:15.862093275670105,((29[&rate=0.0037343610138343636]:9.198664472780731,39[&rate=6.729457794124879E-4]:9.198664472780731)[&rate=0.0010529299032341166]:3.9135148301101896,40[&rate=0.003427795462158855]:13.11217930289092)[&rate=0.002694149813952976]:2.7499139727791846)[&rate=0.0036273734741589297]:23.034171270999337)[&rate=0.0043605968256961785]:16.638454540881952,6[&rate=0.0027988833267943588]:55.534719087551395)[&rate=0.0026908962294652874]:303.4339828745358,(((7[&rate=0.0010291013650559682]:34.24697046697224,19[&rate=0.0023863557832778954]:34.24697046697224)[&rate=0.0033819238232620113]:159.99724384493862,(((8[&rate=6.667671215077333E-4]:23.890749589698192,18[&rate=0.0017942042878775152]:23.890749589698192)[&rate=0.0017269709886688128]:139.7085837665646,((9[&rate=0.0027901787439348104]:24.442744999636513,15[&rate=0.0010545292660702524]:24.442744999636513)[&rate=0.004669693476325185]:54.88429938530325,(11[&rate=0.0016579109595940263]:20.83540741287274,17[&rate=8.901620456533826E-4]:20.83540741287274)[&rate=0.002212268296897027]:58.49163697206703)[&rate=0.0029676110803614777]:84.27228897132304)[&rate=0.002721087463788674]:27.56092806088006,(10[&rate=0.001722134667411423]:51.955259583727305,16[&rate=0.001592779751151329]:51.955259583727305)[&rate=0.003604885847591406]:139.20500183341557)[&rate=0.003920527134612976]:3.0839528947680037)[&rate=0.0019133600283458476]:49.78331768229316,(12[&rate=0.002494491248906992]:52.48826694064417,14[&rate=0.0022843504072547673]:52.48826694064417)[&rate=0.0052645300558117275]:191.53926505355986)[&rate=0.006302461463147549]:114.94116996788313)[&rate=0.004740036001077043]:67.28339491789973)[&rate=1.0]:0.0;
tree STATE_4718000 = (((((((1[&rate=0.002210679969806387]:4.126021766401414,2[&rate=0.00292995566051952]:4.126021766401414)[&rate=0.0013168162331000015]:11.227399756436391,(21[&rate=7.36657435458049E-4]:1.5319499945258972,22[&rate=0.0028903877027170004]:1.5319499945258972)[&rate=0.002008877193800101]:13.821471528311909)[&rate=0.0036207405930619566]:109.64164065331852,(((32[&rate=0.007135740233305609]:9.628600195917594,34[&rate=8.059452735067357E-4]:9.628600195917594)[&rate=0.0071885539520059934]:19.06358331385899,33[&rate=0.007374687349424149]:28.692183509776584)[&rate=0.0018681303896361508]:4.626279494148385,35[&rate=0.002836910604998228]:33.31846300392497)[&rate=0.004533874913211016]:91.67659917223136)[&rate=0.0027006309970839942]:108.14277210771817,13[&rate=0.002507412961583095]:233.1378342838745)[&rate=0.012216976255292448]:84.01163658788238,(((((4[&rate=0.001639902800965229]:41.830691647038115,((5[&rate=0.0011884427514896893]:27.06859338326685,37[&rate=0.001753796969332322]:27.06859338326685)[&rate=0.0033815837362853375]:7.24935283768319,42[&rate=0.0012855660363893433]:34.31794622095004)[&rate=0.001998767224475036]:7.512745426088074)[&rate=0.006088148254933295]:9.454676255433533,31[&rate=0.0021310328500265536]:51.28536790247165)[&rate=0.003115973480529578]:21.39879718833886,36[&rate=2.672101720128671E-4]:72.68416509081051)[&rate=0.0048093511820873755]:28.540100623611565,23[&rate=0.004369892925741409]:101.22426571442207)[&rate=0.009169091919841275]:50.365377355776985,((26[&rate=0.0035329289417331917]:1.0827851187942188,30[&rate=0.0019298807344335074]:1.0827851187942188)[&rate=0.0022586630844901685]:111.21376788018418,27[&rate=0.001371825788733023]:112.2965529989784)[&rate=0.008556315139927974]:39.29309007122066)[&rate=0.005399986664933293]:165.55982780155782)[&rate=0.0023852885856695738]:58.42134938551328,(((24[&rate=0.001165034209361736]:26.650643562669593,25[&rate=0.0025295405950486044]:26.650643562669593)[&rate=0.004347791236955076]:134.2964893182903,41[&rate=0.006098940286142809]:160.94713288095988)[&rate=0.002819900864455383]:144.3797726812473,38[&rate=0.0017660178602981983]:305.3269055622072)[&rate=0.007061087299323819]:70.24391469506298)[&rate=0.003897376233254455]:109.97409741670037,((((3[&rate=9.013000334797484E-4]:25.76953557143192,28[&rate=0.0021619889546793283]:25.76953557143192)[&rate=0.0025275725144141]:19.61296668144288,(20[&rate=0.0019100523649813075]:18.167505473458956,((29[&rate=0.005825711473006267]:10.303019727431886,39[&rate=0.0010498149302483346]:10.303019727431886)[&rate=0.0033188928974130795]:5.3022226570339175,40[&rate=0.003509431984168487]:15.605242384465804)[&rate=0.00403903954826576]:2.562263088993152)[&rate=0.004550610458603481]:27.214996779415845)[&rate=0.002629758849979828]:7.0064751717403055,6[&rate=0.0025019175230589622]:52.388977424615106)[&rate=0.002854366415155455]:254.03921714840072,(((7[&rate=2.847870942353588E-4]:41.83416810445023,19[&rate=0.0021645825122965363]:41.83416810445023)[&rate=0.003203831391209004]:156.87771033596755,(((8[&rate=8.539862390675613E-4]:20.761646592169928,18[&rate=0.002297992391194467]:20.761646592169928)[&rate=0.002071320638508376]:118.42905222002504,((9[&rate=0.003596109843619849]:21.67371148110481,15[&rate=0.0013591254977278595]:21.67371148110481)[&rate=0.00460126948209348]:60.26890707257051,(11[&rate=0.0012131723266269516]:23.190414350699008,17[&rate=5.93404480548905E-4]:23.190414350699008)[&rate=0.002481360127493951]:58.75220420297631)[&rate=0.0029488925726757365]:57.24808025851965)[&rate=0.0029097784202164693]:29.5537150708372,(10[&rate=0.0013299745281057387]:56.049805954994504,16[&rate=0.001626273488929675]:56.049805954994504)[&rate=0.004275465128885335]:112.69460792803767)[&rate=0.0014440046044879129]:29.967464557385597)[&rate=0.002115150694784981]:45.14796898757908,(12[&rate=0.002997765567928684]:51.632320059629286,14[&rate=0.0011637404603540842]:51.632320059629286)[&rate=0.005380082875423746]:192.22752736836756)[&rate=0.006297040925545266]:62.568347145019004)[&rate=0.004141729692488769]:179.1167231009547)[&rate=1.0]:0.0;
tree STATE_4719000 = (((((((1[&rate=0.0020520363099118264]:2.3222620389876587,2[&rate=0.002719695063932892]:2.3222620389876587)[&rate=8.961467896177046E-4]:13.472566295134541,(21[&rate=6.837931433643178E-4]:2.882429284699602,22[&rate=0.0026829665970228033]:2.882429284699602)[&rate=0.0013945941688334599]:12.9123990494226)[&rate=0.0035661582485674317]:93.20140657399988,(((32[&rate=0.003118862679149929]:13.612425404458243,34[&rate=8.831814922347192E-4]:13.612425404458243)[&rate=0.005716141427840282]:20.266392139427488,33[&rate=0.004851717653490124]:33.87881754388573)[&rate=0.0031028853335124335]:4.141629641357866,35[&rate=0.0026890387845140756]:38.0204471852436)[&rate=0.004208513250935258]:70.97578772287848)[&rate=0.002637709482898046]:116.76954102514303,13[&rate=0.0023823072947877053]:225.7657759332651)[&rate=0.011474631868164695]:59.30296158690686,(((((4[&rate=0.0024572133749183535]:39.207159962293574,((5[&rate=0.0011031572690831165]:31.516015595373673,37[&rate=0.001624175784750893]:31.516015595373673)[&rate=0.004871984717191302]:2.453564513988148,42[&rate=0.0011933107557361195]:33.96958010936182)[&rate=0.009927325381401354]:5.237579852931752)[&rate=0.004649059032321037]:5.71521513388528,31[&rate=0.002471740769116781]:44.922375096178854)[&rate=0.003908655938266289]:19.3018130286805,36[&rate=2.791356436076113E-4]:64.22418812485935)[&rate=0.005669212600935402]:34.391925027058676,23[&rate=0.004727133661480191]:98.61611315191803)[&rate=0.007692618309423137]:62.99543290019099,((26[&rate=0.003279397546362085]:6.694224393376927,30[&rate=0.002533537006782617]:6.694224393376927)[&rate=0.002096576042002676]:137.02869205426398,27[&rate=9.416040835227413E-4]:143.7229164476409)[&rate=0.006122123811827561]:17.88862960446812)[&rate=0.005212385044752785]:123.45719146806294)[&rate=0.002364578246462561]:146.7225683964436,((((3[&rate=8.36620596416391E-4]:25.668029613872957,28[&rate=0.002006839477999544]:25.668029613872957)[&rate=0.0023461878907633654]:12.246111550351348,((20[&rate=0.0022726729914848594]:12.777987319546734,(29[&rate=0.0034865930569775677]:5.606628263865775,39[&rate=0.0012306687701778886]:5.606628263865775)[&rate=0.0020027205352130513]:7.171359055680958)[&rate=0.0017945231459375061]:3.567781114017974,40[&rate=0.002961662956233469]:16.345768433564707)[&rate=0.0028162204922861788]:21.568372730659597)[&rate=0.0024145338789759684]:43.57888768343845,6[&rate=0.0023099621485111782]:81.49302884766276)[&rate=0.002701171523296011]:294.5570713013831,(((7[&rate=7.015360586051249E-4]:41.9288669022392,19[&rate=0.0020092469157449652]:41.9288669022392)[&rate=0.002973916819887769]:135.75444675046862,(((8[&rate=0.0011190281019924652]:20.894505914114,18[&rate=0.0021330829839857563]:20.894505914114)[&rate=0.0018976221595867692]:111.44739618626122,(10[&rate=0.0025604440195770126]:55.63270349892646,16[&rate=0.0015095682300061528]:55.63270349892646)[&rate=0.004051440678024119]:76.70919860144876)[&rate=0.0014596074922152901]:34.29890035046142,((9[&rate=6.9488105287043E-4]:21.84606368050518,15[&rate=0.0012615914149295938]:21.84606368050518)[&rate=0.003975762346483392]:51.00389653570571,(11[&rate=0.0010898882468673517]:23.428440562215382,17[&rate=5.508203616905098E-4]:23.428440562215382)[&rate=0.002139290666905347]:49.4215196539955)[&rate=0.0026337664968397972]:93.79084223462576)[&rate=0.0015245902127148181]:11.042511201871179)[&rate=0.004695505658520586]:120.88504962892219,(12[&rate=0.0020455042523093445]:43.07238225189082,14[&rate=0.004269458082930296]:43.07238225189082)[&rate=0.00480160950522058]:255.4959810297392)[&rate=0.0035402263329380327]:77.4817368674158)[&rate=0.0038974235863670804]:55.74120576756974)[&rate=0.004302765517430123]:6.355021591992681,(((24[&rate=0.0034982413933587657]:22.666332499198166,25[&rate=0.003016039739840285]:22.666332499198166)[&rate=0.0024598606415046132]:158.93200618151815,41[&rate=0.0053878683041390105]:181.59833868071632)[&rate=0.0029783684384590055]:185.49777567598647,38[&rate=0.0015619363851366369]:367.0961143567028)[&rate=0.003362284155741419]:71.05021315190544)[&rate=1.0]:0.0;
tree STATE_4720000 = ((((((1[&rate=0.00200780616680341]:4.95080841221162,2[&rate=0.00266107402428171]:4.95080841221162)[&rate=8.76831000438203E-4]:17.30771597420531,(21[&rate=6.690544818496698E-4]:0.19554792813832583,22[&rate=0.002318545804312501]:0.19554792813832583)[&rate=7.761496580502499E-4]:22.0629764582786)[&rate=0.003489292313535232]:114.89709689662524,((32[&rate=0.0034006503139775]:29.090082184842295,34[&rate=9.62976484647831E-4]:29.090082184842295)[&rate=0.0047916656202127966]:22.87220262831262,(33[&rate=0.004228846458264352]:46.05629374136817,35[&rate=0.002126858538176024]:46.05629374136817)[&rate=0.002808877821038124]:5.905991071786744)[&rate=0.004355821298696147]:85.19333646988724)[&rate=0.00497285163928125]:22.497651530415737,13[&rate=0.0027399549553981713]:159.6532728134579)[&rate=0.009892460347899644]:99.90189342263622,(((((4[&rate=0.0024042499362620347]:39.78608290962938,((5[&rate=5.631445898546034E-4]:24.157304489674853,37[&rate=0.0030878733907514886]:24.157304489674853)[&rate=0.004757980632237362]:0.7649754325368043,42[&rate=0.0012422206067890095]:24.922279922211658)[&rate=0.0030225949798099463]:14.86380298741772)[&rate=0.003576624581352749]:15.87692094615737,31[&rate=0.0021140935991930793]:55.66300385578675)[&rate=0.005734843407112848]:6.793038711718168,36[&rate=0.001519780970118599]:62.456042567504916)[&rate=0.0057028469836280776]:19.45580724413579,23[&rate=0.004658602764497613]:81.9118498116407)[&rate=0.006541155992831975]:69.75511234208568,((26[&rate=0.0028492167838738507]:6.3094823766479715,30[&rate=0.002478928468015933]:6.3094823766479715)[&rate=0.0021838767618513966]:104.928134484267,27[&rate=9.774370670497803E-4]:111.23761686091498)[&rate=0.0037541733946591894]:40.429345292811405)[&rate=0.005812069484919425]:107.88820408236774)[&rate=0.0016705989333305562]:182.25370330265935,(((((3[&rate=0.0013034876866310871]:18.8370924521018,28[&rate=0.0019635835195748346]:18.8370924521018)[&rate=0.001240704802152766]:31.149344545649775,((20[&rate=0.0025024377035413143]:17.927097274089363,40[&rate=0.002897826475484875]:17.927097274089363)[&rate=0.003627860668910591]:1.3599798041623146,(29[&rate=0.003985064751890141]:7.321807250203764,39[&rate=0.00112096441835624]:7.321807250203764)[&rate=0.001954113206846491]:11.965269828047912)[&rate=0.0017196776170358516]:30.699359919499898)[&rate=0.0022065998856227002]:51.07086334925379,6[&rate=7.333564043214399E-4]:101.05730034700537)[&rate=0.0026497923109413957]:247.915857990311,(((7[&rate=6.864149615183231E-4]:38.495249670692864,19[&rate=0.0019659390667589195]:38.495249670692864)[&rate=0.0034129410785487496]:158.8343424594534,(((8[&rate=0.0023350091144117833]:19.281004832748163,18[&rate=0.0014590037584389273]:19.281004832748163)[&rate=0.0017630347405951298]:150.31838292220237,((9[&rate=6.799033995690091E-4]:20.15022372231697,15[&rate=0.0012343987339048204]:20.15022372231697)[&rate=0.001909006636978177]:73.5411802883501,(11[&rate=0.0010663965021558775]:21.595676562469716,17[&rate=0.0013334428511318993]:21.595676562469716)[&rate=0.002687052337769632]:72.09572744819735)[&rate=0.002579478909380212]:75.90798374428346)[&rate=0.0018802266289371014]:0.6288322113996969,(10[&rate=0.0028393086851856847]:60.15438712397805,16[&rate=0.0016739792604584737]:60.15438712397805)[&rate=0.003456379209568836]:110.07383284237218)[&rate=0.0024437876556691546]:27.101372163796043)[&rate=0.0042600753260495115]:84.3472431419568,(12[&rate=0.001161426437555272]:51.210620261354954,14[&rate=0.0033153331613808273]:51.210620261354954)[&rate=0.0045758909014265315]:230.4662150107481)[&rate=0.003018041697228643]:67.2963230652133)[&rate=0.004510357625960974]:74.92442183948572,(((24[&rate=0.00342283935650948]:10.348576899738173,25[&rate=0.003988846714761529]:10.348576899738173)[&rate=0.0023071873338452544]:186.6170559931941,41[&rate=0.005064692106325261]:196.96563289293226)[&rate=0.0032992466834611315]:80.90910397048742,38[&rate=0.002128759779803961]:277.8747368634197)[&rate=0.002932739872177044]:146.0228433133824)[&rate=0.005238673682342323]:17.91128936195139)[&rate=1.0]:0.0;
tree STATE_4721000 = (((((((1[&rate=0.0013314667833973584]:13.639132289323527,2[&rate=0.0017646781497506728]:13.639132289323527)[&rate=0.0017019291683009054]:6.550754381419139,(21[&rate=0.002448919428064047]:1.4952280832151918,22[&rate=0.007595374594771812]:1.4952280832151918)[&rate=0.002041129913509411]:18.694658587527474)[&rate=0.007418341068580321]:73.63274172054813,((32[&rate=0.0034304388787917517]:28.650964499014577,34[&rate=7.539622309068431E-4]:28.650964499014577)[&rate=0.006599275062204608]:21.3341090363486,(33[&rate=0.004741874281899697]:39.79036982607711,35[&rate=0.002373068959428358]:39.79036982607711)[&rate=0.0017276236631567222]:10.194703709286067)[&rate=0.005397288812514367]:43.837554855927614)[&rate=0.0038511222288241127]:134.153218608374,13[&rate=0.0032435967383061324]:227.97584699966478)[&rate=0.008899661349458224]:101.65472811736282,(((((4[&rate=0.004600964638066932]:36.560486488869856,(5[&rate=6.572891333467965E-4]:30.870614856499145,(37[&rate=0.003127752706156164]:29.733341086238696,42[&rate=0.001386023146260273]:29.733341086238696)[&rate=0.0011326221648703492]:1.1372737702604496)[&rate=0.0023430390404496435]:5.689871632370711)[&rate=0.0062320597334834015]:8.783605272668424,31[&rate=0.0023588263194381114]:45.34409176153828)[&rate=0.002941919522574022]:9.291437273524345,36[&rate=0.0014155811961451428]:54.635529035062625)[&rate=0.00947634147215588]:25.752195886862303,23[&rate=0.0060982863221729815]:80.38772492192493)[&rate=0.006395036852115284]:67.89465112942526,((26[&rate=0.0021706845950324395]:4.862306535683964,30[&rate=0.0018885792994640012]:4.862306535683964)[&rate=0.002522942822918786]:101.74458410252089,27[&rate=0.0010905876070158073]:106.60689063820486)[&rate=0.004411135349588384]:41.675485413145324)[&rate=0.004642567532994538]:181.34819906567742)[&rate=0.003214578615070936]:134.1191272877308,((((3[&rate=0.002334811784704648]:22.542422896747233,28[&rate=0.0013953832590202309]:22.542422896747233)[&rate=0.003838583154623971]:10.835044976561527,(20[&rate=0.0027471404856489784]:20.83761266600817,((29[&rate=0.004446385734771371]:5.971309019915021,39[&rate=0.0012507300406101095]:5.971309019915021)[&rate=0.0011940420625469249]:9.384623255834246,40[&rate=0.001414079586786164]:15.355932275749266)[&rate=0.001795961899618399]:5.481680390258903)[&rate=0.0030240328880442534]:12.53985520730059)[&rate=3.6147527137430464E-4]:18.406240563202594,6[&rate=0.002545519005669177]:51.783708436511354)[&rate=0.0029693246364502174]:280.6088037622579,((((7[&rate=7.658760605034329E-4]:40.96452310943974,19[&rate=0.002193521050748432]:40.96452310943974)[&rate=0.0038895900198746614]:164.87260045268042,(8[&rate=0.0017740342118772474]:19.479596346324566,18[&rate=0.0016279016533981532]:19.479596346324566)[&rate=0.0019019526254640115]:186.35752721579559)[&rate=0.004370756843021297]:3.9704988345286267,(((9[&rate=7.586107039872616E-4]:20.30815295633872,15[&rate=0.001250257124226424]:20.30815295633872)[&rate=0.0020495356368768047]:72.8262183553665,(11[&rate=0.0015351240891560067]:21.68598714694909,17[&rate=0.001487805503936562]:21.68598714694909)[&rate=0.00288321742225879]:71.44838416475613)[&rate=0.0030090777323436746]:115.41634228039212,(10[&rate=0.003167994103090578]:45.50344140688337,16[&rate=0.0018677632528995547]:45.50344140688337)[&rate=0.0022396156477957623]:163.04727218521396)[&rate=0.002845342084906532]:1.2569088045514434)[&rate=0.0059656680340420135]:45.18675304481272,(12[&rate=0.0031135167252976112]:39.113902074925726,14[&rate=0.0036991243536974683]:39.113902074925726)[&rate=0.005334625861546788]:215.88047336653577)[&rate=0.003263540717610248]:77.39813675730773)[&rate=0.004937338362366212]:131.35719020598918)[&rate=0.0016149667625130967]:4.962676604405317,(((24[&rate=0.0038190757327040115]:10.789356614652498,25[&rate=0.004450605507048045]:10.789356614652498)[&rate=0.0025742730638916196]:227.96421552460413,41[&rate=0.005650993430380932]:238.75357213925662)[&rate=0.006923013820364343]:76.81640281191886,38[&rate=0.0023751902935042475]:315.5699749511755)[&rate=0.003306175522980732]:153.14240405798824)[&rate=1.0]:0.0;
tree STATE_4722000 = (((((((1[&rate=0.0013435193076371385]:5.197965620300254,2[&rate=0.0038266247282445413]:5.197965620300254)[&rate=0.0017877670921370278]:6.990976408335484,(21[&rate=9.886824677467127E-4]:3.8949687916856575,22[&rate=0.0030664192583973265]:3.8949687916856575)[&rate=0.0024837329758475605]:8.29397323695008)[&rate=0.0029263404569163584]:130.3735467009043,(((32[&rate=0.003450714083683898]:18.520110494006918,34[&rate=0.0020865846520501134]:18.520110494006918)[&rate=0.007041997064777545]:13.08959975467484,35[&rate=0.002777311148941445]:31.609710248681758)[&rate=0.0014673727557532057]:1.383339226166676,33[&rate=0.005549632367284545]:32.99304947484843)[&rate=0.005225676881493653]:109.56943925469163)[&rate=0.004161697741505837]:58.5321579175822,13[&rate=0.0033574873830774523]:201.09464664712226)[&rate=0.008418969856945749]:103.13396144984796,(((((4[&rate=0.0020773594183208224]:39.55933313095313,((5[&rate=0.0015980979142430313]:18.547455060148035,37[&rate=0.003180386593339234]:18.547455060148035)[&rate=0.0017334802501834474]:11.925917122200147,42[&rate=0.0014128411688296301]:30.473372182348182)[&rate=0.0035156143796283147]:9.085960948604946)[&rate=0.0024753586847856366]:8.696202352616389,31[&rate=0.0020461294856399205]:48.25553548356952)[&rate=0.006533173448682009]:3.329084307584104,36[&rate=0.0014837549322102676]:51.58461979115362)[&rate=0.006144425157305006]:26.49783863719231,23[&rate=0.006104808812985947]:78.08245842834593)[&rate=0.006917193756445925]:51.1545520270128,((26[&rate=0.0037154462594356217]:4.063980499252412,30[&rate=0.0028252776568114127]:4.063980499252412)[&rate=0.002428927239687433]:72.45447376778013,27[&rate=0.0030613552565429895]:76.51845426703254)[&rate=0.004761805430265832]:52.71855618832619)[&rate=0.004592522945088794]:174.9915976416115)[&rate=0.003063194176973068]:112.09436338897507,((((3[&rate=0.003948172552440141]:8.94092343775782,28[&rate=0.003762150406921584]:8.94092343775782)[&rate=0.0015957389075441314]:31.66387211772651,((20[&rate=0.0027720077806696304]:13.01064175578287,(29[&rate=0.002586204885920527]:5.11435143004589,39[&rate=0.0022203950924277378]:5.11435143004589)[&rate=0.002986415629565235]:7.896290325736981)[&rate=0.0011855195842954015]:0.7806779062930769,40[&rate=0.0038061028607555506]:13.791319662075948)[&rate=0.0013254421366377764]:26.81347589340838)[&rate=0.0017424620854413024]:50.51855906888726,6[&rate=0.0011406505681964398]:91.12335462437159)[&rate=0.0030750961320432225]:244.67456148677337,((((7[&rate=8.82227412386172E-4]:35.491947687310805,19[&rate=0.0014368031163742856]:35.491947687310805)[&rate=0.003844093347908368]:104.55808856399491,(10[&rate=8.337425077637196E-4]:55.01037351325467,16[&rate=0.0018846703677900278]:55.01037351325467)[&rate=0.002819624874713477]:85.03966273805105)[&rate=0.0016211767591475562]:57.24307061545596,((8[&rate=0.0017900928853698782]:19.070293248684415,18[&rate=0.0032230346995082856]:19.070293248684415)[&rate=0.001870030619441726]:145.79999682826474,((9[&rate=0.0018746502491156216]:23.78526137826756,15[&rate=0.0010455528252286818]:23.78526137826756)[&rate=0.0021550139129463703]:56.17961555338458,(11[&rate=0.0015490201326218466]:21.27902010094597,17[&rate=0.0013292446479767504]:21.27902010094597)[&rate=0.00416576069217114]:58.68585683070617)[&rate=0.0034069255508779447]:84.905413145297)[&rate=0.002171207720654335]:32.42281678981254)[&rate=0.005212203712268283]:52.54922418147518,(12[&rate=0.003469952077026905]:57.900291216988435,14[&rate=0.004122600058285031]:57.900291216988435)[&rate=0.005455192799122497]:191.94203983124845)[&rate=0.0044529286741979675]:85.95558506290809)[&rate=0.006047513453150331]:80.52505537480033)[&rate=0.0017415367331318188]:24.5937354318408,(((24[&rate=0.002787293770399354]:14.502974839491856,25[&rate=0.003248206077211586]:14.502974839491856)[&rate=0.002576628431726903]:179.33054943092463,41[&rate=0.0055732269413963295]:193.8335242704165)[&rate=0.007391266805460845]:89.22040918919345,38[&rate=0.0023966906716047106]:283.05393345960994)[&rate=0.003253977030057161]:157.86277345817615)[&rate=1.0]:0.0;
tree STATE_4723000 = ((((((1[&rate=0.001543509563534678]:8.959879261061438,2[&rate=0.004396238915606917]:8.959879261061438)[&rate=0.0016595163393357795]:15.24102544209174,(21[&rate=9.838356087949057E-4]:1.9372266824825122,22[&rate=0.002004692522368478]:1.9372266824825122)[&rate=0.002501304368470453]:22.263678020670667)[&rate=0.0023815363853019697]:116.33828093867993,((32[&rate=0.0038266774223772964]:14.678166683640223,34[&rate=0.005173599775445491]:14.678166683640223)[&rate=0.00857479652444046]:15.10616152551433,(33[&rate=0.006890232073119473]:25.86057180229171,35[&rate=0.00325947873629788]:25.86057180229171)[&rate=0.0017150467942329518]:3.923756406862843)[&rate=0.004888420700773076]:110.75485743267856)[&rate=0.004517692396813026]:55.073511577352036,13[&rate=0.003454638996049006]:195.61269721918515)[&rate=0.005514904305892699]:103.2807970223947,(((((4[&rate=0.0020671754933577185]:41.58769885656719,((5[&rate=0.0020546379858509475]:12.754965427361618,37[&rate=0.004088950399175708]:12.754965427361618)[&rate=0.0021308714632782004]:4.30823066789992,42[&rate=0.0028941259779944055]:17.06319609526154)[&rate=9.005062934989199E-4]:24.524502761305648)[&rate=0.003492888645547671]:4.477371434629376,36[&rate=0.0022152792282674476]:46.06507029119656)[&rate=0.003679648357716631]:8.787332342987455,31[&rate=0.002101015571949205]:54.85240263418402)[&rate=0.0045087172292540304]:42.70109587206093,23[&rate=0.005464796200327731]:97.55349850624495)[&rate=0.007707233328516286]:49.754624311769476,((26[&rate=0.0048280466091452316]:6.312418950642763,30[&rate=0.002200543624293119]:6.312418950642763)[&rate=0.002282321346848827]:82.47470083783399,27[&rate=0.001076177484757801]:88.78711978847676)[&rate=0.003712710321286182]:58.52100302953767)[&rate=0.004672775423459283]:151.58537142356542)[&rate=0.0030322222976958413]:165.57969363059,(((((3[&rate=9.161999023766413E-4]:24.137266648527486,28[&rate=0.0011402957271060181]:24.137266648527486)[&rate=0.001556566583449949]:26.23845505270541,((20[&rate=0.0027584184523072575]:17.05512171522867,40[&rate=0.004041101692675842]:17.05512171522867)[&rate=0.0016512887444277123]:4.241139528156211,(29[&rate=0.0025735264267582104]:12.155602698306348,39[&rate=0.0022095099577441697]:12.155602698306348)[&rate=0.003291294388816065]:9.140658545078532)[&rate=0.0010201535996095053]:29.07946045784802)[&rate=0.0010735915332237066]:44.574723284959866,6[&rate=0.0013091678229524388]:94.95044498619276)[&rate=0.002968504533137417]:249.32827169327638,(((7[&rate=7.82486631187373E-4]:41.9390447499246,19[&rate=0.0012743644261452023]:41.9390447499246)[&rate=0.0037022584289889446]:167.98951564187246,(((8[&rate=0.0010890868163111302]:20.471590595134035,18[&rate=0.0017436426241031365]:20.471590595134035)[&rate=0.0029828436208898415]:143.44638982944858,((9[&rate=0.002127042706839927]:22.300449150186083,15[&rate=4.8813695637945064E-4]:22.300449150186083)[&rate=0.0020402224053014026]:66.37956390858423,(11[&rate=0.0015414263071675243]:22.72843149434861,17[&rate=0.0013227282369695317]:22.72843149434861)[&rate=0.004145338711002719]:65.9515815644217)[&rate=0.0018861300169902425]:75.23796736581231)[&rate=0.0031298258125376914]:6.283909909153152,(10[&rate=0.0020341949344379944]:58.691839614844774,16[&rate=0.0018754310703075548]:58.691839614844774)[&rate=0.0028058021110880043]:111.510050718891)[&rate=0.0016132291972874484]:39.72667005806127)[&rate=0.006787797228122974]:46.73309588330986,(12[&rate=0.0017259922149676]:47.28232251835333,14[&rate=0.004242864973894779]:47.28232251835333)[&rate=0.005552312522306732]:209.37933375675357)[&rate=0.005085126774381843]:87.61706040436223)[&rate=0.0056266525318863815]:105.72579667541396,(((24[&rate=0.005998268003432931]:10.452029821468365,25[&rate=0.00323228226223347]:10.452029821468365)[&rate=0.002690677694160927]:209.78920332936625,41[&rate=0.005805207347737071]:220.2412331508346)[&rate=0.006484714900502492]:69.63489804865054,38[&rate=0.002384941276339571]:289.87613119948514)[&rate=0.0021844591211453955]:160.12838215539796)[&rate=3.2722706595265195E-4]:14.468674517286729)[&rate=1.0]:0.0;
tree STATE_4724000 = (((((((1[&rate=0.0027747216037652465]:1.5650058435385297,2[&rate=0.0031296111285184507]:1.5650058435385297)[&rate=0.0012558619937371339]:7.089513597484118,(21[&rate=0.0014712668086961263]:5.690042198261134,22[&rate=0.0013616920111977843]:5.690042198261134)[&rate=0.0020074974125593977]:2.9644772427615145)[&rate=0.0014241433034621355]:111.70570288305885,((32[&rate=0.0030828689522155828]:17.711494898401916,34[&rate=0.004679946794318158]:17.711494898401916)[&rate=0.005843013337455964]:17.571447047355058,(33[&rate=0.006232781989775579]:32.60087588089997,35[&rate=0.0016309250059078886]:32.60087588089997)[&rate=0.0015514009771049602]:2.682066064857004)[&rate=0.0044219788504787335]:85.07728037832452)[&rate=0.0043475583010849335]:69.55561078419595,13[&rate=0.0028420176992985935]:189.91583310827744)[&rate=0.004880114967393495]:141.076740427474,(((((4[&rate=0.003951784936898932]:24.028236289339176,((5[&rate=9.062195924588269E-4]:15.470834175342999,37[&rate=0.003716923055628375]:15.470834175342999)[&rate=0.003693353738373203]:0.8171658561181285,42[&rate=0.002617975139350925]:16.288000031461127)[&rate=0.004904864127137126]:7.740236257878049)[&rate=0.0024934157708930028]:14.33043707160077,36[&rate=0.002301660147873636]:38.358673360939946)[&rate=0.0038620978481717413]:7.65081985151059,31[&rate=0.0017867391444184436]:46.009493212450536)[&rate=0.012710912647184438]:27.25105860354337,23[&rate=0.004943357926662117]:73.2605518159939)[&rate=0.0041090067787322]:76.77820921162056,((26[&rate=0.002456764222238266]:1.9600301874213846,30[&rate=0.001926376692685912]:1.9600301874213846)[&rate=0.0021368358849228955]:94.06907184488824,27[&rate=0.0018153762282504449]:96.02910203230962)[&rate=0.0035606474596288798]:54.00965899530485)[&rate=0.004138860675438845]:180.95381250813696)[&rate=0.0031433482823827923]:115.16343687101443,(((24[&rate=0.0034699433441759465]:16.215469002250387,25[&rate=0.0018698458148112]:16.215469002250387)[&rate=0.0024724694266377535]:230.56884486037146,41[&rate=0.0033280401650963225]:246.78431386262184)[&rate=0.0062864286708755115]:68.7109603417083,38[&rate=0.0027892624354113856]:315.49527420433014)[&rate=0.003243050053673737]:130.66073620243571)[&rate=0.0029236589343557967]:12.748827267041747,((((3[&rate=0.0021489461550481368]:13.40698967818443,28[&rate=0.0032742864384263056]:13.40698967818443)[&rate=0.0014086723087395447]:70.67698667179127,(20[&rate=0.0023611212825636416]:14.94867010811843,((29[&rate=0.004921809345314128]:4.31881346349463,39[&rate=0.0026217150898531806]:4.31881346349463)[&rate=0.0016962999064381549]:7.266022941967501,40[&rate=0.0020999400966601168]:11.58483640546213)[&rate=0.0014937265736433367]:3.363833702656299)[&rate=9.234945210824292E-4]:69.13530624185726)[&rate=0.002058210810121433]:32.56077218261393,6[&rate=0.0011262227005627223]:116.64474853258963)[&rate=0.002705551701962623]:241.8113064398566,((((7[&rate=7.007986012700937E-4]:44.29847089107617,19[&rate=0.0016208912065565713]:44.29847089107617)[&rate=0.001794298661928596]:160.71531741905943,((8[&rate=0.0011768437055240633]:17.00228546564822,18[&rate=0.0012751067290402219]:17.00228546564822)[&rate=0.0014203069585898482]:165.13595385455497,(10[&rate=0.001909020537347603]:58.535443385868795,16[&rate=0.0015021923190178315]:58.535443385868795)[&rate=0.002588767479461931]:123.60279593433438)[&rate=0.0043115279679544535]:22.875548989932412)[&rate=0.0014034467308812223]:29.66663938320127,((9[&rate=0.0019329781829354117]:22.616992121069735,15[&rate=0.0013716552115617092]:22.616992121069735)[&rate=0.002707991555319903]:76.96142963516482,(11[&rate=0.001394346957247029]:23.088551302654267,17[&rate=0.0011965165534720227]:23.088551302654267)[&rate=0.0022945142115922946]:76.4898704535803)[&rate=0.0016319312831332483]:135.10200593710232)[&rate=0.005922074231385798]:34.541290828732656,(12[&rate=0.0015613020109890836]:48.71307071773919,14[&rate=0.003838020565012465]:48.71307071773919)[&rate=0.0034207598434951646]:220.50864780433034)[&rate=0.004617747746171899]:89.2343364503767)[&rate=0.005868996699905382]:100.44878270136138)[&rate=1.0]:0.0;
tree STATE_4725000 = (((((((1[&rate=0.0012909833152099045]:10.501218018268364,2[&rate=0.0033024101298161383]:10.501218018268364)[&rate=0.0027947728990928337]:1.7861619176240584,(21[&rate=0.002160386295972029]:0.15696112266881673,22[&rate=0.001436876757658459]:0.15696112266881673)[&rate=0.0030672478641377435]:12.130418813223606)[&rate=0.0021406863107646624]:128.55434012698535,(((32[&rate=0.003253087121044055]:15.926312784346493,34[&rate=0.003152256558971755]:15.926312784346493)[&rate=0.006165630693461327]:21.957952826101938,35[&rate=0.0017347532961259663]:37.88426561044843)[&rate=0.003303874118907389]:16.24238575319734,33[&rate=0.003912512746506828]:54.12665136364577)[&rate=0.00441901460969345]:86.715068699232)[&rate=0.0020895361645408062]:99.61988658514363,13[&rate=0.0029666765387774342]:240.46160664802142)[&rate=0.006134810363977791]:89.44518548143265,(((((4[&rate=0.004169979613894021]:22.050734003610593,((5[&rate=9.562557898782843E-4]:9.822654920813944,37[&rate=0.003922150019701944]:9.822654920813944)[&rate=0.003897279341281064]:6.288281413379659,42[&rate=0.0027625245643783628]:16.110936334193603)[&rate=0.0025408374396202094]:5.93979766941699)[&rate=0.002631087748857459]:27.06069238086795,36[&rate=0.002428744490907361]:49.11142638447854)[&rate=0.002408913721317373]:8.238676519554708,31[&rate=0.0021556368338681055]:57.35010290403325)[&rate=0.003055510214200864]:23.94049898532751,23[&rate=0.005834447215601924]:81.29060188936076)[&rate=0.005198665731613322]:85.18467447639888,((26[&rate=0.0038563981764593346]:9.086606604724105,30[&rate=0.0030238455516536436]:9.086606604724105)[&rate=0.0019572434522093693]:109.79630150170676,27[&rate=0.0028740548378826504]:118.88290810643088)[&rate=0.005686495696755086]:47.592368259328765)[&rate=0.0047197864588905515]:163.43151576369442)[&rate=0.003872170983127601]:94.67055013378325,(((24[&rate=0.0015552269438851296]:20.836032485853725,25[&rate=0.0032505623250685925]:20.836032485853725)[&rate=0.002714104264640931]:216.56145179848957,41[&rate=0.0034368813100050196]:237.3974842843433)[&rate=0.005227489264467687]:36.25856911031957,38[&rate=0.0028774327919200786]:273.6560533946629)[&rate=0.002351364818255319]:150.92128886857444)[&rate=0.002549952576280786]:44.028529062149744,((((3[&rate=0.0015355417793458468]:21.273244171967164,28[&rate=0.002339660122491689]:21.273244171967164)[&rate=0.0014633872123592246]:77.19064359828063,(20[&rate=0.0025132510977582748]:14.505071070837179,((29[&rate=0.00519356315213414]:1.4284783781101613,39[&rate=0.0015757164238642454]:1.4284783781101613)[&rate=0.0023101891264439064]:11.707684764784803,40[&rate=0.00262276948353832]:13.136163142894965)[&rate=0.0011007594502798475]:1.3689079279422138)[&rate=8.035678516555898E-4]:83.95881669941062)[&rate=0.0037196365800587286]:18.82810966704774,6[&rate=0.0011672863404676647]:117.29199743729554)[&rate=0.00297814682503478]:273.3747920666102,((((7[&rate=7.39492641130596E-4]:47.39579684520275,19[&rate=0.0017103874314134708]:47.39579684520275)[&rate=0.0017752450352334884]:220.71772785553185,(10[&rate=0.0019348653520702532]:44.712369528571706,16[&rate=0.0020731969613669663]:44.712369528571706)[&rate=0.0025732367463896376]:223.4011551721629)[&rate=0.0025824868480889846]:3.966468702500322,((8[&rate=0.0012418221991163877]:18.268598317731566,18[&rate=0.0029579058475817975]:18.268598317731566)[&rate=0.0015281930134261712]:167.30450215351527,((9[&rate=0.0020397060431300326]:19.938256428862584,15[&rate=0.0014473900682437266]:19.938256428862584)[&rate=0.0016453264137493038]:93.31477386457708,(11[&rate=0.0014713347207041456]:23.683641720863797,17[&rate=0.0012625812677904537]:23.683641720863797)[&rate=0.0025922842049902655]:89.56938857257586)[&rate=0.0017310344406133043]:72.32007017780718)[&rate=0.0012641921361223548]:86.50689293198809)[&rate=0.003315441806135662]:9.893607494619744,(12[&rate=0.0015018246980846959]:47.01895774200041,14[&rate=0.003691812369242302]:47.01895774200041)[&rate=0.0037636651695489576]:234.95464315585428)[&rate=0.0067783466636301345]:108.69318860605108)[&rate=0.0055609578522636234]:77.9390818214813)[&rate=1.0]:0.0;
tree STATE_4726000 = (((((((1[&rate=0.0012884082985607412]:11.123092104285853,2[&rate=5.565099993899755E-4]:11.123092104285853)[&rate=0.0027891983988951883]:9.85743219991868,(21[&rate=0.002156077153773822]:0.46660711827829265,22[&rate=0.0014340107395386472]:0.46660711827829265)[&rate=8.659035230349267E-4]:20.51391718592624)[&rate=0.002011643380235652]:106.38280774719381,((32[&rate=0.003246598459727386]:20.72461191347637,34[&rate=0.0015108418621512204]:20.72461191347637)[&rate=0.005036025852293176]:18.083180702037108,(33[&rate=0.005148834081644555]:22.970879582676883,35[&rate=0.00607294760091245]:22.970879582676883)[&rate=0.002072390288146997]:15.836913032836595)[&rate=0.004098418877512354]:88.55553943588487)[&rate=0.002227133669088562]:94.26736859656495,13[&rate=0.0029607591567400123]:221.6307006479633)[&rate=0.0059946075764925446]:134.08349945790815,(((((4[&rate=0.003828819845169258]:19.886197108748473,((5[&rate=0.002708344274812438]:7.440246323868364,37[&rate=0.008466063780276045]:7.440246323868364)[&rate=0.007031633798611234]:6.336510144777969,42[&rate=0.0021997850988744825]:13.776756468646333)[&rate=0.0061260779897433035]:6.1094406401021395)[&rate=0.002396263557954384]:29.072787155610808,31[&rate=0.001959720738633139]:48.95898426435928)[&rate=0.0024041088622105905]:3.359818764956451,36[&rate=0.0024153662714240455]:52.31880302931573)[&rate=0.00222457306824781]:79.65930555546585,23[&rate=0.005132854064165692]:131.97810858478158)[&rate=0.0029896301625100376]:78.857661351531,((26[&rate=0.005379724552996591]:2.1947783778356627,30[&rate=0.003017814139358636]:2.1947783778356627)[&rate=0.00205517631051197]:119.6350273266429,27[&rate=0.00143976448378952]:121.82980570447856)[&rate=0.005564223245192471]:89.00596423183401)[&rate=0.004717298188777794]:144.87843016955887)[&rate=0.004158612449379806]:48.27910408388419,(((24[&rate=0.001552124862528578]:15.657900989162755,25[&rate=0.0056113247262871]:15.657900989162755)[&rate=0.0026142357613671376]:253.1428230364617,41[&rate=0.0046262397143863]:268.80072402562445)[&rate=0.01172237518798165]:45.930533766864755,38[&rate=0.0028716934169345557]:314.7312577924892)[&rate=0.004528371268802066]:89.26204639726643)[&rate=0.00266194759004898]:51.53733703231808,((((3[&rate=0.0012345045060685887]:20.812335636411248,28[&rate=0.001880978429069787]:20.812335636411248)[&rate=0.0013165783740484915]:29.406588793341456,(20[&rate=0.002814158601850676]:12.5049777251469,((29[&rate=0.005183203985266788]:0.892292293884275,39[&rate=0.0038636190379867236]:0.892292293884275)[&rate=0.0023772334935058476]:10.77762321150442,40[&rate=0.002540933443681622]:11.669915505388694)[&rate=0.0011987392864422693]:0.8350622197582052)[&rate=0.0015478967144354327]:37.7139467046058)[&rate=0.003164272417670231]:46.961155277917186,6[&rate=6.529738434818385E-4]:97.18007970766989)[&rate=0.0020038051419917122]:289.07923271517797,(((7[&rate=7.380176368912612E-4]:45.06855317855805,19[&rate=7.387312942908255E-4]:45.06855317855805)[&rate=0.0017171428783594046]:206.6363515427467,(((8[&rate=0.002465585133596624]:18.76998074387551,18[&rate=0.0026583747190155045]:18.76998074387551)[&rate=0.00152212003063135]:206.5762664943511,((9[&rate=0.0016221240210729797]:23.11172236219432,15[&rate=0.0027008671084978696]:23.11172236219432)[&rate=0.0017440975242147229]:90.48695025156448,(11[&rate=0.0014683999721619545]:21.672162152868605,17[&rate=0.00126006290233431]:21.672162152868605)[&rate=0.002594266342707135]:91.92651046089019)[&rate=0.0017062670255975703]:111.74757462446783)[&rate=0.003156852986370972]:16.512494385842302,(10[&rate=0.0015940113157470214]:52.581792039496584,16[&rate=9.452727370687252E-4]:52.581792039496584)[&rate=0.002457248525078407]:189.27694958457235)[&rate=0.002577335777155898]:9.846163097235802)[&rate=0.005631321528056219]:53.3730563796085,(12[&rate=0.001819582639024519]:44.65342739462253,14[&rate=0.003684448619297292]:44.65342739462253)[&rate=0.0037069829564622433]:260.4245337062907)[&rate=0.0074037508869418955]:81.18135132193464)[&rate=0.005509271336129107]:69.27132879922584)[&rate=1.0]:0.0;
tree STATE_4727000 = (((((((1[&rate=0.003318193543299989]:2.894605463491448,2[&rate=0.00443048410398437]:2.894605463491448)[&rate=0.0025871665847830485]:12.380622926285863,(21[&rate=0.0037027589876728823]:0.2405139288290455,22[&rate=0.002297935060994354]:0.2405139288290455)[&rate=0.002445584363326161]:15.034714460948265)[&rate=0.0019366139926904544]:154.22769101327265,(((32[&rate=0.0030114354908758792]:20.81459218654917,34[&rate=0.003004358077878147]:20.81459218654917)[&rate=0.007654168350053498]:12.703073199629252,33[&rate=0.004706780925007288]:33.51766538617842)[&rate=0.0019222795001771979]:1.3160397848376206,35[&rate=0.0032041859323041796]:34.83370517101604)[&rate=0.002439701309567314]:134.6692142320339)[&rate=0.0026712487578892624]:79.20943712020889,13[&rate=0.0027794219728258514]:248.71235652325885)[&rate=0.005444857368512552]:133.60011639643847,(((((4[&rate=0.0031808406983469747]:26.374934491971846,((5[&rate=8.969403815541079E-4]:9.558060439955996,37[&rate=0.007852835898666569]:9.558060439955996)[&rate=0.004153471590182999]:7.698674502160694,42[&rate=0.002940870819819719]:17.25673494211669)[&rate=0.005311654226315448]:9.118199549855156)[&rate=0.001244944573548496]:15.2283792002229,36[&rate=0.002200420940735829]:41.603313692194746)[&rate=0.0031683560179287425]:16.408983126096132,31[&rate=0.0017898860960353876]:58.01229681829088)[&rate=0.001978571137851112]:66.38005374752096,23[&rate=0.004480086320605082]:124.39235056581184)[&rate=0.003230614464718579]:90.16820377211745,((26[&rate=0.00351603786406909]:3.1535999187018358,30[&rate=0.002799222853249852]:3.1535999187018358)[&rate=0.001423022861962856]:162.2636527274699,27[&rate=0.0015265421076513905]:165.41725264617173)[&rate=0.005805024126066457]:49.14330169175756)[&rate=0.004232189686606346]:167.75191858176802)[&rate=0.004415618506894903]:96.14212212010489,(((24[&rate=0.0014396987969513043]:10.471627096406193,25[&rate=0.005204876008767559]:10.471627096406193)[&rate=0.0014854773939267797]:281.23310295042035,41[&rate=0.0043437283512204085]:291.7047300468265)[&rate=0.008862963748701802]:67.12235377519244,38[&rate=0.0017119591762788289]:358.82708382201895)[&rate=0.00448743294166056]:119.62751121778325)[&rate=0.0019514799601821058]:11.150797810782706,((((3[&rate=0.00142247295575021]:43.817406998736175,28[&rate=0.0016601857821132093]:43.817406998736175)[&rate=0.0012775312905079317]:25.166184548152756,((20[&rate=0.002527781596113521]:9.865104131607556,40[&rate=0.0028072084531422783]:9.865104131607556)[&rate=0.0019004278177820952]:0.8859276542170385,(29[&rate=0.004807765613989945]:3.5090503539015794,39[&rate=8.134087558318877E-4]:3.5090503539015794)[&rate=0.0027387161973463385]:7.241981431923015)[&rate=0.0013721494703404103]:58.23255976106434)[&rate=0.002396545475319623]:53.59918561065821,6[&rate=5.314677857543277E-4]:122.58277715754714)[&rate=0.001939821587020797]:282.7703134771909,(((7[&rate=3.607146499621781E-4]:47.012312406998895,19[&rate=6.852222919961373E-4]:47.012312406998895)[&rate=0.0017121561499941198]:231.2331278968457,(((8[&rate=0.0025761624571129143]:18.71111683069857,18[&rate=0.0015777320230855921]:18.71111683069857)[&rate=0.0014694005863162358]:220.71308930663486,((9[&rate=0.0015046276612470922]:23.383479902382028,15[&rate=0.0016085894997047271]:23.383479902382028)[&rate=0.001692211912265367]:63.68120700158229,(11[&rate=0.0013620384059372954]:21.834297902896115,17[&rate=0.0011687919498068141]:21.834297902896115)[&rate=0.0030436176893548724]:65.2303890010682)[&rate=0.0016608251018273548]:152.3595192333691)[&rate=4.3124665965327795E-4]:34.924654549537735,(10[&rate=0.0014785512616995245]:55.09768065057932,16[&rate=8.308602293347401E-4]:55.09768065057932)[&rate=0.002279261051715981]:219.25118003629183)[&rate=0.008677805990374744]:3.8965796169734404)[&rate=0.0035599966790683985]:22.182015711390136,(12[&rate=0.0016877836313053305]:46.56557500217956,14[&rate=0.003417570566142676]:46.56557500217956)[&rate=0.0034384726590688092]:253.86188101305515)[&rate=0.0068165658751523405]:104.92563461950328)[&rate=0.006176194205705138]:84.2523022158469)[&rate=1.0]:0.0;
tree STATE_4728000 = (((((((1[&rate=0.004016081203587336]:3.023349976116885,2[&rate=0.0062781086296669055]:3.023349976116885)[&rate=0.005953660845543821]:0.9841755264075522,(21[&rate=0.0041662025778904915]:1.1027101094311196,22[&rate=0.0038338805109417863]:1.1027101094311196)[&rate=0.004421662538812992]:2.904815393093318)[&rate=0.0022343806064481935]:170.362997593633,(((32[&rate=0.0036425767326820216]:21.98195992637203,34[&rate=0.00363401602462165]:21.98195992637203)[&rate=0.012721005338208129]:9.185279432602464,35[&rate=0.0038906746792163665]:31.167239358974495)[&rate=0.0023251537685599314]:1.5177996454797302,33[&rate=0.005612611309460661]:32.685039004454225)[&rate=0.002780524956528823]:141.6854840917032)[&rate=0.003566862904894406]:47.59437872246042,13[&rate=0.0050219276967877445]:221.96490181861785)[&rate=0.006639429986676166]:112.69208273838368,(((((4[&rate=0.003520552138567436]:25.783827132339376,((5[&rate=0.0016379243771141325]:9.653239287181616,37[&rate=0.005531369102314791]:9.653239287181616)[&rate=0.002350526715645204]:3.6521583429823785,42[&rate=0.003557223009994682]:13.305397630163995)[&rate=0.006424878816332054]:12.47842950217538)[&rate=0.0015058619553380969]:27.774038676606366,36[&rate=0.0027933324374171675]:53.55786580894574)[&rate=0.0038323849027027514]:10.558815971733473,31[&rate=0.0019536031424308123]:64.11668178067922)[&rate=0.0038789948073929695]:47.70754140705181,23[&rate=0.005254756731495917]:111.82422318773102)[&rate=0.004766819385861642]:94.29000996523148,((26[&rate=0.004249838530472443]:2.108542108811867,30[&rate=0.0023123766538404983]:2.108542108811867)[&rate=0.0017609737937289733]:141.44507556451669,27[&rate=0.0019009385772324403]:143.55361767332855)[&rate=0.0047824876452737496]:62.56061547963395)[&rate=0.005735390992508915]:128.54275140403902)[&rate=0.0049555813379735724]:122.67117747996656,(((24[&rate=0.0012143863327783021]:12.315705942560754,25[&rate=0.004390314351227761]:12.315705942560754)[&rate=0.002752226841218166]:255.55638417523645,41[&rate=0.005254093562569177]:267.8720901177972)[&rate=0.010720477204122838]:60.402010626843264,38[&rate=0.002070754190530073]:328.27410074464046)[&rate=0.0026703972400475185]:129.05406129232762)[&rate=0.00510050871037623]:7.452837135081666,((((3[&rate=0.0010861177972949232]:15.425164786242956,28[&rate=0.0025631667843103207]:15.425164786242956)[&rate=9.605413694835401E-4]:42.182439192397624,(20[&rate=0.002724399984528418]:17.850448387127408,((29[&rate=0.005438131644668258]:8.389970274055031,39[&rate=9.838842030145112E-4]:8.389970274055031)[&rate=0.004017639700824937]:1.964077758828335,40[&rate=0.003580323937756017]:10.354048032883366)[&rate=0.0020693004982438442]:7.496400354244042)[&rate=8.981679345540452E-4]:39.757155591513175)[&rate=0.0038262705586961246]:18.45212784063665,6[&rate=0.0016550315036176918]:76.05973181927723)[&rate=0.0023376686410058094]:294.0268670273248,(((7[&rate=4.96528014715421E-4]:38.40596259399505,19[&rate=7.524465791495155E-4]:38.40596259399505)[&rate=0.0019332309590847628]:209.00139140958305,(((8[&rate=0.0031160785124370745]:18.764854007890495,18[&rate=0.001908395505924345]:18.764854007890495)[&rate=0.001733463526109081]:152.0360250805504,(10[&rate=0.0020286485870828633]:51.41371376708545,16[&rate=0.0017288310000771493]:51.41371376708545)[&rate=0.0038065262236389973]:119.38716532135544)[&rate=0.002174275458315805]:31.276339009213473,((9[&rate=0.0018199698204706498]:23.07303828980228,15[&rate=0.001945720139558833]:23.07303828980228)[&rate=0.0020468682648177687]:78.83707131731792,(11[&rate=0.0016474964918127303]:21.66920441785254,17[&rate=0.0014137491485587655]:21.66920441785254)[&rate=0.0012888741162721102]:80.24090518926766)[&rate=0.002591317119567991]:100.16710849053416)[&rate=0.0032595092979279348]:45.330135905923726)[&rate=0.0066535032710639515]:47.32324116005205,(12[&rate=0.002041511897982754]:43.453724537057404,14[&rate=0.005183612433598282]:43.453724537057404)[&rate=0.0041591130013165474]:251.27687062657273)[&rate=0.00957655583628239]:75.3560036829719)[&rate=0.006903428440906446]:94.6944003254477)[&rate=1.0]:0.0;
tree STATE_4729000 = (((((((1[&rate=0.002486175250488192]:3.9005521353180894,2[&rate=0.0021503432056453084]:3.9005521353180894)[&rate=0.004734277231970577]:2.1641461166842975,(21[&rate=0.0037279390610859497]:1.3224175404234955,22[&rate=0.0018127567258126042]:1.3224175404234955)[&rate=0.003978992502523194]:4.742280711578891)[&rate=0.002232413222434672]:162.7535196866443,(((32[&rate=0.0037782705853520804]:18.457651457416574,34[&rate=0.003769390972372138]:18.457651457416574)[&rate=0.01303438037523057]:7.424605164353984,35[&rate=0.003959145896031594]:25.88225662177056)[&rate=0.0019692392446226384]:16.899989994592637,33[&rate=0.005357816739328737]:42.782246616363196)[&rate=0.0026519171915262286]:126.03597132228349)[&rate=0.0037479098411948445]:44.158187410750315,13[&rate=0.002309963659317699]:212.976405349397)[&rate=0.008800324567014503]:98.42579716593309,(((((4[&rate=0.003582509641763916]:26.172255804667707,(5[&rate=0.0016839065965519589]:10.646791974862955,(37[&rate=0.00707356527587458]:10.192617191488573,42[&rate=0.0034716881834567863]:10.192617191488573)[&rate=0.0017237091268500488]:0.45417478337438233)[&rate=0.007068343340736745]:15.525463829804751)[&rate=0.001532363323079174]:21.354693899281443,31[&rate=0.00198798421908029]:47.52694970394915)[&rate=0.004605672438446976]:8.954187838809851,36[&rate=0.001612926500026216]:56.481137542759)[&rate=0.010074546968210057]:20.122342683790663,23[&rate=0.005347234158629596]:76.60348022654966)[&rate=0.004850709700693057]:104.13587674056191,((26[&rate=0.005732124133306511]:11.565755316290401,30[&rate=0.0011209160668949284]:11.565755316290401)[&rate=0.0018685127711102149]:144.95350812238098,27[&rate=0.0019343928205719804]:156.51926343867137)[&rate=0.009866390367191693]:24.220093528440202)[&rate=0.005684926056772125]:130.6628455482185)[&rate=0.005186616129681967]:90.54058347298991,(((24[&rate=0.0012357580784894777]:16.527259949527288,25[&rate=0.004467578628140254]:16.527259949527288)[&rate=0.002800662738962244]:223.20814292265894,41[&rate=0.005346559318695785]:239.73540287218623)[&rate=0.009534032490898531]:77.02485325965176,38[&rate=0.0020605677996426144]:316.760256131838)[&rate=0.003944163466997976]:85.182529856482)[&rate=0.005629655499624062]:33.701473545575936,((((3[&rate=0.0021044850725120833]:16.48663548308423,28[&rate=0.0030506977562722525]:16.48663548308423)[&rate=0.0010366376728983557]:25.372402702057855,(20[&rate=0.0022132461200363726]:14.179500262900747,((29[&rate=0.002348036236892132]:3.6408252756759665,39[&rate=0.0013286859784163484]:3.6408252756759665)[&rate=0.0021605875159502914]:9.869631170364649,40[&rate=0.0011450975845244636]:13.510456446040616)[&rate=0.004227715653344032]:0.6690438168601318)[&rate=0.003213103436167181]:27.679537922241337)[&rate=0.0032791736448355576]:13.146623222528966,6[&rate=0.003353776784170664]:55.00566140767105)[&rate=0.002378808810127754]:292.12360578086265,((((7[&rate=4.606372602540461E-4]:41.713595455072934,19[&rate=6.980571496917679E-4]:41.713595455072934)[&rate=0.002007240578772575]:176.56993403212363,(8[&rate=0.002243570773431305]:24.765532130460045,18[&rate=0.001093884975123684]:24.765532130460045)[&rate=0.0017536887204734973]:193.51799735673654)[&rate=0.005140426194362526]:5.278512027204101,(((9[&rate=0.00200843905441887]:21.086127357213034,15[&rate=0.004130641112808319]:21.086127357213034)[&rate=0.0021136374333784774]:73.24124559618357,(11[&rate=0.0027558603173329535]:22.053797994740517,17[&rate=7.559858927796783E-4]:22.053797994740517)[&rate=0.001346510165075457]:72.27357495865608)[&rate=0.002406535977277193]:79.14166712222163,(10[&rate=0.0021218975058227424]:56.34750369617239,16[&rate=0.0018082984949711496]:56.34750369617239)[&rate=0.003500798372662576]:117.12153637944584)[&rate=0.0015758246173902652]:50.09300143878244)[&rate=0.00389580490480072]:82.93164474313016,(12[&rate=0.0011527139423985321]:42.10843289387753,14[&rate=0.0025213388123658284]:42.10843289387753)[&rate=0.004362531833745679]:264.3852533636533)[&rate=0.008964985043441953]:40.635580931002835)[&rate=0.005214522137169159]:88.51499234536226)[&rate=1.0]:0.0;
tree STATE_4730000 = (((((((1[&rate=0.002707217205830967]:4.114081533996792,2[&rate=0.002096462845362023]:4.114081533996792)[&rate=0.0025425286979480553]:4.863434708460442,(21[&rate=0.0017904986862309947]:0.424206483197052,22[&rate=9.819307838822974E-4]:0.424206483197052)[&rate=9.474061873644901E-4]:8.553309759260182)[&rate=0.0022231816109677498]:159.7496134275508,(((32[&rate=0.0070206761955882825]:9.437757801588488,34[&rate=0.003648411879206603]:9.437757801588488)[&rate=0.006480005691524873]:15.57628085725757,35[&rate=0.004520958221246734]:25.014038658846058)[&rate=0.0017546973485513338]:5.094804664775754,33[&rate=0.009615026474510865]:30.108843323621812)[&rate=0.002434738772425217]:138.6182863463862)[&rate=0.0036539998402132807]:64.74817441449852,13[&rate=0.0022520837479256084]:233.47530408450655)[&rate=0.01798389221242208]:41.67250521916105,(((((4[&rate=0.0025252833722112736]:27.919620937128872,((5[&rate=0.00164171356714743]:9.31552297764156,37[&rate=0.007528761512174498]:9.31552297764156)[&rate=0.004112652964123646]:12.632511880216615,42[&rate=0.003200407239949951]:21.948034857858175)[&rate=0.004029836663190268]:5.971586079270697)[&rate=0.001971681636532102]:12.147264777692822,31[&rate=0.0019381720283191469]:40.066885714821694)[&rate=0.002763141662212497]:12.550656536417677,36[&rate=0.0016485922000704924]:52.61754225123937)[&rate=0.0023498649984737487]:42.47352424492131,23[&rate=0.005579507280221063]:95.09106649616068)[&rate=0.005268049481091744]:46.72507404168978,((26[&rate=0.005588496403239864]:6.885298663319912,30[&rate=0.0010928296845104486]:6.885298663319912)[&rate=0.0018216941325612458]:99.84928260452351,27[&rate=0.0019593973941021566]:106.73458126784342)[&rate=0.0052813017325063286]:35.081559270007034)[&rate=0.0052876049004616345]:133.33166876581714)[&rate=0.0041352552907154595]:180.4043265041454,(((24[&rate=0.004626633872372126]:10.327465032896287,25[&rate=0.00435563615056451]:10.327465032896287)[&rate=0.0026803746777826804]:217.5854612888194,41[&rate=0.005121149017592338]:227.9129263217157)[&rate=0.009649321352082966]:46.454290870915315,38[&rate=0.0020212704425372143]:274.367217192631)[&rate=0.0015892706596278255]:181.18491861518197)[&rate=0.005672468819169976]:6.849239833911497,((((3[&rate=0.0020517537626355653]:24.92997661606011,28[&rate=0.002764735322979291]:24.92997661606011)[&rate=0.0026490561317297832]:9.129217755191114,(20[&rate=0.002406109330722486]:18.944589030551015,((29[&rate=0.002289202354900726]:4.963849526097077,39[&rate=0.0017297751459676156]:4.963849526097077)[&rate=0.0010994334241390745]:10.804598953149238,40[&rate=0.001783873011929481]:15.768448479246315)[&rate=0.004121783334270759]:3.1761405513047)[&rate=0.0031325938829416078]:15.114605340700209)[&rate=0.003651371998414358]:20.39985566619228,6[&rate=0.0032697424305072886]:54.459050037443504)[&rate=0.0023192038710658177]:325.5773568203484,(((((7[&rate=8.469853874271546E-4]:40.63014889921829,19[&rate=6.805661879583226E-4]:40.63014889921829)[&rate=0.004278390290930249]:120.64172330965027,(10[&rate=0.0024327191380691567]:46.6012681966544,16[&rate=0.0020731832447073223]:46.6012681966544)[&rate=0.003176336704375072]:114.67060401221416)[&rate=0.00446556079918908]:18.330201745279282,((9[&rate=0.0019581143343578994]:22.495654907301837,15[&rate=0.0016407244427268726]:22.495654907301837)[&rate=0.0018783483967592814]:70.78102582860149,(11[&rate=0.003806622388726259]:21.480984473866958,17[&rate=0.0018120891994975058]:21.480984473866958)[&rate=0.0034011041274614987]:71.79569626203637)[&rate=0.0039004135471565953]:86.32539321824451)[&rate=0.001366825806609882]:38.6505273903054,(8[&rate=0.0011922245293426515]:24.122285481545454,18[&rate=0.0010664759008822307]:24.122285481545454)[&rate=0.0017097471860078443]:194.1303158629078)[&rate=0.005063343069730923]:72.09673196502723,(12[&rate=0.001123830812320996]:52.86587847855873,14[&rate=0.002458162551362537]:52.86587847855873)[&rate=0.00433707305006808]:237.48345483092174)[&rate=0.004837859857499667]:89.68707354831145)[&rate=0.004981300980180769]:82.36496878393257)[&rate=1.0]:0.0;
tree STATE_4731000 = (((((((1[&rate=0.001402683845387273]:2.800108953583069,2[&rate=0.001801950786043034]:2.800108953583069)[&rate=0.0032936156921489763]:5.214815810660043,(21[&rate=0.001769992731749979]:0.17744500408769914,22[&rate=0.007709476136862214]:0.17744500408769914)[&rate=0.001933702425381807]:7.8374797601554125)[&rate=0.0022573962321487495]:176.17813778531945,(((32[&rate=0.00694027084955102]:6.604867030751603,34[&rate=0.0036066278956807685]:6.604867030751603)[&rate=0.008274028121288433]:10.338392673384519,35[&rate=0.00446918126984331]:16.94325970413612)[&rate=0.0011885105313177398]:17.507251132858716,33[&rate=0.009489134406229244]:34.45051083699484)[&rate=0.002860809070385923]:149.74255171256772)[&rate=0.0034217300483501316]:92.28517343202492,13[&rate=0.0021978394239973633]:276.4782359815875)[&rate=0.014777079439038672]:64.28251615796376,(((((4[&rate=0.004084953328997585]:35.76158518374406,((5[&rate=0.0021653732322623616]:12.067222440070259,37[&rate=0.008245366022616135]:12.067222440070259)[&rate=0.0010440914518846482]:17.99467767207196,42[&rate=0.0012762799499671726]:30.061900112142215)[&rate=0.0038205139933118865]:5.699685071601845)[&rate=0.005911724158911671]:11.817406069496762,31[&rate=0.002120802362204119]:47.57899125324082)[&rate=0.0020274207009889824]:7.5326051241471035,36[&rate=0.0016297114508907764]:55.111596377387926)[&rate=0.0045006733328018834]:24.665474463049847,23[&rate=0.006817285924590058]:79.77707084043777)[&rate=0.00448858021106846]:113.30304777966046,((26[&rate=0.004852889408159117]:3.1996162667515406,30[&rate=0.0017284455929499837]:3.1996162667515406)[&rate=0.0018498077570817209]:101.15721823071604,27[&rate=0.0020901790847703376]:104.35683449746759)[&rate=0.002114785028641408]:88.72328412263064)[&rate=0.00448530176110043]:147.680633519453)[&rate=0.004596848089797003]:104.0280053478761,(((24[&rate=0.004573646654740832]:10.098112919441071,25[&rate=0.004305752574822638]:10.098112919441071)[&rate=0.002574989342188864]:175.45335092399634,41[&rate=0.004925652017619638]:185.5514638434374)[&rate=0.0033276743678913763]:166.92043508330985,38[&rate=0.0019240463015769906]:352.47189892674726)[&rate=0.0016469602149912987]:92.31685856068009)[&rate=0.002396323025293943]:32.98810808480408,((((3[&rate=0.0036161335793804153]:13.773300397022988,28[&rate=0.0027330717774528726]:13.773300397022988)[&rate=0.0026187174194605978]:32.40201816668199,(20[&rate=0.002317321303449434]:15.409923899676363,((29[&rate=0.0017877464620179324]:8.399749053983221,39[&rate=0.0025849043824847156]:8.399749053983221)[&rate=0.0036282946393512124]:5.702420668778894,40[&rate=0.0016752992914521616]:14.102169722762115)[&rate=0.0033872765575240194]:1.3077541769142478)[&rate=0.0014197366064944]:30.765394664028612)[&rate=0.0023463934213836185]:6.255464503196052,6[&rate=0.0034791578235764784]:52.43078306690103)[&rate=0.0022670464828764714]:355.84274967941263,(((((7[&rate=9.467960627385372E-4]:38.206255394240046,19[&rate=7.607656479241977E-4]:38.206255394240046)[&rate=0.0040922686912003335]:170.74475306817698,(10[&rate=0.002652502197328419]:44.4036409800317,16[&rate=0.0010856025326115854]:44.4036409800317)[&rate=0.0030409575276508427]:164.5473674823853)[&rate=0.005055421653684487]:19.77916666528492,(8[&rate=0.0011785703991970902]:19.94384372655754,18[&rate=0.0010542619258365694]:19.94384372655754)[&rate=0.0017419117331122667]:208.7863314011444)[&rate=0.0018297873250457072]:9.44565414077104,((9[&rate=0.0019356887365596634]:23.474522463176765,15[&rate=0.0028971779022048797]:23.474522463176765)[&rate=0.0018568363303186218]:123.15666549673155,(11[&rate=0.0037630264754736653]:22.35910205885736,17[&rate=0.001791335976434084]:22.35910205885736)[&rate=0.0014823661169823528]:124.27208590105096)[&rate=0.003589486986321367]:91.54464130856465)[&rate=0.003032906610243458]:85.8992897380138,(12[&rate=0.002740431386932845]:50.16841946103357,14[&rate=0.002668055178772732]:50.16841946103357)[&rate=0.0042625403530016865]:273.9066995454532)[&rate=0.006349582174386514]:84.19841373982689)[&rate=0.0021977712310456777]:69.50333282591777)[&rate=1.0]:0.0;
tree STATE_4732000 = (((((((1[&rate=0.001818257846218035]:5.917546994730924,2[&rate=0.00414435531983948]:5.917546994730924)[&rate=0.003564652671138192]:7.702757947610205,(21[&rate=0.001534323473021126]:4.971874001320061,22[&rate=0.0010821997006900809]:4.971874001320061)[&rate=0.0031131731996350775]:8.648430941021068)[&rate=0.0018885324898815074]:164.58253620895425,((32[&rate=0.007315646779205289]:9.53915753613672,34[&rate=0.003801698279619138]:9.53915753613672)[&rate=0.006713425653891041]:18.903635245566697,(33[&rate=0.009535571705533034]:26.740006183707234,35[&rate=0.0036867773927197712]:26.740006183707234)[&rate=0.003601511144986776]:1.7027865979961838)[&rate=0.003096229690269002]:149.76004836959197)[&rate=0.001256047906041117]:110.64402159406029,13[&rate=0.0023787031960529822]:288.8468627453557)[&rate=0.008397374066996706]:91.24012390311754,(((((4[&rate=0.002731577984419709]:28.157446766763922,((5[&rate=0.0024294634922260817]:10.751972364383047,37[&rate=0.00508873994705434]:10.751972364383047)[&rate=5.87139064578701E-4]:12.102913537034315,42[&rate=0.001381307097733131]:22.85488590141736)[&rate=0.007495892601859995]:5.30256086534656)[&rate=0.004608468874783591]:15.408279666792435,31[&rate=0.0022953266294570324]:43.56572643355636)[&rate=0.0028990055551589376]:4.500401807534097,36[&rate=0.0019058890893547057]:48.06612824109045)[&rate=0.0040689519485019735]:48.305507187192205,23[&rate=0.004627652079872014]:96.37163542828266)[&rate=0.0044994064934251975]:86.81529144563534,((26[&rate=0.002497894936213906]:7.460838880649334,30[&rate=0.001630361149145208]:7.460838880649334)[&rate=0.0018180134963541618]:109.0408801848681,27[&rate=0.002059506065606122]:116.50171906551743)[&rate=0.0018279013148579488]:66.68520780840056)[&rate=0.00461748131723391]:196.90005977455522)[&rate=0.006497188338669195]:81.4405450297827,((((3[&rate=0.001298925968819191]:30.18143507795403,28[&rate=0.002149458632073388]:30.18143507795403)[&rate=0.0035618146914006173]:12.241157733911212,6[&rate=0.005433574859235305]:42.42259281186524)[&rate=0.006293015703118787]:3.7518795761383217,(20[&rate=0.0025080174332169254]:18.276507853005597,((29[&rate=0.0047333162041665365]:8.589716571906193,39[&rate=0.001598291725186419]:8.589716571906193)[&rate=0.0026710950031128854]:3.1344393539404702,40[&rate=0.0018131623882124588]:11.724155925846663)[&rate=0.0019094196857944376]:6.552351927158934)[&rate=0.001536569035275298]:27.897964534997968)[&rate=0.00245360541609131]:288.53552960174574,(((((7[&rate=0.0010247094468577704]:36.349708639311125,19[&rate=0.002019601096875613]:36.349708639311125)[&rate=0.004285441887771171]:146.17926466492736,(10[&rate=0.0012640470373410438]:49.349902428434554,16[&rate=0.003522487017721364]:49.349902428434554)[&rate=0.003179452195032776]:133.17907087580394)[&rate=0.002191123030947755]:9.356482431360291,((9[&rate=0.0020949797032231935]:22.087624699251162,15[&rate=0.002170523722366438]:22.087624699251162)[&rate=0.0019100919006713889]:97.68275438404658,(11[&rate=0.0022427500108226244]:20.980198983486595,17[&rate=0.001938747920263695]:20.980198983486595)[&rate=0.002720235615676444]:98.79018009981115)[&rate=0.001998094269045149]:72.11507665230104)[&rate=0.004303743222097138]:14.022653146394134,(8[&rate=9.9895208028611E-4]:21.450552372334275,18[&rate=0.0025399816625878238]:21.450552372334275)[&rate=0.002001724556135016]:184.45755650965864)[&rate=0.005876337130368505]:92.30234420996123,(12[&rate=0.0015377466111043785]:48.826926344577494,14[&rate=0.002887613768184014]:48.826926344577494)[&rate=0.005982673672673559]:249.38352674737666)[&rate=0.0051695391831063815]:36.49954889779514)[&rate=0.004859282204809501]:126.81752968850662)[&rate=9.661133507002534E-4]:9.690801830146313,(((24[&rate=0.0034455715063555553]:7.152862902514248,25[&rate=0.002737697814810602]:7.152862902514248)[&rate=0.0027868893929142505]:185.17689288874482,41[&rate=0.005330991913707119]:192.32975579125906)[&rate=0.004019704938434726]:129.58036961821534,38[&rate=0.0021671119232519074]:321.9101254094744)[&rate=0.001518093229662338]:149.30820809892782)[&rate=1.0]:0.0;
tree STATE_4733000 = ((((((1[&rate=0.001697859898867885]:5.492923938882145,2[&rate=0.0038699322644756844]:5.492923938882145)[&rate=0.0015446492123835913]:6.084105832773936,(21[&rate=0.0014327265531413997]:0.3502230087267799,22[&rate=0.0018645412067019845]:0.3502230087267799)[&rate=0.0017976104223861964]:11.2268067629293)[&rate=0.0017612045076996407]:184.8075248898747,((32[&rate=0.003833119881507144]:19.669490548922187,34[&rate=0.0019919448954973523]:19.669490548922187)[&rate=0.006318687993300482]:12.146010976384613,(33[&rate=0.008904163315054033]:30.065968987394765,35[&rate=0.00200297846885974]:30.065968987394765)[&rate=0.003363033114977439]:1.7495325379120352)[&rate=0.0029900429115153697]:164.569053136224)[&rate=0.004172140144190378]:48.50907462337801,13[&rate=0.0022102834386381496]:244.8936292849088)[&rate=0.009071914391091361]:124.49806021203818,(((((4[&rate=0.0025507035374676148]:37.57483172648437,(5[&rate=0.0012044569137174552]:28.088889442546606,(37[&rate=0.004751783422709671]:14.850237155386596,42[&rate=0.0074653988031799885]:14.850237155386596)[&rate=3.951958823399379E-4]:13.23865228716001)[&rate=0.0043440174249135335]:9.485942283937764)[&rate=0.006371841419050389]:16.093639233608904,31[&rate=0.002418526837262625]:53.66847096009327)[&rate=0.0027392725537903153]:11.715477674239793,36[&rate=0.0017796885426541156]:65.38394863433307)[&rate=0.0037995218104800166]:33.929668634087335,23[&rate=0.00432122699685855]:99.3136172684204)[&rate=0.004038878825922976]:144.86945440007122,((26[&rate=0.004816021408592924]:4.27440357802356,30[&rate=0.0022963869286086918]:4.27440357802356)[&rate=0.0015345582939416153]:126.06643167301732,27[&rate=0.0018114278293820806]:130.3408352510409)[&rate=0.0017722930872009302]:113.84223641745075)[&rate=0.0048196128970206115]:125.20861782845535)[&rate=0.003643731959382179]:82.36801806483783,(((3[&rate=0.0012480959431422892]:64.77742869664789,((6[&rate=0.004544647885797897]:53.29372262407462,((20[&rate=0.0027268538095020596]:16.991654466288704,(29[&rate=0.0019499853050164101]:13.385606110287341,39[&rate=0.0014924590769844984]:13.385606110287341)[&rate=0.0034521056932534868]:3.606048356001363)[&rate=5.608585065485629E-4]:1.333292074082042,40[&rate=0.001136768703320986]:18.324946540370746)[&rate=0.0023251417485712265]:34.96877608370387)[&rate=0.005730555798387261]:4.074367883711986,28[&rate=0.001392582550187248]:57.368090507786604)[&rate=0.002682384730315211]:7.409338188861284)[&rate=0.0022127165868412704]:306.1658680052052,(((7[&rate=9.568571814111516E-4]:54.322868411393024,19[&rate=9.264173351379543E-4]:54.322868411393024)[&rate=0.00400167662980779]:153.33557571116802,(((8[&rate=0.0010847358719933082]:20.7389410293202,18[&rate=0.002758099490443121]:20.7389410293202)[&rate=0.0015394625484176148]:144.25491270463294,(10[&rate=0.0031223192611982953]:47.312837181116365,16[&rate=0.003285823085165099]:47.312837181116365)[&rate=0.0025217591342368627]:117.68101655283677)[&rate=0.003430534248140651]:28.176058618560717,((9[&rate=0.0011373178108655976]:24.833050805795548,15[&rate=0.0020268001017637364]:24.833050805795548)[&rate=0.0015824102603309814]:56.45137851812703,(11[&rate=0.002094243846922815]:23.58797536478815,17[&rate=0.0025963479772916757]:23.58797536478815)[&rate=0.002257273854287549]:57.69645395913443)[&rate=0.00264910172772725]:111.88548302859127)[&rate=0.001958948913144661]:14.488531770047189)[&rate=0.0050192489688343075]:41.533457968300695,(12[&rate=0.0018164683219838724]:62.66883839743686,14[&rate=0.002350226394890403]:62.66883839743686)[&rate=0.005827502870447401]:186.5230636934249)[&rate=0.004472991464571468]:121.75139461099133)[&rate=0.007435798030098896]:62.61659776527796,(((24[&rate=0.0032174191913930555]:17.358963420785933,25[&rate=0.0025564181365439684]:17.358963420785933)[&rate=0.0026023524400850934]:202.98886129913265,41[&rate=0.004977994408383212]:220.34782471991858)[&rate=0.003753535745463858]:61.73386103985601,38[&rate=0.0038041471666818844]:282.0816857597746)[&rate=0.003072510417995129]:151.47820870735643)[&rate=0.004273245425869659]:18.19981309465379)[&rate=1.0]:0.0;
tree STATE_4734000 = (((((((1[&rate=0.0015837614605691986]:12.10230773564906,2[&rate=0.00204575413406066]:12.10230773564906)[&rate=0.0014408467353767029]:10.788887563390404,(21[&rate=0.002829970771670135]:1.2806846221053372,22[&rate=0.0017392415634586136]:1.2806846221053372)[&rate=0.0016768086165348407]:21.610510676934126)[&rate=0.0015413453544558034]:192.91715735578015,(((32[&rate=0.0035755291388415117]:18.186689061132036,34[&rate=0.0018580835551686955]:18.186689061132036)[&rate=0.005309430221867263]:18.208572680934203,35[&rate=0.0016358036875996434]:36.39526174206624)[&rate=0.007307316878886115]:7.532509556332819,33[&rate=0.004206636061372121]:43.92777129839906)[&rate=0.002604473864359482]:171.88058135642055)[&rate=0.0011046428647159298]:87.20956096694391,13[&rate=0.00207321546745585]:303.0179136217635)[&rate=0.008314994405055866]:148.90649041101045,(((((4[&rate=0.0023792928753998107]:27.374579569031297,((5[&rate=0.0017964722205077337]:13.308922671469677,37[&rate=0.00443245727098866]:13.308922671469677)[&rate=0.0028680057173218446]:7.621821371354439,42[&rate=0.0028194304494188367]:20.930744042824116)[&rate=0.0027730616443621997]:6.443835526207181)[&rate=0.005943645220149602]:9.12486091647137,31[&rate=0.002255998624364088]:36.49944048550267)[&rate=0.005603140533025696]:15.411881660780999,36[&rate=0.00198933039821776]:51.911322146283666)[&rate=0.003060845278895979]:68.61893639797604,23[&rate=0.004030834808167647]:120.53025854425971)[&rate=0.003954391890533418]:96.27300232027727,((26[&rate=0.003100031526461547]:12.032913816561484,30[&rate=0.0014781644998277301]:12.032913816561484)[&rate=0.0014288240092098393]:124.30983652772139,27[&rate=0.0016404476600178001]:136.34275034428288)[&rate=0.0018086636958627807]:80.4605105202541)[&rate=0.004358533351128631]:235.12114316823698)[&rate=0.003398089725091096]:3.2437694321318418,(((3[&rate=0.0011315989895919268]:30.744782106134622,28[&rate=0.0012989991548292338]:30.744782106134622)[&rate=0.0014516958398021146]:38.38337573478029,(6[&rate=0.004239241517030499]:49.742695031933984,((20[&rate=0.003382767425115881]:16.430407108865545,40[&rate=0.0014102054630121851]:16.430407108865545)[&rate=5.231680705878327E-4]:1.7080012721446742,(29[&rate=0.0018189437048490833]:6.996476523738932,39[&rate=0.0013921638464874655]:6.996476523738932)[&rate=0.0011438306065803337]:11.141931857271288)[&rate=0.001782406868694703]:31.604286650923765)[&rate=8.528717682455819E-4]:19.385462808980925)[&rate=0.0021423351815351107]:339.0968735625669,((((7[&rate=8.925551090512121E-4]:29.361368975912583,19[&rate=0.001586395636280009]:29.361368975912583)[&rate=0.003685764914798844]:150.83968031515468,((8[&rate=0.0011880407020733847]:19.175518095869926,18[&rate=0.002474054243645489]:19.175518095869926)[&rate=0.0026386563584429187]:147.57462327392486,(10[&rate=0.0029124952634876525]:60.680783616622946,16[&rate=0.0016833942799248367]:60.680783616622946)[&rate=0.0025187504599059897]:106.06935775317184)[&rate=0.003855353087414907]:13.450907921272488)[&rate=0.0012870704342512044]:56.46781895406309,((9[&rate=8.344967909040663E-4]:22.96098988029182,15[&rate=0.0012901583211714692]:22.96098988029182)[&rate=0.003998454524441271]:85.20864033869893,(11[&rate=0.0019333716867270133]:21.809775523878603,17[&rate=0.0024218699473389418]:21.809775523878603)[&rate=0.0027709289419519945]:86.35985469511215)[&rate=0.0016035965117679031]:128.4992380261396)[&rate=0.004603913377038706]:55.09166078776511,(12[&rate=0.0019171746635390837]:52.109578379515106,14[&rate=0.002214427621034396]:52.109578379515106)[&rate=0.007177054512322513]:239.65095065338036)[&rate=0.004714505873194921]:116.46450237058633)[&rate=0.006064513519529991]:46.943142061424)[&rate=0.006594221085986316]:16.975323826752856,(((24[&rate=0.0015299679374912315]:16.166461634254187,25[&rate=0.0023674954430531127]:16.166461634254187)[&rate=0.0023467671838166794]:187.98610375248867,41[&rate=0.004475978049359705]:204.15256538674285)[&rate=0.004207505544627957]:67.33412542331902,38[&rate=0.0037114786110172123]:271.4866908100619)[&rate=0.0026522734276009227]:200.6568064815968)[&rate=1.0]:0.0;
tree STATE_4735000 = ((((((1[&rate=0.0018823604414289184]:7.674965453483832,2[&rate=0.0020551399654020076]:7.674965453483832)[&rate=9.978448862795054E-4]:3.236251340054899,(21[&rate=0.0028429545549064467]:0.17094999191853963,22[&rate=0.001557805636798118]:0.17094999191853963)[&rate=0.0016845017417734004]:10.74026680162019)[&rate=0.0022916902328002256]:151.7277767090224,(((32[&rate=0.0033895798111386495]:19.89536139311173,34[&rate=0.0017614518751862618]:19.89536139311173)[&rate=0.005239336050771035]:25.16689566226449,33[&rate=0.005252190354994418]:45.06225705537622)[&rate=0.002619404068650178]:1.4258079500392995,35[&rate=0.001632496588233928]:46.48806500541552)[&rate=0.0017355228742896224]:116.15092849714561)[&rate=0.0019714053106610284]:99.77076403302905,13[&rate=0.0020813053666126524]:262.4097575355902)[&rate=0.008494606150412688]:128.06538124003617,(((((4[&rate=0.0024186891245724395]:30.984537747689913,((5[&rate=0.0016005741447855995]:12.590193112119518,37[&rate=0.004374206615742432]:12.590193112119518)[&rate=0.002079703462435029]:6.786734845794893,42[&rate=0.0011174122865267545]:19.37692795791441)[&rate=0.0028729330178170055]:11.607609789775502)[&rate=0.004075016616189512]:7.671559567265533,31[&rate=0.00460982197297299]:38.656097314955446)[&rate=0.005628847498891928]:5.026278237134278,36[&rate=0.001998457359955026]:43.682375552089724)[&rate=0.003633958053599691]:47.173258862057,23[&rate=0.004402211025932179]:90.85563441414672)[&rate=0.003740791953974441]:109.25973894142973,((26[&rate=0.004077826415064368]:4.697968014667488,30[&rate=0.003053018327633366]:4.697968014667488)[&rate=0.0013817869858274842]:117.12268202619578,27[&rate=0.001587871088956268]:121.82065004086327)[&rate=0.0018297860654948566]:78.29472331471318)[&rate=0.004378530112979247]:190.3597654200499)[&rate=0.0028188202276972158]:57.91745152947982,((((3[&rate=0.0023388144006383066]:10.558012679333723,28[&rate=0.0029069957696983657]:10.558012679333723)[&rate=0.0013955538207745138]:37.23730109390372,(6[&rate=0.004258690973225947]:44.942083947513055,(20[&rate=0.003398287415447702]:20.85870341552959,((29[&rate=0.002762324657417924]:4.114507352485899,39[&rate=0.001090412339558848]:4.114507352485899)[&rate=0.001751933867139479]:14.082016249837299,40[&rate=0.0013598757440518535]:18.196523602323197)[&rate=0.0023209740867254393]:2.662179813206393)[&rate=0.001790584474152485]:24.083380531983465)[&rate=0.005822276327615194]:2.8532298257243838)[&rate=0.0020522598601072544]:250.945886763515,(((((7[&rate=8.966501131938764E-4]:36.12312443128747,19[&rate=0.0014730756355246415]:36.12312443128747)[&rate=0.0034431642074781764]:88.30906864028753,(8[&rate=7.026036535212928E-4]:21.749895901925427,18[&rate=0.0017937689547262048]:21.749895901925427)[&rate=0.0025038008184430586]:102.68229716964959)[&rate=0.007249114515061486]:3.0017382193048405,(10[&rate=0.003043055802200111]:48.11889283246489,16[&rate=0.0017588570169124874]:48.11889283246489)[&rate=0.005002047012997795]:79.31503845841496)[&rate=0.005220274710756263]:11.605830717570115,((9[&rate=0.0012742844546287004]:23.627469034947733,15[&rate=0.0016608392182462842]:23.627469034947733)[&rate=0.0040167992600896475]:27.334629928662398,(11[&rate=8.765325663501451E-4]:22.449610703517493,17[&rate=0.0024329813816627885]:22.449610703517493)[&rate=0.004400528483547032]:28.51248826009264)[&rate=0.0013911321745925507]:88.07766304483984)[&rate=0.006340137387376559]:47.3581616073497,(12[&rate=0.0010864449583625258]:52.87530625111698,14[&rate=0.0022245873190153997]:52.87530625111698)[&rate=0.004672561886834102]:133.52261736468267)[&rate=0.004541512457475563]:112.34327692095277)[&rate=0.005043411619822484]:143.85420823716538,(((24[&rate=0.003278628970377151]:18.183479337030455,25[&rate=0.0021812793306776176]:18.183479337030455)[&rate=0.002550534197137115]:204.95825341823675,41[&rate=0.004467530956078401]:223.1417327552672)[&rate=0.004092780989320116]:60.50823109288328,38[&rate=0.0036835255458458954]:283.6499638481505)[&rate=0.002526164940851579]:158.94544492576733)[&rate=0.008248461919909276]:5.797181531188357)[&rate=1.0]:0.0;
tree STATE_4736000 = ((((((1[&rate=0.0018252182061037814]:14.039422806929869,2[&rate=0.003757802541197355]:14.039422806929869)[&rate=9.943020501350505E-4]:19.892120462060333,(21[&rate=0.001141344929668567]:0.31624300693411656,22[&rate=0.003792880216425448]:0.31624300693411656)[&rate=0.0012688326555301854]:33.61530026205609)[&rate=0.0024895702417875136]:158.43201626061995,(((32[&rate=0.004131872330092959]:17.177243107354993,34[&rate=0.002147196605300634]:17.177243107354993)[&rate=0.003866316635590439]:23.239904664196207,35[&rate=0.0031484199026994976]:40.4171477715512)[&rate=0.0016828381416995489]:5.718324355106063,33[&rate=0.00509275123237363]:46.13547212665726)[&rate=0.0026361831013863367]:146.2280874029529)[&rate=0.0018737106628432948]:103.17012522148804,13[&rate=0.002068257663289087]:295.5336847510982)[&rate=0.0049042263390687004]:173.25967949768068,(((((4[&rate=0.0023452657248383526]:31.862153381077743,((5[&rate=0.0015519860091534887]:13.665421955639584,37[&rate=0.004241420174688782]:13.665421955639584)[&rate=0.0039585115713923185]:6.598634568870999,42[&rate=0.0013344388972937923]:20.264056524510583)[&rate=0.0026934203055422497]:11.59809685656716)[&rate=0.003951312593670116]:8.907367239208387,31[&rate=0.0024047726266081242]:40.76952062028613)[&rate=0.001698296975042732]:19.91652893917741,36[&rate=0.001668665254720684]:60.68604955946354)[&rate=0.004597626240660844]:33.5862570617863,23[&rate=0.00426857446363608]:94.27230662124984)[&rate=0.002212089628982912]:153.37913154854436,((26[&rate=0.0039540370963471825]:5.099184316142852,30[&rate=0.0022230864891513804]:5.099184316142852)[&rate=0.0012987468324214624]:173.53516775052074,27[&rate=0.0014937940473990175]:178.63435206666358)[&rate=0.005503947794090669]:69.01708610313062)[&rate=0.004219763750964813]:221.14192607898465)[&rate=0.0021075045292643264]:34.39598140013743,((((3[&rate=0.0022757522069104187]:12.31369847985111,28[&rate=0.00281874899575151]:12.31369847985111)[&rate=0.0017351583074846923]:35.439456531474406,(6[&rate=0.00550846008211669]:42.31095073741979,(20[&rate=0.0011947866405884325]:31.130858327175787,((29[&rate=0.0020473837063281477]:17.930956790395985,39[&rate=8.081933639468572E-4]:17.930956790395985)[&rate=0.003614930821494896]:4.5844815667866285,40[&rate=0.001318594415529794]:22.515438357182614)[&rate=0.0022505169922560444]:8.615419969993173)[&rate=0.0033389439273368584]:11.180092410244)[&rate=0.0018720304224998695]:5.44220427390573)[&rate=0.0036038951919337816]:213.8348556739142,(((((7[&rate=7.793608621635055E-4]:41.63575801974162,19[&rate=0.0010342844835291246]:41.63575801974162)[&rate=0.0038913393335650226]:80.3018708787973,(8[&rate=6.556329483947828E-4]:24.530673679673367,18[&rate=0.0016738512853328457]:24.530673679673367)[&rate=0.0026895907373498842]:97.40695521886555)[&rate=0.004537390514271286]:28.648604504771214,(10[&rate=0.002855768976401001]:57.807990707506285,16[&rate=0.0014647482661070545]:57.807990707506285)[&rate=0.005701256050883109]:92.77824269580384)[&rate=0.009559847895076086]:10.805562042912271,((9[&rate=0.002530883055485206]:19.77689133652187,15[&rate=0.002088283352135014]:19.77689133652187)[&rate=0.0031937787830133087]:40.24509635086891,(11[&rate=0.001114446705354202]:18.583188211252637,17[&rate=0.001527356110944696]:18.583188211252637)[&rate=0.004230497671717406]:41.43879947613814)[&rate=0.001265241624585977]:101.36980775883163)[&rate=0.007001455822051753]:37.12402323387889,(12[&rate=0.001053464083864636]:47.60050758614736,14[&rate=0.00215705620792384]:47.60050758614736)[&rate=0.005378954560507863]:150.91531109395393)[&rate=0.004103766265220713]:63.07219200513845)[&rate=0.0048903103288695906]:172.17794229639003,(((24[&rate=0.0035178131408308863]:13.130740940152641,25[&rate=0.001350117810868218]:13.130740940152641)[&rate=0.002495363989035259]:256.0380287429176,41[&rate=0.003300897836975282]:269.16876968307025)[&rate=0.006280302669847436]:64.2809920935311,38[&rate=0.002275690532017531]:333.44976177660135)[&rate=0.0025404604473051287]:100.31619120502842)[&rate=0.0028843187225995807]:69.42339266728652)[&rate=1.0]:0.0;
tree STATE_4737000 = ((((((1[&rate=0.001957109381141807]:12.33085834150723,2[&rate=0.0018847188201780948]:12.33085834150723)[&rate=0.0010661508106265254]:9.017026123045426,(21[&rate=0.0012238190817421524]:3.495323483673711,22[&rate=0.0020957720288815704]:3.495323483673711)[&rate=6.232212564690944E-4]:17.852560980878945)[&rate=0.002760137927811592]:162.68401318627306,((32[&rate=0.0041865387890856415]:24.438030772085373,34[&rate=0.00217560494558695]:24.438030772085373)[&rate=0.004227311484242186]:26.98950420330954,(33[&rate=0.005882980343073617]:48.772838303780205,35[&rate=0.0011349418248384298]:48.772838303780205)[&rate=0.001804440862494972]:2.6546966716147082)[&rate=0.0029310437876133195]:132.60436267543082)[&rate=0.0017962216760211791]:122.68610291087668,13[&rate=0.0021730906654401187]:306.7180005617024)[&rate=0.006911986448924032]:104.13317554821953,(((((4[&rate=0.0016019078627609433]:35.88428699006847,((5[&rate=0.002548431356917406]:12.984984330114171,37[&rate=0.006964604131279901]:12.984984330114171)[&rate=0.005036700565725626]:3.295155025865915,42[&rate=0.003426901178524876]:16.280139355980086)[&rate=0.0028880481959398362]:19.60414763408838)[&rate=0.0024912767371161543]:12.77470487792877,31[&rate=0.00256196525867691]:48.65899186799724)[&rate=0.002147427014455841]:13.515483925472097,36[&rate=0.00162571248663897]:62.174475793469334)[&rate=0.004932806836813722]:25.935812982007626,23[&rate=0.004340075284982624]:88.11028877547696)[&rate=0.002584963969848517]:111.12611945761614,((26[&rate=0.008850683168873818]:2.330423114221684,30[&rate=0.002383727824135228]:2.330423114221684)[&rate=0.0016779588667961177]:166.92629071761186,27[&rate=0.0014867009729358466]:169.25671383183354)[&rate=0.00766058345662856]:29.979694401259565)[&rate=0.004444996997976091]:211.61476787682884)[&rate=0.002191836944474549]:72.14537164631867,(((((3[&rate=0.002993189337597838]:14.7617070503629,28[&rate=0.004557726449461016]:14.7617070503629)[&rate=0.002445799797419767]:23.79561161013801,((20[&rate=0.001307498088918632]:24.588686057941587,(29[&rate=0.0027995483142105302]:15.409791656010595,39[&rate=0.0011051061716473986]:15.409791656010595)[&rate=0.0016308721966630307]:9.178894401930991)[&rate=0.001495508495108165]:0.25406541982762576,40[&rate=0.003071938818017844]:24.842751477769212)[&rate=0.0027519376474912007]:13.714567182731699)[&rate=0.0035129275966430543]:7.059098778503987,6[&rate=0.0034302705370670965]:45.6164174390049)[&rate=0.002161172666580405]:250.9776562121841,(((((7[&rate=0.0016011639221567534]:37.241529421610146,19[&rate=0.0012328458127123033]:37.241529421610146)[&rate=0.004189434162729465]:115.78204120201292,(10[&rate=0.001180198089572903]:56.87127284260406,16[&rate=0.0015705917040618835]:56.87127284260406)[&rate=0.004916708871123844]:96.15229778101902)[&rate=0.004664012412134416]:6.840439971389458,(8[&rate=9.120733978142168E-4]:20.38809928610651,18[&rate=0.0014511621173253916]:20.38809928610651)[&rate=0.003098351807097307]:139.475911308906)[&rate=0.0027448689337237165]:4.436702188217112,((9[&rate=0.0024491609457933275]:23.35265765580364,15[&rate=0.00140973124787215]:23.35265765580364)[&rate=0.005973162318022737]:38.56233667726727,(11[&rate=0.0011949771783655286]:19.53494607249106,17[&rate=0.0019121803857557965]:19.53494607249106)[&rate=0.004536195536801443]:42.38004826057985)[&rate=0.002480659654918972]:102.38571845015873)[&rate=0.002164927485543728]:62.828321624509215,(12[&rate=0.0011295879223276871]:48.28659360993551,14[&rate=0.0055959585064915855]:48.28659360993551)[&rate=0.005524503472789532]:178.84244079780336)[&rate=0.007871059269600245]:69.46503924345012)[&rate=0.004807941106687971]:119.07196036116932,(((24[&rate=0.0035887399975537138]:17.657805054774162,25[&rate=0.0015026474051855181]:17.657805054774162)[&rate=0.0027352704860356637]:220.90761083770863,41[&rate=0.003613792454868612]:238.5654158924828)[&rate=0.005356652044583445]:76.14292244167842,38[&rate=0.002407749352500526]:314.7083383341612)[&rate=0.004576663560538017]:100.95769567819707)[&rate=0.005381313234262293]:67.3305137438823)[&rate=1.0]:0.0;
tree STATE_4738000 = ((((((1[&rate=0.0017700494048557079]:15.092283452261663,2[&rate=0.0017045779139064883]:15.092283452261663)[&rate=0.0013508101672534342]:12.254507992056576,(21[&rate=9.97786466538953E-4]:0.11987402432848313,22[&rate=0.0018954587149339868]:0.11987402432848313)[&rate=0.0014627373023601172]:27.226917419989757)[&rate=0.002558678171021625]:159.4672796518492,((32[&rate=0.005027789910626597]:8.58729431769693,34[&rate=0.003301749306269217]:8.58729431769693)[&rate=0.002729875021922193]:43.50290041640645,(33[&rate=0.00532068670047671]:44.67970548357793,35[&rate=0.0014792648284182811]:44.67970548357793)[&rate=0.001631972901351587]:7.410489250525444)[&rate=0.002650895428767537]:134.72387636206406)[&rate=0.003832054177010531]:84.33912282099357,13[&rate=0.0019009098695305232]:271.153193917161)[&rate=0.004273643480279943]:140.71534745791308,(((((4[&rate=0.003041026983862568]:25.388037547661916,((5[&rate=0.002166569920108056]:14.914080435417267,42[&rate=0.0029119608476177354]:14.914080435417267)[&rate=0.0014792758651190167]:3.086717257727523,37[&rate=0.005645875510330239]:18.00079769314479)[&rate=0.004893284759598428]:7.3872398545171265)[&rate=0.0020743734986274406]:17.250363299217163,31[&rate=0.002317093324024907]:42.63840084687908)[&rate=0.0019348531986805187]:13.210837918541216,36[&rate=0.001470327334568596]:55.849238765420296)[&rate=0.0017788395355352647]:61.11739155484878,23[&rate=0.003925252083470866]:116.96663032026908)[&rate=0.004726435837598571]:73.68331018465426,((26[&rate=0.0034523131720717885]:5.555374902872625,30[&rate=0.0030823679387274538]:5.555374902872625)[&rate=0.0016172462126209243]:150.8898822821215,27[&rate=0.0014044694472777834]:156.44525718499412)[&rate=0.0059799065019532065]:34.20468331992922)[&rate=0.003895592166401782]:221.21860087015074)[&rate=0.0014035176764528434]:71.32597839944833,(((((3[&rate=0.00473095137788482]:13.113613434325261,28[&rate=0.002738326210357137]:13.113613434325261)[&rate=0.0035678601637499944]:15.514684630522728,(20[&rate=0.002137599982774492]:26.578017487789577,((29[&rate=0.0019717554416535197]:14.074206365464375,39[&rate=0.001982876340781957]:14.074206365464375)[&rate=0.0030276909840290505]:3.2951155415800972,40[&rate=0.0027986395632653683]:17.369321907044473)[&rate=0.0017126689211868652]:9.208695580745104)[&rate=0.01486876400350354]:2.0502805770584125)[&rate=0.0015444735171709148]:20.928250513791603,6[&rate=0.0026242971417844256]:49.55654857863959)[&rate=0.0019270378421539494]:258.2714869856264,(((7[&rate=0.0011417465206744087]:46.16492607638301,19[&rate=0.0012689158645864784]:46.16492607638301)[&rate=0.004359595382424859]:112.64347923168256,(((8[&rate=0.0013460908721887811]:19.92622304937604,18[&rate=0.0013124604410863824]:19.92622304937604)[&rate=0.002674517273524848]:113.77370317589677,((9[&rate=0.002251106091353031]:22.458265539659642,15[&rate=0.0015177985819969022]:22.458265539659642)[&rate=0.002221254217880475]:48.50344228373296,(11[&rate=0.0010807615884006394]:19.09239734589922,17[&rate=0.0017294147105508678]:19.09239734589922)[&rate=0.0020273422329342185]:51.869310477493386)[&rate=0.002243558887847892]:62.738218401880204)[&rate=0.0024825151162264757]:12.056558496237756,(10[&rate=0.0010088690416757721]:60.75811997792584,16[&rate=0.001342589317111788]:60.75811997792584)[&rate=0.0041785772855084695]:84.99836474358472)[&rate=0.0074477607110631895]:13.051920586555013)[&rate=0.0018365955692001303]:71.11142667071493,(12[&rate=0.0027029537054326317]:48.19049729779041,14[&rate=0.005061098331959779]:48.19049729779041)[&rate=0.004996472950719428]:181.7293346809901)[&rate=0.006381252852735432]:77.90820358548547)[&rate=0.004694138991589695]:103.26301945154665,(((24[&rate=0.003417879073588103]:16.388551007324494,25[&rate=0.0014311059378635208]:16.388551007324494)[&rate=0.002457757765063513]:220.50989135128168,41[&rate=0.003258100908280568]:236.8984423586062)[&rate=0.005608532812958657]:47.59083808990306,38[&rate=0.002208513834982042]:284.48928044850925)[&rate=0.0036490676075800884]:126.60177456730338)[&rate=0.0074392705879417565]:72.10346475870978)[&rate=1.0]:0.0;
tree STATE_4739000 = ((((((1[&rate=0.0021565155500781353]:2.2357636181816964,2[&rate=0.0020767492528469215]:2.2357636181816964)[&rate=0.0018254071714343795]:7.526410202757589,(21[&rate=0.00344884784375426]:0.13145592847068088,22[&rate=0.0023093062724775675]:0.13145592847068088)[&rate=0.001446428830658376]:9.630717892468605)[&rate=0.0032240058169558635]:134.7574431076549,(((32[&rate=0.010271128202082175]:11.126749186494497,34[&rate=0.004022641232384271]:11.126749186494497)[&rate=0.0036275598503454423]:23.832018895148583,33[&rate=0.005023582081531293]:34.95876808164308)[&rate=0.005571004062770058]:3.5512177704193846,35[&rate=0.0016107544264303624]:38.509985852062464)[&rate=0.001985504133002977]:106.00963107653172)[&rate=0.0012475849554092124]:130.02594918223627,13[&rate=0.003002326194792431]:274.54556611083046)[&rate=0.00584882040412899]:159.17778113188666,(((((4[&rate=0.003704993748104951]:25.101760014635076,((5[&rate=0.0026301953705165364]:9.565033025358176,37[&rate=0.008581763804978871]:9.565033025358176)[&rate=0.003208497821088565]:6.50483035088795,42[&rate=0.0038450436875300115]:16.069863376246126)[&rate=0.005961666745536904]:9.03189663838895)[&rate=0.0042909317002915405]:9.387969642234978,31[&rate=0.0033713949854009117]:34.489729656870054)[&rate=0.002033258588805523]:39.01435880538675,36[&rate=7.5160195682483E-4]:73.5040884622568)[&rate=0.002924626183178337]:32.35143268862798,23[&rate=0.004782277337746033]:105.85552115088478)[&rate=0.005962936854586978]:75.29824132455533,((26[&rate=0.004206078665817652]:3.6565960788273215,30[&rate=0.004555773372602889]:3.6565960788273215)[&rate=0.0019703498649252717]:127.28319167493099,27[&rate=0.0017111161950126431]:130.9397877537583)[&rate=0.008245890633206328]:50.21397472168181)[&rate=0.0031772540435155688]:252.569584767277)[&rate=0.0046860460159938045]:44.09791007576922,(((((3[&rate=0.003205974419570792]:15.37296987426214,28[&rate=0.0018556529289654319]:15.37296987426214)[&rate=0.003376086104450094]:14.117744079949468,((20[&rate=0.002629983684880046]:20.564898234526098,40[&rate=0.0013127582117872776]:20.564898234526098)[&rate=0.0034256370685333062]:6.733741559752644,(29[&rate=0.004471865901235899]:7.185118787750905,39[&rate=0.0024158103446080244]:7.185118787750905)[&rate=8.610269450701234E-4]:20.113521006527836)[&rate=0.007485987295300005]:2.192074159932865)[&rate=0.004681274251752891]:18.576943020674655,6[&rate=0.0031159025909125787]:48.06765697488626)[&rate=0.002358419327206729]:256.99420182742756,((((7[&rate=0.0013910313007606567]:43.756251666857985,19[&rate=6.883853769724667E-4]:43.756251666857985)[&rate=0.005531300901991131]:84.92317280628865,(10[&rate=0.0013758346913682947]:54.1422550694912,16[&rate=0.0018309422553107453]:54.1422550694912)[&rate=0.004796298406977021]:74.53716940365544)[&rate=0.0037043893214154873]:24.615488068893768,((8[&rate=0.001333066903502079]:19.413951894980965,18[&rate=0.0015990182772515989]:19.413951894980965)[&rate=0.0032584616414688614]:72.2576972753606,((9[&rate=0.002742604402727306]:21.88089964421601,15[&rate=0.0018491892002704638]:21.88089964421601)[&rate=0.007598858531829704]:32.41846692818132,(11[&rate=7.512304712097922E-4]:18.601562509597432,17[&rate=0.0021070088246303424]:18.601562509597432)[&rate=0.004131019365623381]:35.697804062799904)[&rate=0.0058437188943381395]:37.372282597944235)[&rate=0.0027782717294886025]:61.62326337169884)[&rate=0.00438073817058905]:83.31171193201484,(12[&rate=0.0032931067804282924]:49.72853417650558,14[&rate=0.0033551303103244333]:49.72853417650558)[&rate=0.005825649114026863]:186.87809029754968)[&rate=0.00825904575615092]:68.45523432825854)[&rate=0.005493978976898928]:120.36827924877815,(((24[&rate=0.0033044910844049567]:12.226222057942008,25[&rate=0.0028764203573326125]:12.226222057942008)[&rate=0.0028336281446800803]:222.77721666492712,41[&rate=0.003915981350344135]:235.00343872286913)[&rate=0.0069805484165513815]:86.09722578924448,38[&rate=0.002690712708088313]:321.1006645121136)[&rate=0.0014902158728055967]:104.32947353897833)[&rate=0.012617464388783986]:52.3911192673944)[&rate=1.0]:0.0;
tree STATE_4740000 = ((((((1[&rate=0.0026375628632292567]:8.585551012958257,2[&rate=0.003816649966105067]:8.585551012958257)[&rate=0.0025165588286584026]:17.310206936163368,(21[&rate=0.0029281001502922894]:0.029777780883882166,22[&rate=0.0028697237419207946]:0.029777780883882166)[&rate=0.0012280299586642375]:25.865980168237744)[&rate=0.002631941948379027]:118.48970423340744,(((32[&rate=0.008720272216479913]:5.921751065807671,34[&rate=0.0034152554497074855]:5.921751065807671)[&rate=0.003046602061929718]:36.58737137527108,33[&rate=0.006915425310871681]:42.50912244107875)[&rate=0.0013951352788651567]:24.645355845830828,35[&rate=0.001102385455466967]:67.15447828690958)[&rate=0.004462970620389041]:77.23098389561949)[&rate=0.0012315573255723372]:136.47159697747338,13[&rate=0.0026740865226767318]:280.85705916000245)[&rate=0.00445050309490036]:152.27297976497022,(((((4[&rate=0.00368575832388724]:24.199535220652702,((5[&rate=0.0015635885957479495]:6.2207748300829095,37[&rate=0.0037702014677841807]:6.2207748300829095)[&rate=0.0017331065572981444]:12.15807428512434,42[&rate=0.003160165322414718]:18.37884911520725)[&rate=0.007018667031895941]:5.8206861054454535)[&rate=0.0019849264634874465]:19.35659338499715,31[&rate=0.0028623420363919805]:43.55612860564985)[&rate=0.003563498792774447]:9.478327753734966,36[&rate=0.001012849537897306]:53.03445635938482)[&rate=0.0023733281777667385]:69.83625221992767,23[&rate=0.004323836036201801]:122.87070857931249)[&rate=0.004682351817200157]:77.5889329309145,((26[&rate=0.003570995337738137]:4.224013581805765,30[&rate=0.0038678890163248397]:4.224013581805765)[&rate=0.0017186540708498757]:164.84213720927474,27[&rate=0.001491376005923237]:169.0661507910805)[&rate=0.005502585830514411]:31.393490719146484)[&rate=0.002689461770770727]:232.67039741474568)[&rate=0.008929960266392114]:36.93840149667432,(((((3[&rate=0.004226770752686896]:11.092173626492446,28[&rate=0.0028901545783964378]:11.092173626492446)[&rate=0.0034625786151762637]:15.444267204211258,((20[&rate=0.002232877752227183]:13.607027629985089,40[&rate=0.0021460744284345925]:13.607027629985089)[&rate=0.0019529806385286082]:4.682972799617167,(29[&rate=0.0025681940931426357]:5.708880626509892,39[&rate=0.0018846882590853509]:5.708880626509892)[&rate=7.310189491555484E-4]:12.581119803092363)[&rate=0.007182350353687525]:8.246440401101449)[&rate=0.003940525665499714]:20.536983921483248,6[&rate=0.0029685415868000832]:47.07342475218695)[&rate=0.002009493813104915]:266.8161892551879,(((7[&rate=0.0011809970006104499]:40.17288586301415,19[&rate=5.844448397223679E-4]:40.17288586301415)[&rate=0.003994454092846329]:106.07420229087901,(((8[&rate=0.0011317847514290907]:21.752520203640653,18[&rate=0.0013575796521403257]:21.752520203640653)[&rate=0.0029451061652989974]:90.9828234437271,((9[&rate=9.383083272233531E-4]:20.022950117000743,15[&rate=0.0015699768206337253]:20.022950117000743)[&rate=0.00715468028370163]:36.52801774504613,(11[&rate=0.003334566756366536]:20.842271913422774,17[&rate=0.0017888677999484388]:20.842271913422774)[&rate=0.0038042844860343436]:35.7086959486241)[&rate=0.003767800333592566]:56.18437578532089)[&rate=0.00204491455819975]:22.192868382620475,(10[&rate=0.0012348640915779807]:56.06905716039441,16[&rate=0.001428575959786612]:56.06905716039441)[&rate=0.005894523741713328]:78.85915486959382)[&rate=0.0029991246590441696]:11.318876123904943)[&rate=0.0034618103815203644]:91.14699387469636,(12[&rate=9.502500583605946E-4]:54.58680111637544,14[&rate=0.002848533193748604]:54.58680111637544)[&rate=0.0049978899834555125]:182.80728091221408)[&rate=0.005222003090412522]:76.49553197878532)[&rate=0.004381335537890013]:118.12378611680452,(((24[&rate=0.0028055400751842326]:13.289539041805234,25[&rate=0.0016372324170692437]:13.289539041805234)[&rate=0.0016183632949608312]:281.50128172669326,41[&rate=0.0033655465568168093]:294.7908207684985)[&rate=0.0072020870024044345]:40.71466536710534,38[&rate=0.002218509683520335]:335.50548613560386)[&rate=0.0014372274274461357]:96.50791398857552)[&rate=0.007190993209590696]:38.0550402974676)[&rate=1.0]:0.0;
tree STATE_4741000 = ((((((1[&rate=0.002550782517111703]:4.042828472796582,2[&rate=0.004261262349153503]:4.042828472796582)[&rate=0.0038796637602548168]:11.562366737125576,(21[&rate=0.003269202844327004]:1.1048603388829517,22[&rate=0.001881185140741417]:1.1048603388829517)[&rate=0.0018102615547765698]:14.500334871039206)[&rate=0.002667188721845448]:125.59731075229504,(((32[&rate=0.00714438628428988]:16.717024336263176,34[&rate=0.0038131082467150177]:16.717024336263176)[&rate=0.0032586322458728247]:32.56428710902186,33[&rate=0.005247892275990359]:49.28131144528504)[&rate=0.0037477461136980208]:3.582532319513433,35[&rate=0.00194760180751296]:52.863843764798474)[&rate=0.00443985647787449]:88.33866219741873)[&rate=0.0013751795127779746]:116.42666301004286,13[&rate=0.002934108089554397]:257.62916897226006)[&rate=0.0024902520752205187]:175.16273495889436,(((((4[&rate=0.0075008379522607535]:18.387405849178624,((5[&rate=0.0029965140377273235]:9.873780185057095,37[&rate=0.004209402933480784]:9.873780185057095)[&rate=0.006612737785765103]:2.7093522926281732,42[&rate=0.0037365631109264]:12.583132477685268)[&rate=0.00683353830906416]:5.804273371493355)[&rate=0.003268055519559736]:14.86813251203576,31[&rate=0.003427442055755927]:33.255538361214384)[&rate=0.0027788250369390824]:36.01069932170525,36[&rate=0.0011308392541964905]:69.26623768291964)[&rate=0.0026498039107377995]:35.243376148833875,23[&rate=0.004827531963530513]:104.50961383175351)[&rate=0.0050446731821699765]:104.26841976001973,((26[&rate=0.0028310437096866884]:3.612480502222086,30[&rate=0.003066417576554017]:3.612480502222086)[&rate=0.001834792576549251]:145.21379060800348,27[&rate=0.0015826959482855387]:148.82627111022558)[&rate=0.00416908615131734]:59.95176248154766)[&rate=0.00305464472584946]:224.01387033938119)[&rate=0.008530008400531768]:28.546726999152042,(((((3[&rate=0.00319234083982222]:15.298666818628806,28[&rate=0.0019740295963477255]:15.298666818628806)[&rate=0.003865944221993269]:11.763247472334154,((20[&rate=0.002492992016644963]:11.271884733090214,40[&rate=0.002396076727387713]:11.271884733090214)[&rate=0.003149014609454157]:6.916128295758526,(29[&rate=0.0016662238481784104]:14.07588675961404,39[&rate=0.0012227707134966344]:14.07588675961404)[&rate=0.0026878048993294527]:4.1121262692347)[&rate=0.00728612345328651]:8.87390126211422)[&rate=0.0034207307092444556]:15.985519585122333,6[&rate=0.002949138563523379]:43.04743387608529)[&rate=0.002175429905354165]:241.06295626582,((((7[&rate=0.0015208574514783198]:38.25247061067132,19[&rate=0.001435193417095885]:38.25247061067132)[&rate=0.004391247760176561]:97.2301132494591,(10[&rate=0.0013787169131291603]:58.476018777943644,16[&rate=0.001807020746063837]:58.476018777943644)[&rate=0.005217387367818932]:77.00656508218677)[&rate=0.003972309995027428]:6.496893358070565,((8[&rate=0.0012636295681923886]:24.256094578530313,18[&rate=0.0015157279575067082]:24.256094578530313)[&rate=0.0032970979666870058]:94.916439048968,((9[&rate=0.0010476145264048063]:22.327462162194806,15[&rate=0.0028858404000498125]:22.327462162194806)[&rate=0.002237345885347868]:51.4394006304958,(11[&rate=0.0012706472176530624]:23.241082597813932,17[&rate=0.001997258085292147]:23.241082597813932)[&rate=0.0037702537273263865]:50.525780194876674)[&rate=0.007324435913781724]:45.40567083480771)[&rate=0.0024854607881777393]:22.80694359070266)[&rate=0.003104923394118104]:47.54002181787149,(12[&rate=0.0011881545618342886]:51.31333694708812,14[&rate=0.0035616916609590692]:51.31333694708812)[&rate=0.005364066229770373]:138.20616208898434)[&rate=0.002079368051199046]:94.59089110583281)[&rate=0.007747947790945893]:151.82374409502177,(((24[&rate=0.001154681559291583]:14.819079025571837,25[&rate=0.0032402308179121544]:14.819079025571837)[&rate=0.001806891026767727]:286.54111397371724,41[&rate=0.0037576086238587697]:301.3601929992891)[&rate=0.009435442731790172]:40.53605679793412,38[&rate=0.0025239427495375765]:341.8962497972232)[&rate=0.0024018023642632244]:94.03788443970382)[&rate=0.0054578766785434865]:25.40449669337943)[&rate=1.0]:0.0;
tree STATE_4742000 = ((((((1[&rate=0.002375827247693987]:9.868920042841314,2[&rate=0.0018100460500928986]:9.868920042841314)[&rate=0.0029922513304591063]:5.316841505059035,(21[&rate=0.0016822476352591643]:5.09555187682472,22[&rate=0.0017521567935960716]:5.09555187682472)[&rate=0.0022661282645467765]:10.090209671075629)[&rate=0.002404974577834523]:120.59194516965195,(((32[&rate=0.004560871773191495]:17.150873328974395,34[&rate=0.0024342325678535057]:17.150873328974395)[&rate=0.0037776478611617373]:30.492700795332485,35[&rate=0.00178949585901321]:47.64357412430688)[&rate=0.0014850070348405913]:7.794904304352215,33[&rate=0.0047890884925037135]:55.438478428659096)[&rate=0.004388999904842355]:80.3392282888932)[&rate=0.001427856236141059]:45.183428886047125,13[&rate=0.0028725509356374987]:180.96113560359942)[&rate=0.005263073849495215]:221.412928304104,(((((4[&rate=0.004071368864422065]:21.51735613541682,((5[&rate=0.003069207155086137]:11.89676308163586,37[&rate=0.003920684778509049]:11.89676308163586)[&rate=0.0061591776293900835]:1.690573345280768,42[&rate=0.003480276501551048]:13.587336426916629)[&rate=0.00848446537972582]:7.93001970850019)[&rate=0.0030439033121366986]:7.995226402945114,31[&rate=0.0031923577068449184]:29.512582538361933)[&rate=0.003365192665005253]:19.370770398954754,36[&rate=0.001152482845300534]:48.88335293731669)[&rate=0.004182014692388893]:61.1590089937219,23[&rate=0.0044964170415949176]:110.04236193103858)[&rate=0.0043447939431695915]:72.88296342178765,((26[&rate=0.0010356205583791865]:8.978315154301127,30[&rate=0.0028560954857326576]:8.978315154301127)[&rate=0.0017089462425624847]:108.88722439202249,27[&rate=0.0014741406350248386]:117.86553954632362)[&rate=0.0027031702197374526]:65.05978580650262)[&rate=0.002875477890867343]:219.4487385548772)[&rate=0.010974632519062921]:41.0562348635857,(((((3[&rate=0.0013807542006338796]:13.278625665118668,28[&rate=0.006262291083332341]:13.278625665118668)[&rate=0.002754717285003878]:19.627082822160858,(20[&rate=0.0024531758667241076]:14.00937736041331,((29[&rate=0.00302904339672404]:7.1087854041208995,39[&rate=0.00446715972241758]:7.1087854041208995)[&rate=0.0014031698289933433]:3.9119708265290623,40[&rate=0.002040022019709074]:11.020756230649962)[&rate=0.002933027282425449]:2.9886211297633487)[&rate=0.0024822388835883833]:18.896331126866215)[&rate=0.003186106684035969]:9.509793513793298,6[&rate=0.0027468605069507017]:42.415502001072824)[&rate=0.0020262196450521333]:293.36124249293755,((((7[&rate=0.0014165435701740704]:37.88497277257309,19[&rate=8.634104631167389E-4]:37.88497277257309)[&rate=0.004794845715141769]:94.49314756875427,((8[&rate=0.0013980244187537633]:20.760980078522664,18[&rate=0.0016769350366452667]:20.760980078522664)[&rate=0.0028439895488708137]:96.48183782828723,((9[&rate=9.757598387037955E-4]:22.838201348830218,15[&rate=0.002687903892834188]:22.838201348830218)[&rate=0.002083888878329466]:61.16594390306384,(11[&rate=0.003302955693324593]:17.675304103672783,17[&rate=0.0024944993872572626]:17.675304103672783)[&rate=0.003118063638011778]:66.32884114822127)[&rate=0.0067325610324204645]:33.23867265491583)[&rate=0.0036569215602758084]:15.13530243451747)[&rate=0.0028872900867050535]:7.296973483109355,(10[&rate=0.0020948160650134115]:50.53062399390283,16[&rate=0.0010031113867678826]:50.53062399390283)[&rate=0.004251708042782927]:89.1444698305339)[&rate=0.004108845271889303]:86.00807306127334,(12[&rate=0.0011066603931102904]:50.48164981753769,14[&rate=0.003317399284788351]:50.48164981753769)[&rate=0.005013109488286436]:175.20151706817236)[&rate=0.002357687301278718]:110.09357760830031)[&rate=0.010276193810765137]:80.81489900064514,(((24[&rate=0.0014277545981104989]:19.332328666317313,25[&rate=0.002503050169159653]:19.332328666317313)[&rate=0.0017224474330300337]:268.391012090151,41[&rate=0.0035420277520657475]:287.7233407564683)[&rate=0.0020757144604988914]:69.63068289120639,38[&rate=0.0022921228073233975]:357.3540236476747)[&rate=0.005558167765910623]:59.237619846980806)[&rate=0.005050787866684994]:26.83865527663363)[&rate=1.0]:0.0;
tree STATE_4743000 = ((((((1[&rate=0.002109226234059968]:8.5957764955243,2[&rate=0.0017993848258884401]:8.5957764955243)[&rate=0.0031032596676168894]:8.21523577074945,(21[&rate=0.0023583890801181042]:1.6562660419290625,22[&rate=0.002338199224292545]:1.6562660419290625)[&rate=0.0021152150421818454]:15.154746224344688)[&rate=0.002441878396905088]:122.38105288526215,(((32[&rate=0.003954200200263998]:15.733139486482063,34[&rate=0.002998817876046019]:15.733139486482063)[&rate=0.0038561375828634974]:22.83127378349506,35[&rate=0.0027273095397866627]:38.56441326997712)[&rate=0.002592627023272912]:6.51420154156277,33[&rate=0.004290856903142733]:45.07861481153989)[&rate=0.004463329246078548]:94.113450339996)[&rate=0.0013987016455582729]:105.93522947982822,13[&rate=0.0028556315265639083]:245.12729463136412)[&rate=0.005102148928637024]:164.26173866348404,(((((4[&rate=0.004047388382665578]:19.821706137200298,((5[&rate=0.0030511294351250225]:11.261772943840098,37[&rate=0.0038975918304282268]:11.261772943840098)[&rate=0.006122899892910041]:2.8802261871891304,42[&rate=0.006874780366389985]:14.141999131029229)[&rate=0.008434491630348793]:5.6797070061710695)[&rate=0.007492710724117881]:8.983336181972579,31[&rate=0.004145661337020353]:28.805042319172877)[&rate=0.0022375734211004593]:19.456930255446018,36[&rate=0.0021162554258708807]:48.261972574618895)[&rate=0.002465635451347323]:31.39756163295408,23[&rate=0.0044699330136362195]:79.65953420757297)[&rate=0.004697952871578562]:122.80985640208785,((26[&rate=0.00202873349661611]:9.38759625286033,30[&rate=0.002428761406412596]:9.38759625286033)[&rate=0.0016738662172318447]:125.78603350535147,27[&rate=0.0014654579035451086]:135.1736297582118)[&rate=0.0031324039807951796]:67.29576085144902)[&rate=0.002714939219130705]:206.91964268518734)[&rate=0.0030078700792041837]:62.340854800756745,(((((3[&rate=0.002973371232604778]:14.864002919758006,28[&rate=0.0020935010587228376]:14.864002919758006)[&rate=0.0016051031547602206]:17.962789723418894,(20[&rate=0.0026484324023644617]:19.274746763540367,((29[&rate=0.0034081196051396843]:2.1825436921708508,39[&rate=0.00685929077808497]:2.1825436921708508)[&rate=0.0025261203756083445]:8.87854120964337,40[&rate=0.002028006230313531]:11.06108490181422)[&rate=0.0029157516658994903]:8.213661861726147)[&rate=0.002218416166226043]:13.552045879636534)[&rate=0.004457419479320619]:10.812637457454386,6[&rate=0.0023550916925307555]:43.63943010063129)[&rate=0.0020142851520472344]:289.908884893313,(((7[&rate=0.0015819672251190236]:38.01269616641956,19[&rate=9.642393522055048E-4]:38.01269616641956)[&rate=0.004556551154442225]:120.33293757663417,(((8[&rate=0.0013897900140153446]:23.601010498813366,18[&rate=0.0015445031924824213]:23.601010498813366)[&rate=0.0025966275692588564]:110.34604355108928,((9[&rate=9.700125846990738E-4]:25.962388469577043,15[&rate=0.001806099564933938]:25.962388469577043)[&rate=0.0033906193854972015]:69.57050505852919,(11[&rate=0.003146451938161384]:20.093224700506756,17[&rate=0.0011370362636610176]:20.093224700506756)[&rate=0.0029511996864057337]:75.43966882759948)[&rate=0.005885004220722806]:38.41416052179642)[&rate=0.0018545460202953083]:15.17466640599298,(10[&rate=0.0024680989814344924]:58.13188489249256,16[&rate=0.0011159111233486581]:58.13188489249256)[&rate=0.0020810573697922384]:90.98983556340306)[&rate=0.0028702838636003474]:9.223913287158098)[&rate=0.003182760086391296]:50.832129250389414,(12[&rate=0.0022423951597893062]:46.71686153624418,14[&rate=0.003965841815647911]:46.71686153624418)[&rate=0.004733556494460624]:162.46090145719896)[&rate=0.0044260803112908705]:124.3705520005011)[&rate=0.0067659285950816515]:118.5576953913706,(((24[&rate=0.0014193450817456413]:19.793161663087638,25[&rate=0.002488307130413733]:19.793161663087638)[&rate=0.002541441514833891]:239.37623260795687,41[&rate=0.003490803509784536]:259.1693942710445)[&rate=0.002191786419189983]:131.24355612976797,38[&rate=0.0023013331444031045]:390.41295040081246)[&rate=0.005243918184898094]:61.69305998450238)[&rate=0.004149008909705699]:19.62387771029006)[&rate=1.0]:0.0;
tree STATE_4744000 = ((((((1[&rate=0.0024187958000749005]:5.524086501944955,2[&rate=0.0036735845458799156]:5.524086501944955)[&rate=0.001563461167809222]:7.6121619934388125,(21[&rate=0.002198983869037697]:0.5098384154239847,22[&rate=0.0011479301644402298]:0.5098384154239847)[&rate=0.0017764537621276903]:12.626410079959783)[&rate=0.0025129015374509124]:96.28954197768924,(((32[&rate=0.0036869329698943146]:21.594595993245743,34[&rate=0.001102813959388401]:21.594595993245743)[&rate=0.0033459367131268977]:25.29343223162981,35[&rate=0.002411212734463922]:46.888028224875555)[&rate=0.0026998597387580437]:0.5187946558242018,33[&rate=0.004056424206298886]:47.40682288069976)[&rate=0.005095338300443967]:62.01896759237325)[&rate=0.0025328866148239836]:129.64097092430853,13[&rate=0.0026626173415436024]:239.06676139738155)[&rate=0.004741236247082889]:170.9102896267124,(((((4[&rate=0.002983542925373239]:20.314053584825242,((5[&rate=0.0030687667881411826]:5.8003880180449965,42[&rate=0.011144460667507579]:5.8003880180449965)[&rate=0.0023292752688374254]:9.22235349603642,37[&rate=0.004754305980224307]:15.022741514081417)[&rate=0.0020193213153055297]:5.291312070743825)[&rate=0.005018202616051207]:6.775612070050364,31[&rate=0.0037773071434247297]:27.089665654875606)[&rate=0.002555482741065311]:9.063233796264822,36[&rate=0.0016286133876692182]:36.15289945114043)[&rate=0.0027337634595731588]:38.220493536323545,23[&rate=0.006786051593001197]:74.37339298746397)[&rate=0.0026056550418978516]:137.26054643568347,((26[&rate=0.002381594005352984]:4.931309060121775,30[&rate=0.002264599679275631]:4.931309060121775)[&rate=0.001668294061240727]:96.58749700837615,27[&rate=0.0031293424544800077]:101.51880606849792)[&rate=0.0019463039094566807]:110.11513335464952)[&rate=0.0025245019951002606]:198.34311160094651)[&rate=0.004619546686663504]:72.14544537838424,(((((3[&rate=0.004511822051219914]:7.246763683764147,28[&rate=0.0031766986030611925]:7.246763683764147)[&rate=0.0027459527557835155]:11.6760595478388,((20[&rate=0.002284335945477563]:11.108182176923547,(29[&rate=0.005951446327214273]:4.366845377440105,39[&rate=0.0015830002692127025]:4.366845377440105)[&rate=0.002137185794780192]:6.7413367994834426)[&rate=0.0027186739174995186]:0.02453210849374976,40[&rate=0.0022470184923263758]:11.132714285417297)[&rate=0.003708209772010167]:7.790108946185651)[&rate=0.004156139296603932]:32.02109447918494,6[&rate=0.0021959093542446664]:50.943917710787886)[&rate=0.0018781381725072256]:299.3637606468576,(((7[&rate=0.001527939964726237]:34.091533325551346,19[&rate=0.0023534368860923765]:34.091533325551346)[&rate=0.003996559755661683]:147.4320901170996,(((8[&rate=0.002032669345967464]:21.336421569900725,18[&rate=0.0014401091128593533]:21.336421569900725)[&rate=0.0021281159768827447]:96.57914566862173,((9[&rate=9.04448737699382E-4]:23.57336214195904,15[&rate=0.0017764695444147467]:23.57336214195904)[&rate=0.0037982449386208222]:32.95736104003231,(11[&rate=0.0029477052853491958]:18.165218515974548,17[&rate=0.001060183166289194]:18.165218515974548)[&rate=0.0032260829264042037]:38.365504666016804)[&rate=0.0037085309810489953]:61.38484405653111)[&rate=0.0025510264622966585]:23.261355034978223,(10[&rate=0.002303783670659961]:53.75624059737266,16[&rate=0.0010416186073640603]:53.75624059737266)[&rate=0.0037499551670404554]:87.42068167612803)[&rate=0.002618560545762489]:40.346701169150265)[&rate=0.0037418587976584244]:76.1207783194821,(12[&rate=0.001800684726923819]:50.346448021561514,14[&rate=0.0031846442210051885]:50.346448021561514)[&rate=0.004318250401671102]:207.29795374057153)[&rate=0.0029270932214255506]:92.66327659551246)[&rate=0.006728333524572536]:117.12639254462022,(((24[&rate=0.0035349651664492217]:17.893947442041465,25[&rate=0.0033021094182744365]:17.893947442041465)[&rate=0.002369663658272446]:227.6962994629974,41[&rate=0.0035951505979617175]:245.59024690503887)[&rate=0.00204364200157054]:159.7344034760748,38[&rate=0.0021457843849797685]:405.32465038111366)[&rate=0.0053604065856553765]:62.10942052115206)[&rate=0.0020164141501151454]:14.688425500212475)[&rate=1.0]:0.0;
tree STATE_4745000 = ((((((1[&rate=0.004543311497544952]:6.084265580950584,2[&rate=0.0030189776424243433]:6.084265580950584)[&rate=0.0017415549128648382]:11.022090520224717,(21[&rate=9.496771521280888E-4]:0.49574008444137935,22[&rate=0.00834591256228708]:0.49574008444137935)[&rate=0.0018071494943503084]:16.61061601673392)[&rate=0.004574250646375789]:86.1982197265095,(((32[&rate=0.003750640289262463]:21.22475858970839,34[&rate=0.0011218697224543682]:21.22475858970839)[&rate=0.003403751883760417]:26.74181210968619,33[&rate=0.004174452468795944]:47.96657069939458)[&rate=0.002605806134637202]:7.4773069613941345,35[&rate=0.0011147323778325214]:55.443877660788715)[&rate=0.005183381762868088]:47.860698166896086)[&rate=0.0024060370447745567]:91.54335945686626,13[&rate=0.0026169053212124456]:194.84793528455106)[&rate=0.00289223459447485]:241.29991163409892,(((((4[&rate=0.0030350962146647397]:24.4885104005416,((5[&rate=0.003121792679155437]:6.102147156414812,37[&rate=0.011326068594717128]:6.102147156414812)[&rate=0.002369523324514014]:7.725770637123766,42[&rate=0.006265117586373871]:13.827917793538578)[&rate=0.0020542136089793054]:10.660592607003021)[&rate=0.0017761281158374055]:3.0281491273093515,31[&rate=0.0038195228851653057]:27.51665952785095)[&rate=0.005375738987229551]:8.337977794515918,36[&rate=0.001858887173443041]:35.85463732236687)[&rate=0.0014684219923297053]:45.58218740621483,23[&rate=0.0069033092593635045]:81.4368247285817)[&rate=0.0026070974222511998]:154.27790884309167,((26[&rate=0.0027505290691847567]:2.287634769091947,30[&rate=0.007767540422669554]:2.287634769091947)[&rate=0.0016350259308921826]:69.77054851775195,27[&rate=0.003183415045652062]:72.0581832868439)[&rate=0.0019395201371441885]:163.65655028482948)[&rate=0.002598180080790999]:200.4331133469766)[&rate=0.0065562013004773195]:54.77952964901988,((((3[&rate=0.002359695758897069]:7.388515915322703,28[&rate=0.003231589471458882]:7.388515915322703)[&rate=0.0014512341181185681]:33.16151076117305,(6[&rate=0.004205412853122545]:27.706493006710897,((20[&rate=0.0023238074847789277]:10.458305750620994,40[&rate=0.002286746738864549]:10.458305750620994)[&rate=0.0016870833599974887]:0.0019748572565774225,(29[&rate=0.008039628336345745]:2.3801695463277643,39[&rate=0.0033289751217844615]:2.3801695463277643)[&rate=0.00425998364886167]:8.080111061549808)[&rate=0.0037722847378852072]:17.246212398833325)[&rate=0.00219524770653332]:12.84353366978485)[&rate=0.0019026235965601363]:373.3927713715541,((((7[&rate=0.001554341572811605]:34.01545465362291,19[&rate=0.002394102435626185]:34.01545465362291)[&rate=0.003943656454844615]:133.69634232290076,((8[&rate=0.002405083049913738]:17.897941719467376,18[&rate=0.0034590946555741347]:17.897941719467376)[&rate=0.0021881729491496503]:140.18964337095244,((9[&rate=9.200769048115129E-4]:23.250038521642324,15[&rate=0.001807165549342947]:23.250038521642324)[&rate=0.003863875641787662]:56.45864423743319,(11[&rate=0.002998639328238048]:17.71476859505446,17[&rate=0.0016493149147146148]:17.71476859505446)[&rate=0.002881752621798913]:61.99391416402106)[&rate=0.0037980696566439903]:78.3789023313443)[&rate=0.0035375122736390086]:9.624211886103836)[&rate=0.0036313283516877714]:25.492685100607503,(10[&rate=0.0023435912514487346]:58.24148953703226,16[&rate=0.0010596169625880368]:58.24148953703226)[&rate=0.003814751460706118]:134.9629925400989)[&rate=0.0035414988517398615]:93.52383923658113,(12[&rate=0.0019703629874222887]:49.96405874352248,14[&rate=0.0034847327837875205]:49.96405874352248)[&rate=0.00432401862441803]:236.7642625701898)[&rate=0.003086986161938289]:127.21447673433755)[&rate=0.00655480973197771]:68.42301241265017,(((24[&rate=0.003596046600978452]:17.43712089903536,25[&rate=0.003055414623152576]:17.43712089903536)[&rate=0.002468648272512629]:234.6944391915649,41[&rate=0.003737849883276102]:252.13156009060026)[&rate=0.0019829650793569604]:194.7666387575856,38[&rate=0.00216617681360819]:446.89819884818587)[&rate=0.002571175138611109]:35.46761161251413)[&rate=0.004096159870447601]:8.561566106969849)[&rate=1.0]:0.0;
tree STATE_4746000 = ((((((1[&rate=0.0025121830383735195]:7.181076815976817,2[&rate=0.0028592847981430114]:7.181076815976817)[&rate=0.003574584198512084]:5.642611533331851,(21[&rate=0.003577885310140436]:0.2220545425273478,22[&rate=0.0038995635200708436]:0.2220545425273478)[&rate=0.0018291595975458406]:12.60163380678132)[&rate=0.0029265947769487096]:120.18644743315386,((32[&rate=0.009127186087316044]:5.947920158018118,34[&rate=0.00406546563374969]:5.947920158018118)[&rate=0.0025962592675819454]:44.36381389176968,(33[&rate=0.00433591938217461]:38.78043519917721,35[&rate=0.0011781111958611618]:38.78043519917721)[&rate=0.005407081710422361]:11.53129885061059)[&rate=0.005199326423990648]:82.69840173267472)[&rate=0.002509874729292557]:85.79200981469475,13[&rate=0.0027298434776403557]:218.80214559715728)[&rate=0.00307966921025269]:189.8623572183513,(((((4[&rate=0.003695334245481886]:25.028707563791674,((5[&rate=0.001002516947341764]:6.435140164780851,37[&rate=0.01038303144400846]:6.435140164780851)[&rate=0.007710629443333773]:3.2443389909370577,42[&rate=0.006535502161463391]:9.679479155717909)[&rate=0.004103130793269012]:15.349228408073765)[&rate=0.0024240055736286016]:6.074323083699571,31[&rate=0.003984362580101149]:31.103030647491245)[&rate=0.002736538567391617]:8.428658569806274,36[&rate=0.0016434309799554518]:39.53168921729752)[&rate=0.00185392639512287]:48.67361217831493,23[&rate=0.0072012363632899335]:88.20530139561245)[&rate=0.004976151849664551]:119.46188002006622,((26[&rate=0.0027513127772756884]:2.2544482657538487,30[&rate=0.007769753628288473]:2.2544482657538487)[&rate=0.004965365760191264]:69.76908356435338,27[&rate=0.001103321705048329]:72.02353183010723)[&rate=0.0018571073399145364]:135.64364958557144)[&rate=0.003860627958256902]:200.9973213998299)[&rate=0.007389127449925393]:79.40557606600817,((((3[&rate=0.00246153348544936]:7.907604602620396,28[&rate=0.0076806514579005605]:7.907604602620396)[&rate=0.0015138652363606419]:22.405277140664875,(6[&rate=0.0047574246675032884]:24.984709443017696,(20[&rate=0.0024240078261249026]:11.155858872507373,((29[&rate=0.008386595725512124]:1.6094090312702583,39[&rate=0.0015449985452139828]:1.6094090312702583)[&rate=0.001417534225608923]:9.544962554655344,40[&rate=0.004246775078420003]:11.154371585925603)[&rate=0.0017598930576846739]:0.0014872865817707748)[&rate=0.0029640594602790642]:13.828850570510323)[&rate=0.0052790596883422886]:5.328172300267575)[&rate=0.0021026356323828074]:353.65149280666543,((((7[&rate=0.0016214225139501114]:36.505554485984554,19[&rate=0.0025053811103541122]:36.505554485984554)[&rate=0.002784166251764624]:156.66712507449748,((8[&rate=9.499077636714874E-4]:19.01854661329377,18[&rate=0.0040343216634458135]:19.01854661329377)[&rate=0.002117018506108903]:145.22805856897764,((9[&rate=9.597847951719288E-4]:24.676975371696916,15[&rate=0.0018851576512468665]:24.676975371696916)[&rate=0.0020316649517207698]:81.23219606419431,(11[&rate=0.003128052033663249]:18.824889414394942,17[&rate=0.0017204946342107021]:18.824889414394942)[&rate=0.0020070373070867433]:87.08428202149628)[&rate=0.0033303483550434446]:58.3374337463802)[&rate=0.0069784937467036]:28.926074378210615)[&rate=0.00228227078491532]:11.928887333819262,(10[&rate=0.003756529657093153]:51.83086401872206,16[&rate=0.0011053470031118728]:51.83086401872206)[&rate=0.003169087377472468]:153.27070287557925)[&rate=0.006875898208608491]:70.77934578711927,(12[&rate=0.002055398224480685]:38.31404995240843,14[&rate=0.0042421420727706055]:38.31404995240843)[&rate=0.003317455563402485]:237.56686272901214)[&rate=0.00322021166492433]:108.08346186853015)[&rate=0.006809950980383992]:81.90640085521545,(((24[&rate=0.003981642564833814]:16.575193491178506,25[&rate=0.002041507129668807]:16.575193491178506)[&rate=0.002594937926870697]:257.9871257961342,41[&rate=0.0039280556784465235]:274.5623192873127)[&rate=0.002050554369653026]:91.01496484337099,38[&rate=0.0022596628159455116]:365.57728413068367)[&rate=0.004637055165964394]:100.2934912744825)[&rate=0.0014577082787066286]:22.199303476350565)[&rate=1.0]:0.0;
tree STATE_4747000 = (((((((1[&rate=0.0019031334873149148]:5.3558673436440545,2[&rate=0.00221804275629142]:5.3558673436440545)[&rate=0.005168032640577485]:2.2888234533077076,(21[&rate=0.003965714860449077]:0.6708936398835222,22[&rate=0.002960074248602888]:0.6708936398835222)[&rate=0.001874570985945974]:6.9737971570682395)[&rate=0.003526873022853517]:97.2059737034608,(((32[&rate=0.005696773341037884]:10.436709593849258,34[&rate=0.0025374782566815616]:10.436709593849258)[&rate=0.003887256646301027]:41.06631454724629,33[&rate=0.005089665479288224]:51.50302414109555)[&rate=0.006102058365196664]:2.8050951245374947,35[&rate=0.0013745318803784943]:54.308119265633046)[&rate=0.006134809981898265]:50.54254523477952)[&rate=0.004022886730152597]:112.54463279699578,13[&rate=0.0014709874262474696]:217.39529729740835)[&rate=0.0050042400575163]:172.4660928612661,(((((4[&rate=0.0037870759715264808]:27.9102340586511,((5[&rate=0.0010274058015098389]:13.280215913592642,37[&rate=0.006931976440677128]:13.280215913592642)[&rate=0.005664661570204963]:4.877121386234318,42[&rate=0.004987414893071453]:18.15733729982696)[&rate=0.004411434817554413]:9.75289675882414)[&rate=0.00408586606252169]:7.959752157777757,31[&rate=0.004083279829801334]:35.869986216428856)[&rate=0.005572940814792448]:8.481328516350764,36[&rate=0.0018177218759063696]:44.35131473277962)[&rate=0.0018778791737608055]:94.24554907710757,23[&rate=0.003681050955035895]:138.5968638098872)[&rate=0.005691791322831397]:67.8754269264193,((26[&rate=0.0031767443737752746]:0.6719231113468793,30[&rate=0.0053511458268593265]:0.6719231113468793)[&rate=0.005384700836874732]:59.7232572939966,27[&rate=0.00119377053062376]:60.39518040534348)[&rate=0.00194698125220149]:146.07711033096302)[&rate=0.003759553728176059]:183.38909942236796)[&rate=0.005765570925329072]:87.2729272730092,(((3[&rate=0.00418215482555008]:14.713538924646416,28[&rate=0.0033020851941072153]:14.713538924646416)[&rate=0.001551449011076675]:19.802745382032654,(6[&rate=0.005439190126361547]:29.630046527472906,(20[&rate=0.0023029451806609205]:12.538352843675147,((29[&rate=0.008594804433137804]:2.131678661528256,39[&rate=0.0015833552468973607]:2.131678661528256)[&rate=0.003057602340180224]:10.229385286863007,40[&rate=0.003912242593494633]:12.361063948391262)[&rate=0.001386907935736682]:0.17728889528388514)[&rate=0.0023732244413937893]:17.091693683797757)[&rate=0.0024051277973512883]:4.886237779206162)[&rate=0.0021548364373285347]:356.13290142802396,((((7[&rate=0.0016616765451677804]:40.567058994617014,19[&rate=0.0014981313654222825]:40.567058994617014)[&rate=0.002916623292974616]:152.23964654666366,((8[&rate=7.61822991731117E-4]:24.812108552859982,18[&rate=0.002345859454816403]:24.812108552859982)[&rate=0.0024306634796737777]:114.45481709451632,((9[&rate=0.0012952626296104692]:20.824415604074428,15[&rate=0.0025440851624940674]:20.824415604074428)[&rate=0.0030281947334138814]:84.20140453971266,(11[&rate=0.0024500489562019104]:20.919293247116524,17[&rate=0.0017632082662957938]:20.919293247116524)[&rate=0.0023847815884609604]:84.10652689667056)[&rate=0.0065964887740572725]:34.24110550358921)[&rate=0.003873464790498721]:53.53977989390438)[&rate=0.006550285988724279]:7.487394543066728,(10[&rate=0.0017580750930434152]:50.512354594330574,16[&rate=0.001070964509097272]:50.512354594330574)[&rate=0.0033705634080620334]:149.78174549001682)[&rate=0.003080647241155366]:58.09280841694982,(12[&rate=0.0017546354745010485]:51.11307364052066,14[&rate=0.0036213970023436016]:51.11307364052066)[&rate=0.003409904583252369]:207.27383486077656)[&rate=0.003416599700389885]:132.26227723340577)[&rate=0.007010236936372114]:86.48513169698066)[&rate=0.002438955672974878]:0.27750232866384295,(((24[&rate=0.0040391963964042975]:18.419302532768953,25[&rate=0.0020921903359409203]:18.419302532768953)[&rate=0.0019030241576242619]:276.54975326635616,41[&rate=0.004025575032312973]:294.9690557991251)[&rate=0.0035120431833186427]:82.30006445833988,38[&rate=0.0023120487447132352]:377.269120257465)[&rate=0.0010632595200565612]:100.14269950288252)[&rate=1.0]:0.0;
tree STATE_4748000 = (((((((1[&rate=0.003077300818289436]:4.118443053568041,2[&rate=0.002062318950040565]:4.118443053568041)[&rate=0.0037248071284839276]:6.550504128745037,(21[&rate=0.0034796686845351664]:1.216027128784367,22[&rate=0.0010602613690508316]:1.216027128784367)[&rate=0.0016448197079050625]:9.452920053528711)[&rate=0.004000685842853925]:102.7147645587181,(((32[&rate=0.0029615450960616863]:24.13766260507521,34[&rate=0.0019508157808795455]:24.13766260507521)[&rate=0.003526733283067131]:24.176425529209485,33[&rate=0.005476486869463739]:48.314088134284695)[&rate=0.0038345553842641525]:6.624738773515119,35[&rate=0.0017831644798819415]:54.938826907799815)[&rate=0.004499152258794399]:58.44488483323136)[&rate=0.004108003407045461]:92.85876147555366,13[&rate=0.0012632169318244175]:206.24247321658484)[&rate=0.004513243125853179]:157.40591434492913,(((((4[&rate=0.0023362357509291365]:25.075895880772503,((5[&rate=9.014848316314996E-4]:9.57721348985592,37[&rate=0.006082379139592132]:9.57721348985592)[&rate=0.004127383781455661]:5.118554067237019,42[&rate=0.003263474088144401]:14.695767557092939)[&rate=0.0038464051337893444]:10.380128323679564)[&rate=0.0028445150456328245]:11.2048783881343,31[&rate=0.0033816418804725455]:36.280774268906804)[&rate=0.006715857559034071]:8.338718508639289,36[&rate=0.0016186144532492719]:44.61949277754609)[&rate=0.0027382764854987744]:74.24003881129596,23[&rate=0.0032934507019061923]:118.85953158884205)[&rate=0.004812334832577488]:99.73934572947591,((26[&rate=0.0027873960446190144]:1.6773601706122818,30[&rate=0.0018984359395384156]:1.6773601706122818)[&rate=0.0036741734818255835]:66.68834345617447,27[&rate=0.0019094647131183498]:68.36570362678675)[&rate=0.001678375808743356]:150.2331736915312)[&rate=0.0038477164974964058]:145.049510243196)[&rate=0.005049678862134215]:43.32321751141677,(((3[&rate=0.0036695813224596873]:14.063131399412624,28[&rate=0.002897374836057384]:14.063131399412624)[&rate=0.0013613002268016954]:18.67444233324656,(6[&rate=0.004772551789007505]:25.823355472624655,((20[&rate=0.0020206914791974437]:11.127431862371632,40[&rate=0.0034327500886893654]:11.127431862371632)[&rate=0.003186094326434773]:0.6596795151192634,(29[&rate=0.005309547727495419]:3.6722672381299595,39[&rate=0.0013892959688141917]:3.6722672381299595)[&rate=0.002682856304251364]:8.114844139360935)[&rate=0.001248839655977612]:14.03624409513376)[&rate=0.002110350383912644]:6.914218260034531)[&rate=0.0018907352483200162]:321.1855722202053,(((7[&rate=0.0014580180477390045]:38.3780758116673,19[&rate=0.0013145173016964515]:38.3780758116673)[&rate=0.003376000384260424]:127.7450499944943,(((8[&rate=8.804100523724485E-4]:18.122936233777338,18[&rate=0.0027110211526100757]:18.122936233777338)[&rate=0.0015140487004886168]:121.49463375485153,(10[&rate=0.0016420415170761613]:59.42556958311071,16[&rate=0.0010002804739759072]:59.42556958311071)[&rate=0.007109802299414764]:80.19200040551817)[&rate=0.002839081322844793]:0.66752398283964,((9[&rate=0.0011365125756945238]:19.97408180550124,15[&rate=0.001620833484423844]:19.97408180550124)[&rate=0.0023494857155052533]:66.20891476291,(11[&rate=0.0021497659131808284]:20.062526272603474,17[&rate=0.001547105831978076]:20.062526272603474)[&rate=0.0018499567054743908]:66.12047029580776)[&rate=0.005020399629095166]:54.10209740305727)[&rate=0.0015541716805864598]:25.838031834693084)[&rate=0.0032150974912957915]:63.58430117179117,(12[&rate=0.0013089856693688218]:56.679992338803395,14[&rate=0.0012187692798160865]:56.679992338803395)[&rate=0.003735983100775227]:173.02743463914936)[&rate=0.0028917583263605427]:124.21571897491174)[&rate=0.0074296337797385694]:53.04845912006624)[&rate=0.0022484127358878875]:80.7044271738053,(((24[&rate=0.00410061593492283]:15.207386826380809,25[&rate=0.0019344560071654917]:15.207386826380809)[&rate=0.001800248401388037]:267.7099322751071,41[&rate=0.003809696546748646]:282.9173191014879)[&rate=0.002523504985392105]:128.76338281549403,38[&rate=0.002028679291695975]:411.68070191698195)[&rate=0.0010736044370345454]:75.9953303297541)[&rate=1.0]:0.0;
tree STATE_4749000 = ((((((1[&rate=0.0055716723285362665]:2.393561282311048,2[&rate=0.0033431324207479603]:2.393561282311048)[&rate=0.004245886683434802]:8.262324041731404,(21[&rate=0.0039664547512389195]:3.561443055647568,22[&rate=0.0012085859678494701]:3.561443055647568)[&rate=0.001257078835129124]:7.094442268394883)[&rate=0.0039807178924224]:95.87943851341626,(((32[&rate=0.0033758485885804607]:21.415218927504352,34[&rate=0.0037535828243551355]:21.415218927504352)[&rate=0.0040201034220778715]:25.802761538759345,33[&rate=0.0031286956276116063]:47.2179804662637)[&rate=0.004370988103554063]:0.2762069072821518,35[&rate=0.002666215259127813]:47.49418737354585)[&rate=0.004136148306154777]:59.04113646391287)[&rate=0.0059175621069032435]:73.53039115251158,13[&rate=0.003283728850987859]:180.0657149899703)[&rate=0.004867263362040105]:223.5871455594819,(((((4[&rate=0.0031755005733486337]:28.82928850323058,((5[&rate=0.0010275974863138942]:10.37216484694497,37[&rate=0.006933269751955573]:10.37216484694497)[&rate=0.002235798842419243]:9.99085197368242,42[&rate=0.0012117649378964705]:20.36301682062739)[&rate=0.004468767228167478]:8.466271682603189)[&rate=0.0024329098131486413]:12.382548233062302,31[&rate=0.0034861246519265567]:41.21183673629288)[&rate=0.013968117855052833]:4.7788202636115855,36[&rate=0.0018450495065937846]:45.990656999904466)[&rate=0.0038035138115234696]:36.86679486239486,23[&rate=0.0033963306206126666]:82.85745186229933)[&rate=0.00646226652115343]:62.93512781671713,((26[&rate=0.0031773370647915807]:1.4893934864963165,30[&rate=0.0051183461759513075]:1.4893934864963165)[&rate=0.004188169674676962]:68.41012375838002,27[&rate=0.0021765880802322554]:69.89951724487634)[&rate=0.0035922830501046413]:75.89306243414012)[&rate=0.003452774045435749]:257.86028087043576)[&rate=0.0013901073400469004]:57.87885299327644,((((3[&rate=0.002161215865579907]:16.375402499526363,28[&rate=0.002503873194562318]:16.375402499526363)[&rate=0.001959039210482844]:18.019604092016362,(6[&rate=0.005440204925927134]:24.488522912912053,((20[&rate=0.003856689661813252]:8.627668336554013,(29[&rate=0.0037718558481613425]:6.2127032222720135,39[&rate=0.0013040020718957314]:6.2127032222720135)[&rate=0.0029242246424898938]:2.4149651142819994)[&rate=0.003631810992459341]:0.6317642369121277,40[&rate=0.005514917130493701]:9.25943257346614)[&rate=0.002922844724163846]:15.229090339445913)[&rate=0.0021552384690157124]:9.906483678630671)[&rate=0.0024337980273760346]:320.6665902879253,(((7[&rate=0.0024294573122509732]:39.70648952092477,19[&rate=0.0014984108748271397]:39.70648952092477)[&rate=0.0038482838392091745]:116.59569937509275,(((8[&rate=0.001966868122711431]:17.76530329629916,18[&rate=0.0016956791619651042]:17.76530329629916)[&rate=0.0017332240495822836]:112.45159964978342,((9[&rate=0.0018727674953068207]:19.80543914945969,15[&rate=0.001847578967820782]:19.80543914945969)[&rate=0.004038256789871484]:47.46156055467611,(11[&rate=0.0024505060663855115]:19.902913238534666,17[&rate=0.0021880698326219245]:19.902913238534666)[&rate=0.003232086954141491]:47.36408646560113)[&rate=0.005386325945092038]:62.94990324194677)[&rate=0.0017332852543763201]:2.770591094744219,(10[&rate=0.0021421235555727754]:53.2118441614699,16[&rate=0.002194492915626696]:53.2118441614699)[&rate=0.004732421204614255]:79.77564987935689)[&rate=0.003964823519792802]:23.314694855190737)[&rate=0.0055692167495569175]:57.936267120392245,(12[&rate=0.0014921053980074112]:39.85069125507542,14[&rate=0.0037466596764618026]:39.85069125507542)[&rate=0.004258626111277335]:174.38776476133435)[&rate=0.003922690647253723]:140.82314086305826)[&rate=0.005127322117923894]:87.20405735523724,(((24[&rate=0.0034698738041056445]:20.36948835026363,25[&rate=0.0016369048777044527]:20.36948835026363)[&rate=0.002097078559099791]:250.25520521616716,41[&rate=0.004342651654922208]:270.6246935664308)[&rate=0.003554963403965486]:81.80198821729863,38[&rate=0.0023124801084388976]:352.4266817837294)[&rate=0.005284915947886893]:89.83897245097586)[&rate=0.002118474893883492]:19.266059308023387)[&rate=1.0]:0.0;
tree STATE_4750000 = (((((((1[&rate=0.0028912611040433195]:7.0295221273066275,2[&rate=0.0016729745277921325]:7.0295221273066275)[&rate=0.002468579249018534]:4.04632045409525,(21[&rate=0.0033238359471407758]:2.8170905745434496,22[&rate=0.0019265030771045773]:2.8170905745434496)[&rate=0.0026714685853087092]:8.258752006858428)[&rate=0.001951921699419123]:128.7593528449259,((32[&rate=0.003016180112328191]:26.64413093725494,34[&rate=0.0019598227473365732]:26.64413093725494)[&rate=0.004131415698312059]:27.540396689363934,(33[&rate=0.0038575475329842204]:51.979013803591975,35[&rate=0.0014675559180359985]:51.979013803591975)[&rate=0.0010597264087202159]:2.205513823026898)[&rate=0.003991378164530644]:85.6506677997089)[&rate=0.0037160879105290344]:21.347217477652038,13[&rate=0.004400506954510257]:161.1824129039798)[&rate=0.00433857177610768]:230.65249381577013,(((((4[&rate=0.0026610269416449373]:31.016393617127232,((5[&rate=0.002548949098888998]:9.121253396918199,37[&rate=0.0074854454465277075]:9.121253396918199)[&rate=0.0018735694793159089]:14.554302329810493,42[&rate=0.001015442785224525]:23.675555726728692)[&rate=0.005402244948476566]:7.340837890398539)[&rate=0.003070195562875868]:18.07476384740986,31[&rate=0.0029093521381266347]:49.09115746453709)[&rate=0.01193324921639782]:3.92727225234988,36[&rate=0.001546126770349579]:53.01842971688697)[&rate=0.0031872936224065923]:50.93093069957618,23[&rate=0.0028460795630257116]:103.94936041646315)[&rate=0.004895379436440353]:94.5599946638329,((26[&rate=0.003731844799009696]:5.981692104503906,30[&rate=0.0025144646094202505]:5.981692104503906)[&rate=0.002109909889624921]:96.28943262188803,27[&rate=0.0018239516537871439]:102.27112472639193)[&rate=0.002727579151036166]:96.23823035390411)[&rate=0.0030921053682418796]:193.3255516394539)[&rate=0.0033005226029006844]:85.38082022917735,(((24[&rate=0.002907707765612613]:21.186936869957503,25[&rate=0.0013717043596336764]:21.186936869957503)[&rate=0.0017920741446170254]:310.572312160247,41[&rate=0.003705852570221998]:331.7592490302045)[&rate=0.004597535806436517]:99.69772754244514,38[&rate=0.0019378273530225943]:431.45697657264964)[&rate=0.005662294080099574]:45.758750376277646)[&rate=0.002166900760684196]:11.190551194476939,((((3[&rate=0.0011051312534650151]:24.964046742974713,28[&rate=0.0016096897045762726]:24.964046742974713)[&rate=0.0028984212442821904]:13.455083178107191,(20[&rate=0.002392481893375331]:13.164872432213755,((29[&rate=0.002436708745604409]:6.108530587756394,39[&rate=0.0016612358542718061]:6.108530587756394)[&rate=0.0037200164724826147]:2.905528763907623,40[&rate=0.0018495824653245025]:9.014059351664017)[&rate=0.0019859802294296255]:4.150813080549739)[&rate=0.002497303367707511]:25.25425748886815)[&rate=0.003468862856717715]:12.050004086061584,6[&rate=0.003740505823379715]:50.46913400714349)[&rate=0.0020432130639730017]:299.2314405233539,(((7[&rate=0.001503176824337135]:36.51035689502386,19[&rate=0.0014861123592570763]:36.51035689502386)[&rate=0.004866057982401627]:131.81419964019096,(((8[&rate=0.0016482091387810614]:19.877189952426267,18[&rate=0.0014209564225072045]:19.877189952426267)[&rate=0.0014423189212811253]:131.7849733389576,((9[&rate=0.0015693540735825366]:20.599806158797307,15[&rate=8.145502415615321E-4]:20.599806158797307)[&rate=0.0030896481316663054]:60.47240225767621,(11[&rate=0.001360591056171594]:20.601005516651977,17[&rate=0.0011382146102512957]:20.601005516651977)[&rate=0.0024532305605650838]:60.471202899821535)[&rate=0.004887009090116007]:70.58995487491036)[&rate=0.002480322701733049]:4.9921506120321055,(10[&rate=0.002169594259579868]:55.058706805876234,16[&rate=0.0019771215131991616]:55.058706805876234)[&rate=0.0037417142916748884]:101.59560709753976)[&rate=0.0017548863720352106]:11.670242631798857)[&rate=0.0023816167794159736]:125.40422676166386,(12[&rate=0.001244915917946982]:44.285553126323954,14[&rate=0.003125969704677806]:44.285553126323954)[&rate=0.0037076597834259403]:249.44323017055476)[&rate=0.0012407313443139698]:55.97179123361872)[&rate=0.004550447661865187]:138.7057036129068)[&rate=1.0]:0.0;
tree STATE_4751000 = (((((((1[&rate=0.0022886803867274257]:3.8563088322936268,2[&rate=0.001324302389672746]:3.8563088322936268)[&rate=0.0019079641981759165]:3.024786375772004,(21[&rate=0.0024940527602494143]:2.723750634796967,22[&rate=0.0014455588041927395]:2.723750634796967)[&rate=0.0017722953014963527]:4.157344573268664)[&rate=0.0019355461328093848]:164.32731878497145,((32[&rate=0.0037849190714266947]:20.849885150866157,34[&rate=0.0024593261067835485]:20.849885150866157)[&rate=0.0023127999948453336]:40.951205123029794,(33[&rate=0.0037416402285380384]:52.901064307545326,35[&rate=0.002600671511812023]:52.901064307545326)[&rate=9.884309624069033E-4]:8.900025966350626)[&rate=0.0040778161084851815]:109.40732371914113)[&rate=0.0028920527724822435]:61.7303906569357,13[&rate=0.0039072881442142856]:232.93880464997278)[&rate=0.0038464454852582875]:151.41533927082804,(((((4[&rate=0.0027298057286367105]:28.47966847474935,((5[&rate=0.0014052439053025049]:6.745038259058615,37[&rate=0.006981845489432511]:6.745038259058615)[&rate=0.0034019969137901365]:10.313315659268575,42[&rate=0.0021881084089622567]:17.05835391832719)[&rate=0.0025469132189766025]:11.42131455642216)[&rate=0.0020012513390446625]:21.46524721178452,31[&rate=0.0030333364618961045]:49.94491568653387)[&rate=0.0028562218789852604]:18.456262234488754,36[&rate=0.0014421076600943613]:68.40117792102262)[&rate=0.0032908012747708457]:54.9909090361142,23[&rate=0.0026869296679594636]:123.39208695713683)[&rate=0.004717516967131238]:93.74512732526082,((26[&rate=0.0034807766569609155]:7.4047131229240275,30[&rate=0.0019886830001824723]:7.4047131229240275)[&rate=0.001996337252999337]:135.17220034310714,27[&rate=0.001138104766331449]:142.57691346603116)[&rate=0.0030797135416675107]:74.56030081636649)[&rate=0.002592191510103051]:167.21692963840317)[&rate=0.003667712330745524]:80.99772451767984,(((24[&rate=0.00381121478392044]:15.872924046108178,25[&rate=0.0017979316891574045]:15.872924046108178)[&rate=0.0016391490039481607]:309.0435556235309,41[&rate=0.00345653311305721]:324.91647966963905)[&rate=0.00493591129408641]:74.07887714551754,38[&rate=0.0018327275962169366]:398.9953568151566)[&rate=0.0058774304092679185]:66.35651162332408)[&rate=0.0014284090654770136]:41.138342022329766,((3[&rate=0.0010307810954409916]:64.99421019791055,((6[&rate=0.0035929156931401468]:33.34691670086909,(20[&rate=0.002229625991924765]:16.965030751270692,((29[&rate=0.002339564672280392]:7.661170058757224,40[&rate=0.004027747529669415]:7.661170058757224)[&rate=0.0032703640419379553]:4.500461739643563,39[&rate=0.0015494725248998236]:12.161631798400787)[&rate=0.0018523690014169221]:4.803398952869905)[&rate=0.002319205419749207]:16.381885949598395)[&rate=0.0019765498683757196]:18.14392281516035,28[&rate=0.00150139425683679]:51.49083951602944)[&rate=0.0016964572170767287]:13.503370681881108)[&rate=0.001952868687290326]:320.777393263712,((((7[&rate=0.0014020472670315204]:38.43836691759552,19[&rate=0.0013861308517159761]:38.43836691759552)[&rate=0.005147391933619559]:111.17223079156247,(((9[&rate=8.645733532316942E-4]:21.6876244140773,15[&rate=0.0026177526513745677]:21.6876244140773)[&rate=0.002214115857279087]:55.508959954747745,(11[&rate=0.0014170291273185075]:21.688887106672055,17[&rate=0.0010616386959677211]:21.688887106672055)[&rate=0.0024290628383238128]:55.50769726215299)[&rate=0.0021600453139414048]:68.93819405225624,(10[&rate=0.002165671401796324]:46.86288096306382,16[&rate=0.0019735466666660735]:46.86288096306382)[&rate=0.0026321579305251786]:99.27189745801746)[&rate=0.002313453486654558]:3.475819288076707)[&rate=0.0020874886529155725]:60.53471634621607,(8[&rate=0.0015373222106077908]:20.926848863157492,18[&rate=0.0013253584252309414]:20.926848863157492)[&rate=0.0014145503756323049]:189.21846519221657)[&rate=0.004506529944142535]:34.22174965103028,(12[&rate=0.0017311386205809045]:47.01733630184619,14[&rate=0.004595295985256792]:47.01733630184619)[&rate=0.003396581596545137]:197.34972740455814)[&rate=0.0035158791722253]:141.4045397552182)[&rate=0.0020071981078924987]:120.7186069991879)[&rate=1.0]:0.0;
tree STATE_4752000 = (((((((1[&rate=0.0025405136587407914]:4.400091213353498,2[&rate=0.0014700210343435683]:4.400091213353498)[&rate=0.0018066912830326386]:14.253954726337977,(21[&rate=0.0025585604161640595]:2.346542364743168,22[&rate=0.0014829475923073719]:2.346542364743168)[&rate=0.0018181349957097767]:16.307503574948306)[&rate=0.001985608242979953]:88.48208134815395,((32[&rate=0.0028424107414855536]:24.859416176246178,34[&rate=0.0018183207693151073]:24.859416176246178)[&rate=0.0026166065318919554]:33.71390928405743,(33[&rate=0.004712334123311482]:53.617944212327174,35[&rate=0.002488309726870814]:53.617944212327174)[&rate=0.003165968332978354]:4.955381247976433)[&rate=0.007983874228566014]:48.56280182754182)[&rate=0.002592413392040987]:68.35834509314583,13[&rate=0.004008348555999163]:175.49447238099125)[&rate=0.003945932226363767]:194.021486726471,(((((4[&rate=0.002800411038912501]:41.92484036369005,((5[&rate=0.002006412814049989]:5.876668976634803,37[&rate=0.004991043181504611]:5.876668976634803)[&rate=0.007391529348975042]:1.024710952529646,42[&rate=0.003592802238576123]:6.901379929164449)[&rate=0.0021278488399638705]:35.0234604345256)[&rate=0.002053012887476322]:15.641289157332778,31[&rate=0.003111792470546335]:57.56612952102283)[&rate=0.0028538443745571634]:21.06815349451017,36[&rate=0.0014794071857682954]:78.634283015533)[&rate=0.00307797521753258]:64.21878309521337,23[&rate=0.0026409298787300646]:142.85306611074637)[&rate=0.006024706689579587]:55.191714162083144,((26[&rate=0.001960005248736273]:9.204747621256558,30[&rate=0.0010198566800689176]:9.204747621256558)[&rate=0.0020479717003441325]:133.02350524234913,27[&rate=0.0011675413812650896]:142.2282528636057)[&rate=0.0038318380982803727]:55.81652740922382)[&rate=0.004616727313008757]:171.47117883463275)[&rate=0.003754125586921889]:101.77153092543472,(((3[&rate=7.214073639314838E-4]:35.291115269574306,28[&rate=0.0012650148056568824]:35.291115269574306)[&rate=0.0023361947758287266]:13.303869847276147,(6[&rate=0.004122520040558577]:41.148830740356274,((20[&rate=0.002440150939603847]:13.500816453990737,(29[&rate=0.0024000765569571047]:12.273443705026088,40[&rate=0.002207626382759937]:12.273443705026088)[&rate=0.002395569624149618]:1.2273727489646493)[&rate=0.0019002797690576892]:4.73689649143758,39[&rate=0.001589548999140467]:18.237712945428317)[&rate=0.001284426436139618]:22.911117794927957)[&rate=0.001950391894580338]:7.446154376494178)[&rate=0.0030812122179738497]:272.0341872095012,(((7[&rate=0.0016103364122904697]:33.66145719460626,19[&rate=0.0015920554429480515]:33.66145719460626)[&rate=0.0024386429266917238]:159.7024906955433,(((8[&rate=0.0016660806047323444]:19.422032354073924,18[&rate=0.0014363637960915325]:19.422032354073924)[&rate=0.0034834712408684503]:129.62407434210982,((9[&rate=8.869351898866598E-4]:21.263947227987167,15[&rate=0.002080252304734946]:21.263947227987167)[&rate=0.0026322340088462347]:53.842115571497324,(11[&rate=0.0014536800069421922]:21.265185253332277,17[&rate=0.0010575006963271598]:21.265185253332277)[&rate=0.002834509063113324]:53.840877546152214)[&rate=0.002206379634920315]:73.94004389669927)[&rate=0.0022321147786411957]:34.42996810497016,(10[&rate=0.001603001352429768]:63.414779356049586,16[&rate=0.0017348730412170576]:63.414779356049586)[&rate=0.0028906794362725855]:120.06129544510432)[&rate=0.0027079934456075874]:9.887873088995633)[&rate=0.0026120170107226284]:34.47862048625865,(12[&rate=0.002935518788697406]:46.09883216504042,14[&rate=0.0027124047327616624]:46.09883216504042)[&rate=0.003484432792090186]:181.74373621136778)[&rate=0.004876545738009954]:92.7866039499435)[&rate=0.001853751480024151]:150.6583177065453)[&rate=0.0014965147123843256]:2.776833500302928,(((24[&rate=0.0018182308442304597]:17.019443039928202,25[&rate=0.0017279026789249992]:17.019443039928202)[&rate=0.0028230326136764274]:284.57669493649655,41[&rate=0.0035900315772777005]:301.59613797642476)[&rate=0.004989946207075399]:67.76076794134292,38[&rate=0.001888159714980759]:369.3569059177677)[&rate=0.006727013191646624]:104.70741761543223)[&rate=1.0]:0.0;
tree STATE_4753000 = (((((((1[&rate=0.003697724744619547]:3.049638629822566,2[&rate=0.0012968364075347848]:3.049638629822566)[&rate=0.0015879944276425537]:4.858138932823259,(21[&rate=0.0034790448448056392]:1.6253582156337811,22[&rate=0.0019957123772911707]:1.6253582156337811)[&rate=0.003094150082421773]:6.282419347012043)[&rate=0.002396519765436762]:123.59081869723782,(((32[&rate=0.002068894677066323]:28.934046633416532,34[&rate=0.0016004862871989512]:28.934046633416532)[&rate=0.0031337654783461025]:42.22900646924377,35[&rate=0.0012246370513495474]:71.1630531026603)[&rate=0.004066306021803081]:0.8588205896110424,33[&rate=0.0024102975006439565]:72.02187369227134)[&rate=0.006889069870106632]:59.4767225676123)[&rate=0.002109325247358236]:79.15195617783138,13[&rate=0.0034150775569835165]:210.65055243771502)[&rate=0.005474325183689422]:165.31649169926345,(((((4[&rate=0.002077548834607314]:39.643521819035996,((5[&rate=0.0012011380028439794]:16.737217492236706,42[&rate=0.0030932491947313137]:16.737217492236706)[&rate=0.0010407147258340624]:3.4824495282820074,37[&rate=0.005291897474503495]:20.219667020518713)[&rate=0.00221294667090691]:19.423854798517283)[&rate=0.0014343440627407082]:10.651126311378789,31[&rate=0.0018765034724905997]:50.294648130414785)[&rate=0.0021072740743180414]:25.45230794319467,36[&rate=0.0013021744863848921]:75.74695607360945)[&rate=0.0016441441998914863]:63.4503306651105,23[&rate=0.0024846951681005546]:139.19728673871995)[&rate=0.00521482904890026]:77.32431085997737,((26[&rate=9.724887920775784E-4]:28.09457827055352,30[&rate=9.137025036482415E-4]:28.09457827055352)[&rate=0.0018796517220746433]:115.28151825714957,27[&rate=0.0010671329043722524]:143.37609652770308)[&rate=0.00464516803249051]:73.14550107099424)[&rate=0.003908259121898971]:159.44544653828115)[&rate=0.007131699142673938]:50.456407231489095,(((3[&rate=7.187839836735148E-4]:54.872048904419934,28[&rate=0.0014978687104069148]:54.872048904419934)[&rate=0.0018026890089326295]:5.402462696740336,(6[&rate=0.003968375569333524]:39.84801973403028,((20[&rate=0.0021478213211192925]:17.082193103660927,39[&rate=0.0015841893816756335]:17.082193103660927)[&rate=0.0021375278008372214]:1.508900360383656,(29[&rate=0.0021125478418921114]:17.858820840907498,40[&rate=0.00237408678312172]:17.858820840907498)[&rate=0.0021730883614238103]:0.7322726231370851)[&rate=0.0012803088399582375]:21.256926269985698)[&rate=0.0018475195837929094]:20.42649186712999)[&rate=0.002681211760679118]:279.87984073296036,(((7[&rate=0.0014174184160514964]:39.17880312684649,19[&rate=0.0014013275034009515]:39.17880312684649)[&rate=0.0020734065360452384]:173.56394023656105,(((8[&rate=0.0018565792551486343]:22.605437950126326,18[&rate=0.002109204853470518]:22.605437950126326)[&rate=0.003066152048495084]:125.67335306408403,((9[&rate=0.0014907931771739379]:24.7492554267215,15[&rate=0.002433568314434326]:24.7492554267215)[&rate=0.002091516351099597]:55.31429267408292,(11[&rate=0.002798246594809198]:19.33103665384701,17[&rate=0.0012359059084689947]:19.33103665384701)[&rate=0.002087719474010337]:60.73251144695742)[&rate=0.0031414578357645846]:68.21524291340593)[&rate=0.003295074700828681]:15.319167829317593,(10[&rate=9.67134005020322E-4]:54.93164930104219,16[&rate=0.0015270355808970372]:54.93164930104219)[&rate=0.0028547443286565536]:108.66630954248575)[&rate=0.0010782891021644892]:49.14478451987961)[&rate=0.005241502079031726]:48.13464391708578,(12[&rate=0.0015036075908483686]:53.65474998096805,14[&rate=0.003607096457877938]:53.65474998096805)[&rate=0.004798954864318339]:207.22263729952527)[&rate=0.0038094077770743293]:79.2769650536273)[&rate=0.004343186749033869]:86.26909903434694)[&rate=0.003102026193854039]:47.31319427392009,(((24[&rate=0.0012849666888572603]:47.92839175710512,25[&rate=0.0012211306341266663]:47.92839175710512)[&rate=0.0024659748336060133]:225.16193658470243,41[&rate=0.004687727663214086]:273.09032834180755)[&rate=0.004529911134167302]:86.39163281918786,38[&rate=0.0020081891211754218]:359.4819611609954)[&rate=0.004717695295157623]:114.25468448139225)[&rate=1.0]:0.0;
tree STATE_4754000 = (((((((1[&rate=0.006751163979711205]:5.3457985526762535,2[&rate=0.0017254200614118028]:5.3457985526762535)[&rate=0.0016532897219233018]:6.866026550987279,(21[&rate=0.003622096516140002]:0.5987218559610521,22[&rate=0.0038962432634699036]:0.5987218559610521)[&rate=0.0032213756171204262]:11.61310324770248)[&rate=0.002495060075533322]:132.69253478320624,(((32[&rate=0.0021539636700148488]:33.656721043016496,34[&rate=0.0016662952228554434]:33.656721043016496)[&rate=0.002290229422311611]:40.57803798012687,33[&rate=0.0024890282710574234]:74.23475902314337)[&rate=0.003491193516563732]:9.298589257730256,35[&rate=0.0014756916441771234]:83.53334828087362)[&rate=0.007172335249788515]:61.371011605996145)[&rate=0.0037694376936648097]:85.54843490616736,13[&rate=0.003555499015759536]:230.45279479303713)[&rate=0.006405469585907529]:155.52913841249614,(((((4[&rate=0.002162973669965295]:48.77022679515305,((5[&rate=9.871496319416048E-4]:16.261083879272938,37[&rate=0.004349121110042868]:16.261083879272938)[&rate=0.001373568575678525]:3.894479883561587,42[&rate=0.002967435403944347]:20.155563762834525)[&rate=0.0023487239838250757]:28.614663032318525)[&rate=0.002229394451275264]:26.28786781067565,31[&rate=0.0020958526443365546]:75.0580946058287)[&rate=0.0012143470077862137]:28.213875846120686,36[&rate=0.0012528989824940587]:103.27197045194939)[&rate=0.001698243725371734]:67.09687896297726,23[&rate=0.0026979320017637433]:170.36884941492664)[&rate=0.005506173343999365]:72.89020371058893,((26[&rate=7.824881038215902E-4]:17.94769614632753,30[&rate=7.351872281370987E-4]:17.94769614632753)[&rate=0.002069083190315549]:129.6309483622241,27[&rate=0.0011059419628804505]:147.57864450855163)[&rate=0.0045048047947334946]:95.68040861696394)[&rate=0.004395377849736936]:142.7228800800177)[&rate=0.00477097028497676]:61.040897840071125,(((3[&rate=0.002320406550772938]:33.56908977678546,28[&rate=0.0019115604101219619]:33.56908977678546)[&rate=0.001334352855078531]:10.470421885579889,(6[&rate=0.006258495389955252]:38.45028378692326,(((20[&rate=0.0035650571254297737]:10.279416211717836,29[&rate=0.0015881815209480693]:10.279416211717836)[&rate=0.0022624415994321793]:0.9625470633049833,39[&rate=0.0016441779953106279]:11.241963275022819)[&rate=0.0019368462237592326]:7.672533968894925,40[&rate=0.0022943126328624033]:18.914497243917744)[&rate=0.002313179433886166]:19.535786543005514)[&rate=0.0019234860562131206]:5.589227875442091)[&rate=0.0027084608598568183]:284.9950182444091,(((7[&rate=9.666276422187611E-4]:37.70784606279149,19[&rate=0.0014589474107062543]:37.70784606279149)[&rate=0.0019823909534983745]:164.80053110779573,(((8[&rate=0.0019329182439350749]:20.505514240067665,18[&rate=0.002195931323790032]:20.505514240067665)[&rate=0.002210218270330532]:112.02321011041084,((9[&rate=0.001552091741903518]:22.63333434539484,15[&rate=0.0010251049745451596]:22.63333434539484)[&rate=0.0020472883510498883]:60.84900052633482,(11[&rate=0.0020514904928164842]:17.25554683976544,17[&rate=0.0022699184014014885]:17.25554683976544)[&rate=0.0020516488272693386]:66.22678803196422)[&rate=0.004139481089687541]:49.04638947874885)[&rate=0.0019111928662493478]:58.05458429497901,(10[&rate=0.002104335569764133]:50.971312470344245,16[&rate=0.001721228643420705]:50.971312470344245)[&rate=0.002775149527294786]:139.6119961751133)[&rate=0.0030054818181550033]:11.925068525129717)[&rate=0.0035212953566342224]:37.59881514212714,(12[&rate=0.0015654330597362949]:47.47039508859649,14[&rate=0.0037554133668330405]:47.47039508859649)[&rate=0.0048875993827617575]:192.63679722411788)[&rate=0.002273951506174704]:88.92733759406005)[&rate=0.0073067946509393755]:117.98830113882997)[&rate=0.0013847769733848954]:6.640653021389994,(((24[&rate=0.0016198881005693795]:32.93298382816818,25[&rate=0.0022740984152181194]:32.93298382816818)[&rate=0.0024863349167041637]:226.06281491608507,41[&rate=0.004880478060779355]:258.99579874425325)[&rate=0.00471617241783799]:82.10559517337441,38[&rate=0.0020907620177889477]:341.10139391762766)[&rate=0.004951807787340734]:112.56209014936672)[&rate=1.0]:0.0;
tree STATE_4755000 = ((((((1[&rate=0.0031406379230909604]:7.651688970524337,2[&rate=8.026645026571622E-4]:7.651688970524337)[&rate=0.004391007530727866]:7.6702262059404385,(21[&rate=0.003068097623334305]:1.0032889653851609,22[&rate=0.0032303982272924867]:1.0032889653851609)[&rate=0.0027286669007061436]:14.318626211079614)[&rate=8.875861609958564E-4]:155.4764457035428,(((32[&rate=0.002178335820675554]:35.72955178355153,34[&rate=0.0016851493933235863]:35.72955178355153)[&rate=0.0017406155869581356]:41.57747213856592,35[&rate=0.0012044356806438265]:77.30702392211745)[&rate=0.0015530356922577445]:5.114047068139328,33[&rate=0.002290429506315955]:82.42107099025678)[&rate=0.006818660978075454]:88.3772898897508)[&rate=0.0020857797850433782]:68.46635884139133,13[&rate=0.0030984407952298156]:239.2647197213989)[&rate=0.005207633588514196]:147.706571194237,(((((4[&rate=0.0018321473065624674]:55.46933638925095,((5[&rate=0.0021002770778747668]:17.362149597128877,37[&rate=0.003683923960020678]:17.362149597128877)[&rate=0.0018707742717469435]:8.015059965346886,42[&rate=0.0031961377836010863]:25.377209562475763)[&rate=0.0019894871493709976]:30.092126826775186)[&rate=0.0020006866625015603]:8.908052779606528,31[&rate=0.0012896146071106685]:64.37738916885748)[&rate=0.0021282751654272828]:15.006216469800464,36[&rate=0.0010682842908167486]:79.38360563865794)[&rate=0.0014682681095707438]:104.06492088670649,23[&rate=0.0022852838751381745]:183.44852652536443)[&rate=0.004664005300552897]:58.51690320290922,((26[&rate=6.628067145435484E-4]:42.10474997918047,30[&rate=6.227404977482337E-4]:42.10474997918047)[&rate=0.0034725608608267176]:72.30880566573047,27[&rate=9.67989595048777E-4]:114.41355564491094)[&rate=0.0021284946632067646]:127.5518740833627)[&rate=0.0037231057412035282]:145.00586118736226)[&rate=0.00341800381602919]:91.1112080287644,((((3[&rate=0.0027036092025367305]:11.6829777211109,28[&rate=0.0014761831184689597]:11.6829777211109)[&rate=0.0010001069464857673]:38.09894900585879,(6[&rate=0.005301259849373993]:45.69879099769115,(((20[&rate=0.004005789942026618]:11.820306710330454,39[&rate=0.001965481446151223]:11.820306710330454)[&rate=8.915263627313816E-4]:0.9769854185661373,29[&rate=0.0012546788805253993]:12.797292128896592)[&rate=7.626370430842178E-4]:2.958966780469721,40[&rate=0.0019454452534859907]:15.756258909366313)[&rate=9.151232371444538E-4]:29.942532088324835)[&rate=0.0029438374804604582]:4.0831357292785455)[&rate=0.002342515669739525]:347.6900547194756,((((7[&rate=8.187821496543447E-4]:37.56170687922,19[&rate=0.001235801714121022]:37.56170687922)[&rate=0.003571110551385299]:157.78370409905355,(10[&rate=0.0016776926138072788]:54.36875049441671,16[&rate=0.0015972408092722323]:54.36875049441671)[&rate=0.003145963021305226]:140.97666048385685)[&rate=7.110948771643463E-4]:21.350435150358663,((8[&rate=0.0016372788090795035]:21.037459843838057,18[&rate=0.0018600640942349584]:21.037459843838057)[&rate=0.0018721658553366547]:109.00684221768796,((9[&rate=0.001314699639645639]:23.081405131582844,15[&rate=8.683153864220806E-4]:23.081405131582844)[&rate=0.0027375252463995533]:81.91742288819069,(11[&rate=0.0021425849487094056]:17.842725736398837,17[&rate=0.0019227348640406922]:17.842725736398837)[&rate=0.0025617616318448144]:87.1561022833747)[&rate=0.007043186541307681]:25.0454740417525)[&rate=9.251029153157942E-4]:86.65154406710619)[&rate=0.0032274994461080403]:80.81260228477649,(12[&rate=0.0013260004057496055]:46.93943389087613,14[&rate=0.002730737350106893]:46.93943389087613)[&rate=0.004250286774645902]:250.56901452253257)[&rate=0.002358955315162686]:99.96353303303658)[&rate=0.005923630926940922]:72.73462347008751,(((24[&rate=0.0013217716828325045]:20.410127015929355,25[&rate=0.0016878413873327002]:20.410127015929355)[&rate=0.0020014513994411624]:243.63710419953097,41[&rate=0.0039710631532926845]:264.04723121546033)[&rate=0.002910119666762396]:134.50060305562909,38[&rate=0.001770980411248645]:398.5478342710894)[&rate=0.004099116397101428]:71.65877064544338)[&rate=0.004187071745517622]:7.875894027867503)[&rate=1.0]:0.0;
tree STATE_4756000 = (((((((1[&rate=0.002006679778860574]:4.459005341606936,2[&rate=0.002016167673466808]:4.459005341606936)[&rate=0.0024133767351297505]:6.837147685053489,(21[&rate=0.0013648473355589632]:7.219733059821238,22[&rate=0.001382178209349684]:7.219733059821238)[&rate=0.0032153464374740925]:4.076419966839187)[&rate=0.002296591319564893]:136.6671082776654,((32[&rate=0.0028108237964270355]:34.676973783550956,34[&rate=6.57701850246259E-4]:34.676973783550956)[&rate=0.0018948368234654905]:47.57056802167087,(33[&rate=0.004542704464908295]:76.29656238089,35[&rate=0.0015030822579939881]:76.29656238089)[&rate=0.007056827213622905]:5.950979424331834)[&rate=0.005625376699996855]:65.71571949910398)[&rate=0.003744804552819728]:45.96485934470584,13[&rate=0.003796218114137376]:193.92812064903165)[&rate=0.005853913191427019]:152.82801088188506,(((((4[&rate=0.002387450980244013]:36.74302363615003,((5[&rate=0.001833503926934925]:12.967623847323527,37[&rate=0.0056684905749435485]:12.967623847323527)[&rate=8.671642231785992E-4]:6.204114436523032,42[&rate=0.0017142972225907395]:19.171738283846558)[&rate=0.004091201138037978]:17.57128535230347)[&rate=0.0019332244850139826]:23.666589330466607,31[&rate=0.0016341211239276326]:60.409612966616635)[&rate=0.0014919816737667304]:32.8991629050542,36[&rate=0.0012588213269264421]:93.30877587167083)[&rate=0.0018108484823146302]:62.006650249854715,23[&rate=0.002408637198948773]:155.31542612152555)[&rate=0.0023788751778391674]:87.35943461693648,((26[&rate=7.810235862024755E-4]:41.47775229378573,30[&rate=7.338112396157444E-4]:41.47775229378573)[&rate=0.006868829212922918]:53.15220229983851,27[&rate=0.001215298486883348]:94.62995459362423)[&rate=0.0024031922587869517]:148.0449061448378)[&rate=0.004166895341965438]:104.08127079245469)[&rate=0.004167416801586505]:88.98024101393611,(((24[&rate=9.812607037988927E-4]:14.287309008519784,25[&rate=0.004447717279725797]:14.287309008519784)[&rate=0.0032383938695736297]:180.6006760366759,41[&rate=0.0045093338545810525]:194.8879850451957)[&rate=0.0034908525317241985]:143.28657873317331,38[&rate=0.0020532054001369785]:338.174563778369)[&rate=0.00514318850030455]:97.56180876648381)[&rate=8.797831488323176E-4]:17.60566947599358,(((3[&rate=0.0029759259507278536]:15.901221459223569,28[&rate=0.0027553697629445367]:15.901221459223569)[&rate=0.0012102499831938974]:34.62836168637559,(6[&rate=0.006116755819296759]:37.015861909043956,(20[&rate=0.003784237440274835]:14.757501244514067,((29[&rate=0.0010781050110359699]:8.419224663006995,40[&rate=0.0015672329811742378]:8.419224663006995)[&rate=0.002683887924221085]:2.072356226639357,39[&rate=0.0017974541766609452]:10.491580889646352)[&rate=0.0018915933351630447]:4.265920354867715)[&rate=0.0010444571057110288]:22.25836066452989)[&rate=0.00292058334659269]:13.513721236555206)[&rate=0.0027830682932047583]:278.67666728881863,(((7[&rate=9.648184860076458E-4]:39.21592610957158,19[&rate=0.0014562168207101816]:39.21592610957158)[&rate=0.0024177930188244144]:135.0355480090156,(((8[&rate=0.00124119827513665]:20.66076232237071,18[&rate=0.001410088698763546]:20.66076232237071)[&rate=0.0019839698883029884]:81.01155045186917,(10[&rate=7.594181222612396E-4]:42.4720724753921,16[&rate=0.0018821214654499094]:42.4720724753921)[&rate=0.0036723237519673646]:59.20024029884778)[&rate=0.002900551036552914]:27.585272460199377,((9[&rate=0.0012611989369307255]:23.78028595521736,15[&rate=8.32979951657472E-4]:23.78028595521736)[&rate=0.0038786996185739154]:54.169089348717016,(11[&rate=0.0025247320880520726]:22.484094307776264,17[&rate=8.685225676258808E-4]:22.484094307776264)[&rate=0.0033873151103772604]:55.465280996158114)[&rate=0.004258055501980683]:51.30820993050489)[&rate=0.001493895423221751]:44.99388888414791)[&rate=0.003803149751736837]:80.47616338052018,(12[&rate=0.001440914302573139]:42.282216458091305,14[&rate=0.0029673886126115666]:42.282216458091305)[&rate=0.004869379445977528]:212.44542104101603)[&rate=0.002920525090672912]:74.47861293531048)[&rate=0.006330731357341985]:124.13579158642858)[&rate=1.0]:0.0;
tree STATE_4757000 = ((((((1[&rate=0.0020147380178823903]:5.894809686969143,2[&rate=0.0020242640130483554]:5.894809686969143)[&rate=0.001779873680590093]:4.762481760166951,(21[&rate=0.0010476040614953368]:2.0591136857773957,22[&rate=0.001387728632671488]:2.0591136857773957)[&rate=0.003890803219778283]:8.598177761358698)[&rate=0.002404462754644754]:137.54024272855088,((32[&rate=0.0013371977573125812]:33.94080602615261,34[&rate=0.0011606826871421098]:33.94080602615261)[&rate=0.002110958645426737]:45.628288434617524,(33[&rate=0.003490651445906776]:75.80201416351655,35[&rate=0.0015091181966315457]:75.80201416351655)[&rate=0.007085165367186443]:3.7670802972535853)[&rate=0.006115980523845403]:68.62843971491684)[&rate=0.0023424551829183318]:60.08555992930826,13[&rate=0.0032727649183454423]:208.28309410499523)[&rate=0.0060697074833613186]:152.96882586768058,(((((4[&rate=0.002014293337885233]:61.09513495359189,((5[&rate=0.0011365296231096217]:14.626432283179335,37[&rate=0.005691253574663427]:14.626432283179335)[&rate=8.706465010010662E-4]:19.785585364918518,42[&rate=0.0019599922212449766]:34.41201764809785)[&rate=0.00208373989011917]:26.683117305494036)[&rate=0.001320170162858438]:24.109525714529248,31[&rate=0.0013128023461081745]:85.20466066812114)[&rate=0.0023879894450640625]:14.468853283376816,36[&rate=0.001263876385094045]:99.67351395149795)[&rate=0.0018905633570778853]:85.8941664921192,23[&rate=0.002467725217721695]:185.56768044361715)[&rate=0.0039190777207378106]:71.4891079719412,((26[&rate=9.615940557066639E-4]:29.26592207169764,30[&rate=9.034663465884641E-4]:29.26592207169764)[&rate=0.007654883357445316]:37.08220725486542,27[&rate=0.0013820725846229176]:66.34812932656307)[&rate=0.0023023907032978814]:190.70865908899526)[&rate=0.008638608105601726]:104.19513155711746)[&rate=0.0027342923682250027]:127.70179518665714,((((3[&rate=0.0010577673897891992]:44.21924380159027,28[&rate=0.0011656297580367177]:44.21924380159027)[&rate=0.0014573095928084206]:12.215203620934105,(6[&rate=0.006141318921164695]:40.98454742096063,((20[&rate=0.0033600109225312836]:13.366294808271244,40[&rate=0.0014753478559142098]:13.366294808271244)[&rate=0.0026733214976614366]:1.660648027896313,(29[&rate=0.002505980538912023]:9.278791105154005,39[&rate=0.0020535428501558366]:9.278791105154005)[&rate=0.001522226875534307]:5.748151731013552)[&rate=0.001049968450906537]:25.957604584793074)[&rate=0.0018125917482441842]:15.44990000156374)[&rate=0.0015578401338359588]:333.614928228497,(((7[&rate=0.0015127230989923635]:39.58381904054403,19[&rate=0.0014620645614346417]:39.58381904054403)[&rate=0.002427502168244404]:180.70244980966294,(((8[&rate=0.0012461825642694402]:20.927429216921002,18[&rate=0.0014157512024454068]:20.927429216921002)[&rate=0.0021680186187043402]:119.74459151659748,(10[&rate=7.624677232665076E-4]:52.35634027100626,16[&rate=0.0018896795146251658]:52.35634027100626)[&rate=0.003687070729820375]:88.31568046251222)[&rate=0.009494815131287226]:0.14982623554033125,((9[&rate=0.001704151915752465]:24.09318034599106,15[&rate=0.0014050522430072042]:24.09318034599106)[&rate=0.002633874401070092]:54.774624710958236,(11[&rate=0.0014348517403874148]:22.77778073555973,17[&rate=0.0023277369670562076]:22.77778073555973)[&rate=0.0031755836588397666]:56.09002432138956)[&rate=0.0042723286410876245]:61.95404191210952)[&rate=0.001496186556683608]:79.46442188114816)[&rate=0.004180616712319625]:24.66614501933293,(12[&rate=0.00156398741993832]:45.02245352468324,14[&rate=0.003284072296971936]:45.02245352468324)[&rate=0.006833810126730955]:199.92996034485665)[&rate=0.006111052018766718]:145.09696178148147)[&rate=0.008727997396872406]:78.92027886438103,(((24[&rate=0.0011342740737638065]:8.364501255335211,25[&rate=0.0051412742590094315]:8.364501255335211)[&rate=0.002843490736343135]:218.69767086903326,41[&rate=0.004433944583886823]:227.06217212436846)[&rate=0.003904382195185022]:184.42667770685583,38[&rate=0.0020999819539270887]:411.4888498312243)[&rate=0.005717824080966369]:57.48080468417811)[&rate=0.0019697909895047693]:19.984060643930547)[&rate=1.0]:0.0;
tree STATE_4758000 = (((((((1[&rate=0.005613643798914522]:4.116069296263731,2[&rate=0.0021426482591760825]:4.116069296263731)[&rate=0.0018839653418166007]:9.942411279480504,(21[&rate=0.0030185723972267573]:3.785928326122669,22[&rate=0.0013309074579253841]:3.785928326122669)[&rate=0.0023160551716854827]:10.272552249621567)[&rate=0.0024704008941698807]:125.83693600991332,((32[&rate=0.001415400574436592]:35.58272604356924,34[&rate=0.0012285624419691007]:35.58272604356924)[&rate=0.0022558683114160664]:48.58223982751667,(33[&rate=0.003946404612211908]:57.857249164884614,35[&rate=0.0017463944235770771]:57.857249164884614)[&rate=8.797747595290097E-4]:26.307716706201298)[&rate=0.006096205142172648]:55.730450714571646)[&rate=0.002806036677099695]:75.85961097264911,13[&rate=0.0025014337516607705]:215.75502755830667)[&rate=0.006050520886326125]:147.59566318202008,(((((4[&rate=0.0019620573661115162]:69.66121346118439,((5[&rate=0.0012688269704723009]:12.670346419720133,37[&rate=0.006353742027042034]:12.670346419720133)[&rate=0.0027104413422297646]:7.211384321614467,42[&rate=0.0022969292709478185]:19.8817307413346)[&rate=5.684913326653243E-4]:49.77948271984979)[&rate=0.0028116254410418414]:18.26735353169795,31[&rate=0.0014477033064366797]:87.92856699288234)[&rate=0.0019677467399965205]:36.63675762184954,36[&rate=0.0013377911768818398]:124.56532461473188)[&rate=0.0019618081378541515]:38.14139074813883,23[&rate=0.0034714795619514775]:162.7067153628707)[&rate=0.00376704833184846]:87.88159406803308,((26[&rate=0.0015674796712290607]:11.138915621177144,30[&rate=0.0029404505185083017]:11.138915621177144)[&rate=0.0073701282146773125]:52.70964302890924,27[&rate=0.0014628997988448376]:63.84855865008639)[&rate=0.0024953502779452436]:186.73975078081742)[&rate=0.008098428687779116]:112.76238130942295)[&rate=0.004256975896257332]:58.849094623564554,(((24[&rate=0.0013944040598327986]:19.63598518687733,25[&rate=0.0030936887696491476]:19.63598518687733)[&rate=0.003320169322476105]:206.1809935534413,41[&rate=0.00461854033731358]:225.81697874031863)[&rate=0.004409416079087426]:108.3444697174171,38[&rate=0.0022227943829852496]:334.16144845773573)[&rate=0.00547130252236592]:88.03833690615556)[&rate=0.0024986023838745918]:35.85528872356093,(((3[&rate=0.0011196283892494986]:57.846581561483724,(6[&rate=0.005114962168228642]:48.981765203784576,(20[&rate=0.004417092615141287]:15.406585220478586,((29[&rate=0.0012819780177845829]:7.107546050908937,39[&rate=7.385551908121963E-4]:7.107546050908937)[&rate=0.0030614907825622507]:2.57590451954173,40[&rate=0.0028811912120742223]:9.683450570450667)[&rate=0.001085074492945744]:5.723134650027919)[&rate=0.0016377272424977624]:33.575179983305986)[&rate=0.002446936046371514]:8.864816357699148)[&rate=0.001697348458915036]:14.672721616088161,28[&rate=0.001229365801725031]:72.51930317757189)[&rate=0.0027365238242646897]:239.02085673711804,(((7[&rate=0.0014717157931319414]:40.33344817132822,19[&rate=0.0014224305208766766]:40.33344817132822)[&rate=0.0027134882952701877]:182.14538636618136,(((8[&rate=0.0013190625752055585]:22.003483049530963,18[&rate=0.0014985480301939415]:22.003483049530963)[&rate=0.00236162899191231]:100.35557894168772,(10[&rate=0.004069950483073598]:52.385951393528394,16[&rate=0.002000192907799125]:52.385951393528394)[&rate=0.00800837053072307]:69.9731105976903)[&rate=0.0022563430953178483]:52.32647589392903,((9[&rate=0.0014574386351772653]:23.203851727032763,15[&rate=0.0014292087246759548]:23.203851727032763)[&rate=0.0028139755153725344]:73.11927128547572,(11[&rate=0.0015187656174784872]:24.025118838313784,17[&rate=0.0011376833153347934]:24.025118838313784)[&rate=0.0026684615880739108]:72.2980041741947)[&rate=0.0026882107525651477]:78.36241487263922)[&rate=0.0017121408746597056]:47.793296652361875)[&rate=0.003961404975641227]:34.200362114747094,(12[&rate=0.00184017737117492]:41.107207570772815,14[&rate=0.004363323741416184]:41.107207570772815)[&rate=0.004253354540679954]:215.57198908148388)[&rate=0.009301916019276794]:54.860963262433245)[&rate=0.0022775347221763386]:146.5149141727623)[&rate=1.0]:0.0;
tree STATE_4759000 = (((((((1[&rate=0.0017361757587289225]:14.806056163546534,2[&rate=0.001237644330690743]:14.806056163546534)[&rate=0.002640805250662675]:5.013733453716261,(21[&rate=0.0030037983568197237]:0.49184846993914655,22[&rate=6.207028176412215E-4]:0.49184846993914655)[&rate=0.0010941260038532376]:19.32794114732365)[&rate=0.0016718435964960955]:147.64189999524243,((32[&rate=0.0014084730661786918]:72.63985613837198,34[&rate=8.24942589380748E-4]:72.63985613837198)[&rate=0.0021982333605567407]:39.65504063571949,(33[&rate=0.0036553514172629614]:63.849606985835955,35[&rate=0.0017378469052122126]:63.849606985835955)[&rate=0.0011229111728581886]:48.445289788255515)[&rate=0.008231569207392946]:55.16679283841374)[&rate=0.005214329297843501]:46.30119132158046,13[&rate=0.0025944811388251415]:213.76288093408567)[&rate=0.004713137735181701]:133.26861739353552,(((((4[&rate=0.0020789158395180907]:66.30812175231786,((5[&rate=9.475361792246046E-4]:14.991400712119116,37[&rate=0.004744855355106973]:14.991400712119116)[&rate=0.006427179923811939]:2.7051554541192786,42[&rate=0.0022856872262355284]:17.696556166238395)[&rate=0.001393225009751195]:48.611565586079465)[&rate=0.0024806592527538097]:9.751949069004766,31[&rate=0.0020971016551820437]:76.06007082132263)[&rate=0.0019581158396831384]:13.29939468024331,36[&rate=0.0012906842519759638]:89.35946550156594)[&rate=0.0018696893284317186]:65.16712292717487,23[&rate=0.003393360336656891]:154.5265884287408)[&rate=0.004058103185427801]:96.76932243706045,((26[&rate=0.001571816671305314]:8.183155896531698,30[&rate=0.0029260588362639327]:8.183155896531698)[&rate=0.003988645494027923]:63.979155727491744,27[&rate=0.0010993930563278486]:72.16231162402345)[&rate=0.0025810663617642097]:179.1335992417778)[&rate=0.008058791900279152]:95.73558746181993)[&rate=0.0038988929424723755]:96.28442592377871,(((24[&rate=0.0025325715005251985]:10.980677371183516,25[&rate=0.004239177656882905]:10.980677371183516)[&rate=0.0022541418903517054]:272.81480661056236,41[&rate=0.004595935446133611]:283.79548398174586)[&rate=0.0020355777120297674]:48.851352089962404,38[&rate=0.0020324221290824703]:332.64683607170826)[&rate=0.003409564216734349]:110.66908817969164)[&rate=0.0025412824447116106]:43.79548047891586,((3[&rate=0.001106998711228112]:55.18109952408129,((6[&rate=0.007632513487037771]:27.31217264226308,((20[&rate=0.004557916618148926]:13.1476904794697,40[&rate=0.001105033807208708]:13.1476904794697)[&rate=0.0010797637260363225]:1.9637833940820002,(29[&rate=0.0012757035301443136]:8.222381962808141,39[&rate=7.34940421026015E-4]:8.222381962808141)[&rate=0.0024798066857408666]:6.889091910743559)[&rate=0.002359050903611667]:12.200698768711378)[&rate=0.0017987875145292502]:23.273967043392723,28[&rate=0.001104366696419087]:50.5861396856558)[&rate=0.002599558971820585]:4.594959838425488)[&rate=0.0016741045570418704]:261.1672442150475,((((7[&rate=0.0014645126569435606]:37.856822637942194,19[&rate=0.0016080755112738761]:37.856822637942194)[&rate=0.004292259165950236]:87.26302651856165,(((9[&rate=0.0018649782660357754]:27.90162150441722,15[&rate=0.0018288545018777722]:27.90162150441722)[&rate=0.007411865435918042]:38.459285043330055,(11[&rate=0.001511332201678056]:22.54988611075593,17[&rate=0.0011321150608559678]:22.54988611075593)[&rate=0.002955287378954741]:43.81102043699134)[&rate=0.005089178674803146]:35.96377353368953,(10[&rate=0.0040500305987764855]:48.91281375805039,16[&rate=0.0019904032036484887]:48.91281375805039)[&rate=0.009558920532303125]:53.41186632338642)[&rate=0.0032690041836786056]:22.795169075067037)[&rate=0.0020407698630843076]:30.410068093443584,(8[&rate=5.651783266589428E-4]:18.690523990415382,18[&rate=0.0016477397185157767]:18.690523990415382)[&rate=0.0022474684732308806]:136.83939325953205)[&rate=0.003647627845884914]:100.01331638733089,(12[&rate=0.0022171266800698353]:49.42432091156602,14[&rate=0.0017579152167845934]:49.42432091156602)[&rate=0.004135140228422132]:206.1189127257123)[&rate=0.008160808385241988]:60.80511010185046)[&rate=0.0023064443866681584]:170.763060991187)[&rate=1.0]:0.0;
tree STATE_4760000 = ((((((1[&rate=0.001573699847912027]:8.987586937727047,2[&rate=0.0011218223069783717]:8.987586937727047)[&rate=0.0023936717238672175]:10.53790930479226,(21[&rate=0.001656405384176065]:0.5396768446987629,22[&rate=0.0038967967302855756]:0.5396768446987629)[&rate=9.917348040390827E-4]:18.985819397820542)[&rate=0.002420055328961527]:152.41210728641613,((32[&rate=0.0013891572416896026]:59.79899428657273,34[&rate=8.136293121497642E-4]:59.79899428657273)[&rate=0.0018384954605580026]:50.516890617559675,(33[&rate=0.0034764332347700148]:48.00893986391845,35[&rate=0.0023203293914836214]:48.00893986391845)[&rate=7.381452410843343E-4]:62.306945040213954)[&rate=0.003622116122104119]:61.62171862480302)[&rate=0.004322954741822115]:96.49191570282863,13[&rate=0.002306242516251651]:268.42951923176406)[&rate=0.004403739350466891]:107.82001047016422,(((((4[&rate=0.0018843654071444343]:55.735718958395594,((5[&rate=6.215403035004008E-4]:20.6245882387522,37[&rate=0.0031124076337560396]:20.6245882387522)[&rate=0.002967475996513502]:11.561630331616858,42[&rate=0.0016666281280576277]:32.18621857036906)[&rate=0.0018591900520322205]:23.549500388026537)[&rate=0.0019086230679270888]:26.82886466216611,31[&rate=0.0019008493461699805]:82.5645836205617)[&rate=0.0017748701901928888]:35.27251089745617,36[&rate=0.0011698986124101022]:117.83709451801788)[&rate=0.0016947188653007425]:35.22286649250286,23[&rate=0.0030758007182505732]:153.05996101052074)[&rate=0.0042637110913293875]:70.8611310396368,((26[&rate=0.0014247219177796222]:5.201754587457866,30[&rate=0.001495744990119903]:5.201754587457866)[&rate=0.0036153775191067974]:106.31996234832954,27[&rate=0.001864538752759855]:111.52171693578741)[&rate=0.0025495239740232736]:112.39937511437013)[&rate=0.005626402367352611]:152.32843765177074)[&rate=0.005294028360443315]:97.81384676067262,((((3[&rate=0.0011112445476766015]:49.3879397233657,28[&rate=0.0010621999077175292]:49.3879397233657)[&rate=0.00467715166016508]:2.09517389744574,(6[&rate=0.00691824272591587]:33.7015838303689,(20[&rate=0.0017805223317312407]:11.51498566963021,((29[&rate=0.0049368129118500725]:2.9488927823196622,39[&rate=0.0014532322700988448]:2.9488927823196622)[&rate=6.72958866616116E-4]:5.519373632198141,40[&rate=0.0010016218263611345]:8.468266414517803)[&rate=0.001093130859728143]:3.046719255112407)[&rate=0.0021382846924140535]:22.186598160738686)[&rate=0.0032744012123493405]:17.78152979044254)[&rate=0.0015174374331400659]:273.18950507523584,(((7[&rate=0.001362320683441004]:37.87973732395492,19[&rate=0.0013442288979728827]:37.87973732395492)[&rate=0.0031787249926360354]:145.9326833013019,(((8[&rate=6.614557433815739E-4]:18.412998472380995,18[&rate=0.0010418901309505796]:18.412998472380995)[&rate=0.0015824344652575401]:101.85914070163963,(10[&rate=0.0015611280437349102]:51.596760567857245,16[&rate=0.0018041360174032347]:51.596760567857245)[&rate=0.007356540566433084]:68.67537860616338)[&rate=0.0012183786787568073]:19.103124808544322,((9[&rate=8.775041120110393E-4]:27.628560674941948,15[&rate=0.002338309237676073]:27.628560674941948)[&rate=0.005333347367760203]:39.2421461115062,(11[&rate=0.0015672473924448196]:19.417708966130295,17[&rate=0.0011740002463415957]:19.417708966130295)[&rate=0.0028343674659960265]:47.45299782031786)[&rate=0.0044940151621718424]:72.50455719611679)[&rate=0.0011465221496607134]:44.43715664269186)[&rate=0.0033350510178438778]:69.59307641997353,(12[&rate=0.003200109998369783]:49.96872021005709,14[&rate=0.0016584587093320226]:49.96872021005709)[&rate=0.004970155152943599]:203.43677683517325)[&rate=0.008496657769350687]:71.26712165081693)[&rate=0.00158710962550931]:134.57624095519634,(((24[&rate=0.001522106604295771]:23.488001870188935,25[&rate=0.0027558434356659326]:23.488001870188935)[&rate=0.003336437365742523]:252.23823562506468,41[&rate=0.0042087987481000885]:275.7262374952536)[&rate=0.005210955318249735]:62.115269597373185,38[&rate=0.001889601283537065]:337.8415070926268)[&rate=0.0036230666758210904]:121.40735255861682)[&rate=0.005507570189068117]:14.814516811357294)[&rate=1.0]:0.0;
tree STATE_4761000 = (((((((1[&rate=0.0012696847440060487]:15.058722037586262,2[&rate=8.377324675580843E-4]:15.058722037586262)[&rate=0.0017060763620583511]:17.17318602521749,(21[&rate=5.929525219147056E-4]:0.19842576110719362,22[&rate=0.0014980507114185802]:0.19842576110719362)[&rate=9.670635601018664E-4]:32.03348230169656)[&rate=0.0023598519613119064]:130.0187038623876,(((32[&rate=0.0015374021627658839]:25.985409927940214,34[&rate=0.0019153801321055296]:25.985409927940214)[&rate=0.0032431180599381266]:38.169378454753826,33[&rate=0.003389950506153486]:64.15478838269404)[&rate=0.0012449554000297772]:5.4187912634483695,35[&rate=0.0014316063590953459]:69.5735796461424)[&rate=0.0032749848846637935]:92.67703227904897)[&rate=0.0041991763939407695]:53.66447631860842,13[&rate=0.002165848684537553]:215.9150882437998)[&rate=0.0040398196643606265]:154.895898157714,(((((4[&rate=0.0035594866567247416]:26.878577786956328,((5[&rate=7.836865540643121E-4]:15.519005757495618,37[&rate=0.003924366609261673]:15.519005757495618)[&rate=0.0015562726947407105]:7.8558313915374445,42[&rate=0.0025281751697854562]:23.374837149033063)[&rate=0.0037797538861994687]:3.503740637923265)[&rate=0.001528207396598134]:30.539505130869543,31[&rate=0.0014498552034914478]:57.41808291782587)[&rate=0.001520246623883454]:24.157449250300516,36[&rate=0.001140795213126457]:81.57553216812639)[&rate=0.0018106550285912604]:73.5843460919165,23[&rate=0.00272707786535577]:155.1598782600429)[&rate=0.0037074264543301484]:80.37287860091317,((26[&rate=0.0013892793159435478]:6.749105121077428,30[&rate=0.0014585355575301674]:6.749105121077428)[&rate=0.0031206142449982308]:81.9271005936898,27[&rate=0.0016358870123840275]:88.67620571476724)[&rate=0.0026991512725428866]:146.85655114618882)[&rate=0.005320486315597348]:135.27822954055773)[&rate=0.005636684077105528]:68.67807127603464,(((24[&rate=0.0038102535469924166]:13.212830047156796,25[&rate=0.002980105749497731]:13.212830047156796)[&rate=0.0017667647857334122]:293.2623226536358,41[&rate=0.004104097068775208]:306.4751527007926)[&rate=0.005081323133707723]:80.49584220596347,38[&rate=0.001842593945032333]:386.97099490675606)[&rate=0.0040955185137325715]:52.51806277079237)[&rate=0.001876747797422008]:40.799715076435064,(((3[&rate=6.430381229871211E-4]:39.432409527691625,28[&rate=0.0011687234185227635]:39.432409527691625)[&rate=9.197076364806619E-4]:12.948778888559971,(6[&rate=0.007953108311695236]:28.47535720071278,(20[&rate=0.001736228534247849]:14.9541622923497,((29[&rate=0.004814000528405926]:6.863055848111415,39[&rate=0.0023248326694618997]:6.863055848111415)[&rate=0.0019111878993606772]:4.082754638337649,40[&rate=0.0027138699387297565]:10.945810486449064)[&rate=5.281775146000807E-4]:4.008351805900636)[&rate=0.004173541561722502]:13.521194908363078)[&rate=0.0017343523566625556]:23.905831215538818)[&rate=0.0014690153551028757]:246.21556886841947,(((7[&rate=0.0013284304281025428]:44.51121945467095,19[&rate=0.0013244101330386958]:44.51121945467095)[&rate=0.0030996483095153604]:114.80171750815565,(((8[&rate=0.0014117447331200043]:17.914997844016238,18[&rate=0.001613653816619342]:17.914997844016238)[&rate=0.0015780981397873618]:99.75958383366545,((9[&rate=8.556745686604595E-4]:26.019201910452132,15[&rate=0.002280139455710642]:26.019201910452132)[&rate=0.006774793018322178]:26.941905914958447,(11[&rate=0.0015282592048953712]:18.89253479197058,17[&rate=8.162539020526825E-4]:18.89253479197058)[&rate=0.003419519002445633]:34.06857303344)[&rate=0.0047167563612432245]:64.71347385227111)[&rate=0.0018327236345097738]:14.772054015428438,(10[&rate=0.002548320199449226]:55.855286878433056,16[&rate=5.754735500045994E-4]:55.855286878433056)[&rate=0.005442397913126371]:76.59134881467708)[&rate=0.0013167775635675224]:26.866301269716473)[&rate=0.0031091108981702352]:57.1653866738946,(12[&rate=0.0012007461767930125]:52.76006177685995,14[&rate=0.0016712386703178126]:52.76006177685995)[&rate=0.004741633369653405]:163.71826185986126)[&rate=0.008195330389655819]:82.11843364794987)[&rate=0.0032614515110414165]:181.69201546931242)[&rate=1.0]:0.0;
tree STATE_4762000 = ((((((1[&rate=0.0023683929730243004]:9.205097837656549,2[&rate=0.001562655374734047]:9.205097837656549)[&rate=0.0014784045663286045]:5.15196098814034,(21[&rate=0.0014424579069288773]:0.2053626364231803,22[&rate=0.0016626135348302422]:0.2053626364231803)[&rate=0.0013126998256734602]:14.151696189373709)[&rate=0.002424338024644188]:160.7009401537209,(((32[&rate=0.001786698136711016]:30.44201843569432,34[&rate=0.0010884783729812933]:30.44201843569432)[&rate=0.0032536848680116076]:33.84648182009187,35[&rate=0.0016205882305176031]:64.28850025578619)[&rate=0.0010167030050711582]:1.513189655843533,33[&rate=0.0033995491616952466]:65.80168991162972)[&rate=0.004043933167764971]:109.25630906788805)[&rate=0.005812261758627299]:76.88727053292885,13[&rate=0.002486960220131322]:251.94526951244663)[&rate=0.004272250468359602]:136.66906091781723,(((((4[&rate=0.00422040007506638]:29.754858072811906,((5[&rate=0.0011581373927834692]:15.395298056191073,37[&rate=0.006301999827750525]:15.395298056191073)[&rate=0.003811772840139589]:6.5894141587058535,42[&rate=0.0010338086990752861]:21.984712214896927)[&rate=0.0022089128782094786]:7.770145857914979)[&rate=0.003869545273895211]:15.150055196811486,31[&rate=0.002055053061012442]:44.90491326962339)[&rate=0.0038013070845899386]:19.28656339273087,36[&rate=9.237810210251221E-4]:64.19147666235426)[&rate=0.004435351536644967]:58.63593108851646,23[&rate=0.0028824495539708354]:122.82740775087072)[&rate=0.0019452362699263147]:125.61223854568001,((26[&rate=0.003393140188231945]:6.079118137622579,30[&rate=0.003881616962392073]:6.079118137622579)[&rate=0.00469485396567113]:84.48824931224925,27[&rate=8.8551190079898E-4]:90.56736744987184)[&rate=0.002935625714910247]:157.8722788466789)[&rate=0.00615953617109625]:140.17468413371313)[&rate=0.005805817522418638]:73.42442759836462,((((3[&rate=6.010232742470525E-4]:26.804722245016787,28[&rate=0.001092361324437102]:26.804722245016787)[&rate=6.888818071642711E-4]:22.855166987145598,(6[&rate=0.008826767626894232]:22.134672657133223,(20[&rate=0.002653226955971345]:15.857120062016069,((29[&rate=0.005342824761672057]:4.506441426567458,39[&rate=0.0011748264169894238]:4.506441426567458)[&rate=0.002545323070285909]:9.666841892386635,40[&rate=0.0027081504385634836]:14.173283318954093)[&rate=0.0015727773134085981]:1.6838367430619758)[&rate=0.0017532107521030552]:6.277552595117154)[&rate=0.0013420828920760219]:27.525216575029162)[&rate=0.0017317587746699633]:207.506578137074,(((7[&rate=0.0012809265776108345]:41.48543409867739,19[&rate=5.33539830550668E-4]:41.48543409867739)[&rate=0.0037968132690836638]:111.9923727520466,(((8[&rate=0.0013619090969621158]:20.456752121110927,18[&rate=0.0015218432727613334]:20.456752121110927)[&rate=0.00170153098627779]:110.96739623722121,((9[&rate=0.0013345583189749914]:18.34688203686835,15[&rate=0.0018001875561755815]:18.34688203686835)[&rate=0.005676053094528857]:29.542542186641036,(11[&rate=0.0016961404706933034]:18.75477962684311,17[&rate=9.059204572091341E-4]:18.75477962684311)[&rate=0.002691758672261832]:29.134644596666277)[&rate=0.005060445780889943]:83.53472413482274)[&rate=0.004292258997079589]:20.496904303686307,(10[&rate=0.0027775981971271107]:54.87351855856637,16[&rate=6.272501765408392E-4]:54.87351855856637)[&rate=0.004505935812805379]:97.04753410345208)[&rate=0.001019945128598613]:1.556754188705554)[&rate=0.0021166635596118265]:21.750519127282985,(12[&rate=0.0013326497095290312]:52.23742152032584,14[&rate=0.0018548264167712134]:52.23742152032584)[&rate=0.006556615913191209]:122.99090445768114)[&rate=0.00909559811586387]:81.93814139122941)[&rate=0.004176770741882056]:151.94323081429974,(((24[&rate=0.004228814865930418]:13.098725322298941,25[&rate=0.002719641019282204]:13.098725322298941)[&rate=0.0020567913046519296]:247.9471320236898,41[&rate=0.004764798770267816]:261.04585734598874)[&rate=0.00604017031414428]:55.77312317687961,38[&rate=0.002025793565662353]:316.81898052286834)[&rate=0.004640521111527365]:92.29071766066778)[&rate=0.0022209860104052542]:52.929059845092354)[&rate=1.0]:0.0;
tree STATE_4763000 = (((((((1[&rate=0.0021764458131679778]:8.845506574902796,2[&rate=0.0014360094741462733]:8.845506574902796)[&rate=0.0012286966499745757]:15.148356804245054,(21[&rate=0.0020869340852285247]:0.5878942462424728,22[&rate=0.002593115837361489]:0.5878942462424728)[&rate=0.0013594069925679023]:23.405969132905376)[&rate=0.0023647949397743516]:144.08377626595677,(((32[&rate=0.0032418004773688077]:25.578523643866745,34[&rate=0.0012737178730459129]:25.578523643866745)[&rate=0.002630614145493768]:45.63316872830633,33[&rate=0.0030020212963006642]:71.21169237217308)[&rate=0.001934787576630018]:3.2023186048004817,35[&rate=0.001541161498197085]:74.41401097697356)[&rate=0.004012517070230885]:93.66362866813107)[&rate=0.0038399919589371953]:84.77046840889884,13[&rate=0.0022335538904527576]:252.84810805400346)[&rate=0.005814880294004648]:103.61561819657103,(((((4[&rate=0.0038783564120876144]:33.31387271576719,((5[&rate=0.0010642757803736302]:13.613764919845845,37[&rate=0.005791252252441224]:13.613764919845845)[&rate=0.0016047574233676988]:10.309883442086726,42[&rate=0.0022233350371883456]:23.92364836193257)[&rate=0.0038858640677307426]:9.390224353834618)[&rate=0.002125243084607498]:21.685107324552973,31[&rate=0.0015393837765957945]:54.99898004032016)[&rate=0.0036104132684996893]:11.5598656189554,36[&rate=0.0012514492107733183]:66.55884565927556)[&rate=0.0033066330956705377]:72.84008675399471,23[&rate=0.0023536332590432247]:139.39893241327027)[&rate=0.0020351649850266344]:100.22241841629489,((26[&rate=0.004108928557565147]:8.39207382704372,30[&rate=9.140078174233493E-4]:8.39207382704372)[&rate=0.004007205871751114]:103.01971822171406,27[&rate=8.137453078757227E-4]:111.41179204875777)[&rate=0.0026977069975368077]:128.20955878080738)[&rate=0.006171635895607952]:116.84237542100934)[&rate=0.005033301931330459]:87.40503016701905,(((3[&rate=8.168551051752854E-4]:38.05422002579361,28[&rate=8.517952600285277E-4]:38.05422002579361)[&rate=0.0011122863718406868]:1.5904834344109062,(6[&rate=0.008111399444336845]:17.98368341491258,(20[&rate=0.0021907244063489074]:11.550438470800273,((29[&rate=0.002994392796674866]:6.681268865899857,39[&rate=0.0014894411533735174]:6.681268865899857)[&rate=0.0028019973731285013]:2.307815816469531,40[&rate=0.0021482309536001863]:8.989084682369388)[&rate=0.0014453110770898249]:2.5613537884308855)[&rate=0.0016111212305039318]:6.433244944112307)[&rate=0.003078095170608993]:21.661020045291938)[&rate=0.001632223305022896]:244.2231109258058,(((7[&rate=0.0011733106254505636]:46.36129536028312,19[&rate=0.0016335954906659853]:46.36129536028312)[&rate=0.002248560246992699]:153.47879454346054,(((8[&rate=0.0012515327421418446]:22.78721644263825,18[&rate=0.001398505001925317]:22.78721644263825)[&rate=0.003370193240897843]:97.44397382866448,((9[&rate=0.0012263986166335466]:20.4369867487531,15[&rate=0.0016542907845873084]:20.4369867487531)[&rate=0.002933945987490319]:68.67767087141257,(11[&rate=0.0016329077831273495]:20.891352652693104,17[&rate=8.324998463571316E-4]:20.891352652693104)[&rate=0.0023530204823570835]:68.22330496747257)[&rate=0.0055716828058338585]:31.116532651137064)[&rate=0.00401947932239228]:14.656287172046788,(10[&rate=0.001012422397204184]:51.961979555131094,16[&rate=0.0011967420817339802]:51.961979555131094)[&rate=0.003930444487552571]:82.92549788821843)[&rate=0.0019460759088382506]:64.95261246039414)[&rate=7.621026424227034E-4]:1.2763645904946657,(12[&rate=0.0012246446910456285]:58.18838804624235,14[&rate=0.003243765747184211]:58.18838804624235)[&rate=0.005690021047998935]:142.92806644799597)[&rate=0.009559351397600457]:82.75135989177198)[&rate=0.0031997614338903687]:160.00094203158324)[&rate=0.007412595668566145]:4.107372194448658,(((24[&rate=0.004038580518631269]:13.243617285311721,25[&rate=0.0025972972538080177]:13.243617285311721)[&rate=0.0018445441249305638]:234.47172755834717,41[&rate=0.004295085391256769]:247.7153448436589)[&rate=0.004293636846295063]:91.77836620729948,38[&rate=0.001869620383851497]:339.4937110509584)[&rate=0.00423293486772653]:108.48241756108382)[&rate=1.0]:0.0;
tree STATE_4764000 = (((((((1[&rate=0.001160839179044489]:7.2599853552396345,2[&rate=0.003233659537200836]:7.2599853552396345)[&rate=7.440102536431268E-4]:4.645769449098453,(21[&rate=2.635888235553991E-4]:0.3223563825856886,22[&rate=9.589090121579705E-4]:0.3223563825856886)[&rate=0.0015706849527524834]:11.583398421752399)[&rate=0.0028963335031546703]:131.03390287533136,((32[&rate=0.0014717258097351172]:30.401400161926375,34[&rate=0.0011492470842861707]:30.401400161926375)[&rate=0.004005828039428862]:35.74984325862488,(33[&rate=0.003422782915965603]:65.29153245882034,35[&rate=0.0017873598724662163]:65.29153245882034)[&rate=0.003081212371937493]:0.8597109617309115)[&rate=0.004838412429031855]:76.78841425911818)[&rate=0.004073065473632394]:62.82284453004087,13[&rate=0.0026058237863419015]:205.7625022097103)[&rate=0.00636932662525407]:156.027836945361,(((((4[&rate=0.0038351874152330948]:35.66688635568345,((5[&rate=0.001229684680856817]:13.041611084317672,37[&rate=0.006691324099639585]:13.041611084317672)[&rate=0.001854167553372564]:11.13729952802985,42[&rate=9.640515362174709E-4]:24.178910612347522)[&rate=0.002371100234318439]:11.48797574333593)[&rate=0.002274636789156971]:27.43181668681479,31[&rate=0.001573610090561922]:63.098703042498244)[&rate=0.004338937209552418]:6.001259753264989,36[&rate=0.0013059808158748041]:69.09996279576323)[&rate=0.0063913849065663705]:49.893487023994396,23[&rate=0.0028819639291884813]:118.99344981975763)[&rate=0.005042000580647473]:127.79533652451836,((26[&rate=0.0065282502537360254]:4.098938797461761,30[&rate=0.0013382115140256566]:4.098938797461761)[&rate=0.004715296201818294]:81.12824621474752,27[&rate=0.0021572041935158256]:85.22718501220928)[&rate=9.293641619063628E-4]:161.56160133206672)[&rate=0.006850776597975551]:115.00155281079532)[&rate=0.008305771493691388]:53.89826875800736,(((3[&rate=0.002023795167139583]:32.08641130809041,(6[&rate=0.010363685646727126]:23.246034105384076,(20[&rate=0.002697325628906941]:13.638652388217837,((29[&rate=0.0034597789585208644]:3.9443823049509086,39[&rate=0.003910717657854259]:3.9443823049509086)[&rate=0.005942125329613716]:3.017982380946932,40[&rate=0.0029930464649032076]:6.962364685897841)[&rate=0.0013099183645918317]:6.676287702319996)[&rate=0.0034609376544890253]:9.60738171716624)[&rate=0.004385083776505768]:8.840377202706335)[&rate=0.0028423280416290317]:11.19635017347386,28[&rate=9.263607439854094E-4]:43.28276148156427)[&rate=0.0018859021607794835]:203.8415060325864,((((7[&rate=8.394638190688621E-4]:36.52631060143661,19[&rate=0.0021468705536154143]:36.52631060143661)[&rate=0.004470601977203542]:118.09978721751762,(10[&rate=0.0016817941498410165]:51.39511093516585,16[&rate=0.0017668535471650902]:51.39511093516585)[&rate=0.004429477581994765]:103.23098688378838)[&rate=8.565445032649186E-4]:14.506671216541804,((8[&rate=0.0027942566859021265]:21.091952426453318,18[&rate=9.464266663796923E-4]:21.091952426453318)[&rate=0.0038939860109640507]:98.8488621136222,((9[&rate=4.5830024129887316E-4]:18.819333594888185,15[&rate=0.0019113993506070302]:18.819333594888185)[&rate=0.0016484307857045427]:84.31579761818546,(11[&rate=0.003684728723765595]:19.25869512299831,17[&rate=9.618863143927342E-4]:19.25869512299831)[&rate=0.0027050129832833776]:83.87643609007532)[&rate=0.008270934912742898]:16.805683327001887)[&rate=0.0020614369600661596]:49.19195449542052)[&rate=0.007604308093766639]:10.275240658066082,(12[&rate=7.735300406280907E-4]:53.366381533977076,14[&rate=0.0037479092554936195]:53.366381533977076)[&rate=0.006765214292748969]:126.04162815958504)[&rate=0.011045058235044869]:67.71625782058857)[&rate=0.0045523534641157375]:168.56434039892798)[&rate=8.137418633704394E-4]:53.69062306991748,(((24[&rate=0.004666253510559323]:18.729038834131476,25[&rate=0.0015476645422811543]:18.729038834131476)[&rate=0.003731338967284538]:187.24187837834364,41[&rate=0.0051177966620059735]:205.97091721247511)[&rate=0.005064556413600826]:121.66333601029436,38[&rate=0.0014026810607488077]:327.6342532227695)[&rate=0.004709382405830651]:141.74497776022667)[&rate=1.0]:0.0;
tree STATE_4765000 = ((((((1[&rate=0.001667947833116226]:4.53832407298945,2[&rate=0.0031378616780703057]:4.53832407298945)[&rate=0.0033914637359718698]:4.185794695871454,(21[&rate=0.0016408997806913552]:0.517587910601895,22[&rate=0.001688933172080824]:0.517587910601895)[&rate=7.65557628861982E-4]:8.20653085825901)[&rate=0.0027394276950168375]:134.81487808028837,(((32[&rate=0.0029549040591753165]:27.526469799666096,34[&rate=0.0012527200185416657]:27.526469799666096)[&rate=0.0034988611050718876]:28.723839019614815,33[&rate=0.003207543813445697]:56.25030881928091)[&rate=0.001719225293728375]:1.8382593973013002,35[&rate=0.0018611614840339107]:58.08856821658221)[&rate=0.005382442869514147]:85.45042863256705)[&rate=0.003852411453975298]:111.13725996583224,13[&rate=0.0024646560352471376]:254.6762568149815)[&rate=0.006024275083247329]:151.69968376901278,(((((4[&rate=0.0019167013574804253]:62.21660180289766,((5[&rate=3.785899376737044E-4]:23.255668389160434,42[&rate=0.0022641499908746423]:23.255668389160434)[&rate=0.005017650180702126]:2.238966259819559,37[&rate=0.0043420451716982]:25.494634648979993)[&rate=0.0022426483837161807]:36.72196715391766)[&rate=0.0021514107438020485]:9.40736170615493,31[&rate=0.0014883614261092491]:71.62396350905259)[&rate=0.003017488413465595]:23.340239634240945,36[&rate=0.0012352306846816427]:94.96420314329353)[&rate=0.0020494476878450602]:57.999939152752944,23[&rate=0.0027258365775416934]:152.96414229604648)[&rate=0.004768855525053485]:109.41016303119545,((26[&rate=0.002889085772600113]:8.804330843615753,30[&rate=0.0012657153188054423]:8.804330843615753)[&rate=0.004098203841378676]:95.28550017221932,27[&rate=0.0012223968119798143]:104.08983101583507)[&rate=9.213013065590958E-4]:158.28447431140685)[&rate=0.005998194149636908]:144.00163525675237)[&rate=0.0056952963356771405]:60.99703497608306,((((3[&rate=0.0019141582016935776]:27.021274875673956,(6[&rate=0.011004263555115494]:16.65981884209601,((20[&rate=0.0027666925898649675]:10.450689817740074,(29[&rate=0.0032723490880057094]:4.721886708117621,39[&rate=0.0036988586596290304]:4.721886708117621)[&rate=0.0026408993596615925]:5.7288031096224525)[&rate=0.0027147470334491276]:2.0254069019008405,40[&rate=0.0032333333266346053]:12.476096719640914)[&rate=0.006124319837601871]:4.1837221224550944)[&rate=0.00441531379244531]:10.361456033577948)[&rate=0.0019000452962683225]:7.444016731694131,28[&rate=0.001079794257042905]:34.46529160736809)[&rate=0.0017926630677246261]:264.8871286635157,(((7[&rate=6.876645438426508E-4]:43.574427876352914,19[&rate=0.0014419658822901868]:43.574427876352914)[&rate=0.003949203220947143]:157.8945389384649,(((8[&rate=0.0014990795587831005]:22.404558586426873,18[&rate=0.0021363590352008162]:22.404558586426873)[&rate=0.0038092000495585417]:97.5459449869306,((9[&rate=2.3659164750774577E-4]:20.129644373848187,15[&rate=0.0018078513097980332]:20.129644373848187)[&rate=0.0029774725237885435]:60.35702035654884,(11[&rate=0.0015662295604672522]:20.045911547530977,17[&rate=0.002129093264010691]:20.045911547530977)[&rate=0.003766340299711]:60.44075318286605)[&rate=0.009715633355953225]:39.463838842960456)[&rate=0.0014134210177997179]:52.606245664955026,(10[&rate=0.001516989815943562]:58.02371712763752,16[&rate=9.535828460531462E-4]:58.02371712763752)[&rate=0.004714441807793596]:114.53303211067498)[&rate=0.001666233926050212]:28.9122175765053)[&rate=0.004483842305646132]:46.6575082703346,(12[&rate=5.320938781124526E-4]:53.213339734763466,14[&rate=0.003736513154336864]:53.213339734763466)[&rate=0.006277384390923259]:194.91313535038893)[&rate=0.011454315410991027]:51.225945185731376)[&rate=0.004368991234092932]:128.0077665835778,(((24[&rate=0.015077619145735688]:5.865816602717349,25[&rate=8.419337919289947E-4]:5.865816602717349)[&rate=0.00326909296064156]:200.67800582330892,41[&rate=0.00484054543376775]:206.54382242602628)[&rate=0.005015214255580815]:119.86351535760468,38[&rate=0.001348357505340396]:326.40733778363096)[&rate=0.005138530467127626]:100.95284907083061)[&rate=0.002579985247744844]:40.012788705615776)[&rate=1.0]:0.0;
tree STATE_4766000 = ((((((1[&rate=0.0017949929135369419]:3.510000863713755,2[&rate=0.0028111178827238312]:3.510000863713755)[&rate=0.002576145289915836]:6.302171482265097,(21[&rate=0.0018919893281926664]:0.6884658889857107,22[&rate=0.001817576674240805]:0.6884658889857107)[&rate=8.238690032313778E-4]:9.12370645699314)[&rate=0.001127218019371728]:150.21744358702273,((32[&rate=0.004481392622964873]:17.39362172172026,34[&rate=0.003669149029011765]:17.39362172172026)[&rate=0.0036033074702699103]:37.90190828691364,(33[&rate=0.0035825585888324273]:51.3247902078938,35[&rate=0.001284914590726023]:51.3247902078938)[&rate=7.73059337447581E-4]:3.9707398007401054)[&rate=0.004926992410722452]:104.73408592436769)[&rate=0.005259432737816205]:78.68789589976853,13[&rate=0.0024763478598544297]:238.71751183277013)[&rate=0.005955335568057634]:145.75588911474455,(((((4[&rate=0.002062693620109317]:52.166126492287,((5[&rate=0.0010487375709415678]:18.967770068120963,37[&rate=0.00610253081721653]:18.967770068120963)[&rate=0.0019898303238379852]:7.1318606703976535,42[&rate=0.002508164982340927]:26.099630738518616)[&rate=0.00230870875411769]:26.066495753768383)[&rate=0.0023152804677451936]:9.431965496554248,31[&rate=0.0016017276797299427]:61.59809198884125)[&rate=7.548247282851805E-4]:22.660469410429585,36[&rate=0.0013068473599514969]:84.25856139927083)[&rate=0.0023740726653532864]:81.4202365539505,23[&rate=0.002980170359970746]:165.67879795322133)[&rate=0.005184616689179147]:79.00592998928508,((26[&rate=0.0015452854243096677]:12.619063127324855,30[&rate=0.0015251517577751252]:12.619063127324855)[&rate=0.005018312194754391]:52.318667977019224,27[&rate=0.002491467287724368]:64.93773110434408)[&rate=0.0010136586511743772]:179.74699683816232)[&rate=0.0046657376612319595]:139.78867300500826)[&rate=0.0030068996591884017]:90.32771991342833,((((3[&rate=0.0015910866696197327]:32.724125143358634,28[&rate=0.0010862406374554962]:32.724125143358634)[&rate=0.0025818073120861896]:3.32777378204225,(6[&rate=0.008897318828281158]:25.268267524651325,(20[&rate=0.0031092100084110816]:15.430020249416717,((29[&rate=0.0035215990014599097]:4.228667851482005,39[&rate=0.0026279258589636915]:4.228667851482005)[&rate=0.002062948781009288]:6.439231780577259,40[&rate=0.0016324472937259426]:10.667899632059264)[&rate=0.0024288546598230233]:4.7621206173574535)[&rate=0.001575202631042758]:9.838247275234608)[&rate=0.0022112934207711207]:10.78363140074956)[&rate=0.001896027348927667]:267.5620504100712,(((7[&rate=6.726969676857926E-4]:41.709135842456384,19[&rate=0.0016929613049690613]:41.709135842456384)[&rate=0.003943285144552456]:123.68383232786314,(((8[&rate=0.0016132621964659775]:23.02543034689173,18[&rate=0.0022990822931144212]:23.02543034689173)[&rate=0.00409934109415621]:91.51098081339353,((9[&rate=2.5461247782852033E-4]:20.560902556559917,15[&rate=9.190089853889368E-4]:20.560902556559917)[&rate=0.003514810974730758]:61.79967650454986,(11[&rate=0.001685526912888105]:20.470190618377483,17[&rate=0.0013839784361566992]:20.470190618377483)[&rate=0.00233860751246108]:61.89038844273229)[&rate=0.006038959097667528]:32.175832099175494)[&rate=0.0018429613679543807]:36.89975130109744,(10[&rate=0.0018452208958496356]:52.97404249188584,16[&rate=0.00115990956232398]:52.97404249188584)[&rate=0.00410700858497922]:98.46211996949687)[&rate=0.00239409408502471]:13.956805708936827)[&rate=0.0025738921014534606]:110.43378707568752,(12[&rate=0.0013619244277629481]:54.66409416045098,14[&rate=0.001766526964902808]:54.66409416045098)[&rate=0.0038281661049168656]:221.16266108555607)[&rate=0.01161704883319993]:27.78719408946506)[&rate=0.005088798529305736]:145.2157885952945,(((24[&rate=0.008023970882303512]:10.184989380420637,25[&rate=5.08977969400361E-4]:10.184989380420637)[&rate=0.0035807292576267753]:179.75071707406977,41[&rate=0.005207559869257065]:189.9357064544904)[&rate=0.005198629518787385]:73.18145936687654,38[&rate=0.0026423510531702996]:263.11716582136694)[&rate=0.0037543029778090713]:185.71257210939967)[&rate=0.004153413091691125]:25.97138293017639)[&rate=1.0]:0.0;
tree STATE_4767000 = ((((((1[&rate=0.004543552935042094]:4.732605772281886,2[&rate=0.0016382028555631304]:4.732605772281886)[&rate=0.0024182004101510226]:7.157424299074506,(21[&rate=0.004016036206406912]:1.0227611844241662,22[&rate=0.002501419651503]:1.0227611844241662)[&rate=0.0029190754698021092]:10.867268886932226)[&rate=0.0025734319950109007]:113.0050144694724,(((32[&rate=0.005063311077117892]:9.2933252778559,34[&rate=0.0035580914675840225]:9.2933252778559)[&rate=0.0053760319548459695]:36.241729075555995,33[&rate=0.004434119106383931]:45.535054353411894)[&rate=9.368876276542833E-4]:15.359084746241848,35[&rate=0.001497468418209181]:60.89413909965374)[&rate=0.006091558078461481]:64.00090544117505)[&rate=0.006606643191944946]:55.771572312104695,13[&rate=0.0030162149378478035]:180.6666168529335)[&rate=0.007426314042481049]:146.10404739055258,(((((4[&rate=0.001843387110477129]:42.96163948359975,((5[&rate=0.00194935549951722]:18.329284986011594,37[&rate=0.005001150026211342]:18.329284986011594)[&rate=0.0010881027556774402]:14.398413105940271,42[&rate=0.0015762644335759748]:32.727698091951865)[&rate=0.004473366054675919]:10.233941391647882)[&rate=0.0013688078608937743]:38.46220236926437,31[&rate=0.0019411690323539285]:81.42384185286411)[&rate=0.005328661944083474]:9.501144089262581,36[&rate=0.0011860881667842685]:90.9249859421267)[&rate=0.0023427786302708197]:61.41737443420426,23[&rate=0.0030692776544900572]:152.34236037633096)[&rate=0.0060961093693554505]:78.34630368660149,((26[&rate=0.0023252927205915713]:2.544342254377393,30[&rate=0.0031554093657366216]:2.544342254377393)[&rate=0.005399285667624047]:74.18590245565562,27[&rate=0.002691847366790528]:76.73024471003302)[&rate=0.001360764815138653]:153.95841935289943)[&rate=0.005792986812187657]:96.08200018055362)[&rate=0.003659730132749636]:149.85227663344426,((((3[&rate=0.0019282729579716163]:25.584987430165164,28[&rate=0.001316438938712727]:25.584987430165164)[&rate=0.003128949112354517]:7.906239595415471,(6[&rate=0.009325264215919301]:29.72401342372539,(20[&rate=0.003936840727137584]:8.34765379368938,((29[&rate=0.004348780334943342]:3.19374723102291,39[&rate=0.003184841194478671]:3.19374723102291)[&rate=0.0025001330374093637]:4.692898842125739,40[&rate=0.005692891171437926]:7.886646073148649)[&rate=0.0015027662419049796]:0.46100772054073147)[&rate=0.0021528756151841665]:21.376359630036006)[&rate=0.00690765821877492]:3.7672136018552465)[&rate=0.003283413780563614]:256.1374187342107,(((7[&rate=0.0016793889057684168]:37.34191157011063,19[&rate=0.0018637193777031504]:37.34191157011063)[&rate=0.004864592310549163]:99.01375611415745,(((8[&rate=0.0019551479670841857]:19.965261750256772,18[&rate=0.0029675454648691296]:19.965261750256772)[&rate=0.005160344960440284]:70.60537872778954,((9[&rate=9.245103757396651E-4]:25.927884534418116,15[&rate=7.166740385246925E-4]:25.927884534418116)[&rate=0.003751463721129403]:40.905898258941576,(11[&rate=0.002042727167609328]:18.016141186635338,17[&rate=0.0013979783694525862]:18.016141186635338)[&rate=0.005569992555123092]:48.81764160672435)[&rate=0.009325135960900626]:23.736857684686626)[&rate=0.0021589799635567818]:37.432089151328185,(10[&rate=0.0022362638212353493]:42.809872035676854,16[&rate=0.0020581535473826705]:42.809872035676854)[&rate=0.004935685635187965]:85.19285759369765)[&rate=0.001276955345495553]:8.35293805489357)[&rate=0.003035950666456027]:98.03979407541271,(12[&rate=0.003587569701572876]:48.34892275385088,14[&rate=0.0019527075507838956]:48.34892275385088)[&rate=0.004743617583888494]:186.0465390058299)[&rate=0.014078957199155005]:55.23318400011058)[&rate=0.0064257594036880245]:89.2144858209806,(((24[&rate=0.009724426936211937]:9.262266886599933,25[&rate=0.0025877832869980162]:9.262266886599933)[&rate=0.004162198603782695]:168.10605351804503,41[&rate=0.006066678051605789]:177.36832040464498)[&rate=0.004889313673227095]:88.98483549849266,38[&rate=0.0025000929910544128]:266.35315590313763)[&rate=0.0052786361258272225]:112.48997567763433)[&rate=0.005410189931794676]:97.77980929615836)[&rate=1.0]:0.0;
tree STATE_4768000 = ((((((1[&rate=0.0038785525057969555]:4.516788677559465,2[&rate=0.0013984333148251054]:4.516788677559465)[&rate=0.0020642693932508755]:7.051784084787149,(21[&rate=0.001047458658988222]:0.6358298653560316,22[&rate=0.0021353085559863002]:0.6358298653560316)[&rate=0.001084646681528802]:10.932742896990582)[&rate=0.0022364310302159934]:101.19851839574554,(((32[&rate=0.0020379073889984587]:23.751044415675512,34[&rate=0.002300090713729694]:23.751044415675512)[&rate=0.004493209783976957]:26.760115348965765,33[&rate=0.0036947195425289163]:50.51115976464128)[&rate=7.99763512802249E-4]:5.719507182950139,35[&rate=0.0014483339492828984]:56.230666947591416)[&rate=0.005358873450908981]:56.53642421050074)[&rate=0.00413115747892306]:66.27239625018778,13[&rate=0.002574757722192235]:179.03948740827994)[&rate=0.0038281836395436426]:191.8360617662885,(((((4[&rate=0.001573586529928453]:48.23072294215943,((5[&rate=0.0013355265224368376]:25.47713593707372,42[&rate=0.0013714063377253535]:25.47713593707372)[&rate=0.0011654801867981943]:11.787678087618417,37[&rate=0.0033365784108468945]:37.264814024692136)[&rate=0.003818638270266996]:10.965908917467296)[&rate=0.003955178756862982]:9.019007194336346,31[&rate=0.0019321654397350526]:57.24973013649578)[&rate=0.0012378145460073921]:40.54095291626823,36[&rate=9.394480219579816E-4]:97.79068305276401)[&rate=0.002085309471206909]:68.8024932792912,23[&rate=0.0026640505417693814]:166.5931763320552)[&rate=0.00572722331422355]:71.60447878902343,((26[&rate=0.0019849597962673326]:5.1110538168258595,30[&rate=0.0026935794690086472]:5.1110538168258595)[&rate=0.005867686458456719]:54.40612317636263,27[&rate=0.0022978650186484917]:59.517176993188485)[&rate=0.001224868260601826]:178.68047812789015)[&rate=0.004427619155621903]:132.6778940534898)[&rate=0.0027574026072083612]:102.69208543928562,((((3[&rate=0.0026989425765170027]:7.271770443831004,28[&rate=0.001842577881108155]:7.271770443831004)[&rate=0.0012254518392232345]:25.975051083317958,(6[&rate=0.003897608882382776]:27.447651348514473,((20[&rate=0.0032894017463489743]:8.374489765059193,40[&rate=0.00485967207473029]:8.374489765059193)[&rate=0.0019597521114114104]:4.014301140636885,(29[&rate=0.0037122870816060504]:8.234379153035624,39[&rate=0.0020714425409316833]:8.234379153035624)[&rate=0.002116132512006148]:4.1544117526604545)[&rate=0.001180107677689146]:15.058860442818395)[&rate=0.005896644206938556]:5.799170178634487)[&rate=0.0023659265365529214]:241.19286964082582,((((7[&rate=0.001433591319780597]:34.48214596234009,19[&rate=0.0015909429395799608]:34.48214596234009)[&rate=0.004218858641562029]:86.8611279357059,((8[&rate=0.0016689899194607099]:18.4362567662371,18[&rate=0.0025332115776458388]:18.4362567662371)[&rate=0.004884801198166499]:69.37712184933363,((9[&rate=0.0014275329133722188]:23.94224241391338,15[&rate=6.117806764135343E-4]:23.94224241391338)[&rate=0.004111827305300836]:39.98273718526286,(11[&rate=0.0023573952322878617]:24.48802889351525,17[&rate=0.0011933684025417929]:24.48802889351525)[&rate=0.007370160182804431]:39.436950705661)[&rate=0.006341606589680035]:23.888399016394494)[&rate=0.0015546538530532145]:33.52989528247524)[&rate=0.0010900584687643902]:2.8581176380716897,(10[&rate=0.002043026501236667]:46.7339788791243,16[&rate=0.0012845325778667745]:46.7339788791243)[&rate=0.003972936617812561]:77.46741265699336)[&rate=0.002775517700342978]:75.11969376097291,(12[&rate=0.003062488245362559]:51.22278306978056,14[&rate=0.0021359525011876894]:51.22278306978056)[&rate=0.005377935364526604]:148.09830222731)[&rate=0.011007135584506654]:75.11860587088421)[&rate=0.006017098457079839]:115.75556231594771,(((24[&rate=0.0013401330628557237]:23.986413530323734,25[&rate=0.002209031895435415]:23.986413530323734)[&rate=0.0022401648191366047]:148.2009266075796,41[&rate=0.00713414580896436]:172.18734013790333)[&rate=0.0039658366376679926]:122.62780984515393,38[&rate=0.0020930129343377677]:294.81514998305727)[&rate=0.0033589817890261327]:95.38010350086523)[&rate=0.004108046734640617]:83.37238112993157)[&rate=1.0]:0.0;
tree STATE_4769000 = ((((((1[&rate=0.001602902472595278]:3.2208468680963653,2[&rate=0.003004224520313905]:3.2208468680963653)[&rate=0.0021404278979628346]:1.2505636319425628,(21[&rate=0.0010861032687842856]:0.37652844741910174,22[&rate=0.0022140879571895837]:0.37652844741910174)[&rate=0.002873846859701836]:4.094882052619827)[&rate=0.0022792053728080065]:124.78043831021793,(((32[&rate=0.002771472456475663]:20.950596694246368,34[&rate=0.0030293401593052506]:20.950596694246368)[&rate=0.0025250533761529055]:38.16864644931887,35[&rate=0.001531539498183796]:59.119243143565235)[&rate=9.941673599380917E-4]:10.411062023574367,33[&rate=0.004297965159671536]:69.5303051671396)[&rate=0.0053732102109379275]:59.72154364311726)[&rate=0.004476109081885193]:54.8952658714891,13[&rate=0.00266975002249899]:184.14711468174596)[&rate=0.003969419440793057]:246.37883338758934,(((((4[&rate=0.001842881756177211]:57.64780803733767,((5[&rate=0.0014014436411154934]:21.04849303436125,37[&rate=0.0034596770836534153]:21.04849303436125)[&rate=0.0012084790456623376]:23.882792212586693,42[&rate=0.0014035845874510032]:44.931285246947944)[&rate=0.003973359042051517]:12.716522790389725)[&rate=0.0026238718900615204]:10.102408092421086,31[&rate=0.0019567188346481384]:67.75021612975875)[&rate=0.004217051769906984]:10.665331729671578,36[&rate=9.741077213367789E-4]:78.41554785943033)[&rate=0.0036681194728320596]:74.42305166985274,23[&rate=0.0026077747277491667]:152.83859952928307)[&rate=0.0027832460581504485]:112.36425063806135,((26[&rate=7.443901897684384E-4]:2.1641146074351014,30[&rate=0.005137388271270872]:2.1641146074351014)[&rate=0.003718555550048667]:84.22209494682524,27[&rate=0.002161594550796239]:86.38620955426033)[&rate=0.00132468892207225]:178.81664061308408)[&rate=0.004590970341968351]:165.32309790199088)[&rate=0.004487784434681767]:10.409891722035525,((((3[&rate=0.0016718720455373554]:33.332220339869586,28[&rate=0.0012164082125806159]:33.332220339869586)[&rate=0.0023683073262497794]:11.469067780106961,(6[&rate=0.006315329722339192]:30.753016515678762,(20[&rate=0.0036693951395827236]:8.570230107854416,((29[&rate=0.0038492470317564517]:4.465734582917886,39[&rate=0.0021478656894945054]:4.465734582917886)[&rate=0.002864944433315142]:3.739105729924365,40[&rate=0.005878665452222278]:8.20484031284225)[&rate=0.0019763588181849205]:0.36538979501216495)[&rate=0.0012236461985942928]:22.182786407824345)[&rate=0.0038034991091937496]:14.048271604297785)[&rate=0.002502237560661015]:266.74142135861905,((((7[&rate=0.0014864817863250797]:38.634635467026335,19[&rate=0.0016496386872166808]:38.634635467026335)[&rate=0.003436939691596847]:97.11290902263784,((8[&rate=9.687180301118003E-4]:20.65643073137001,18[&rate=0.0026266710875834953]:20.65643073137001)[&rate=0.0032936102130599176]:74.54721990759303,((9[&rate=0.0014801998629791794]:21.83417351756822,15[&rate=0.002179304970169156]:21.83417351756822)[&rate=0.0028080206303699837]:31.81220970480968,(11[&rate=0.0024443682293652474]:27.436983494015838,17[&rate=0.001237396160452282]:27.436983494015838)[&rate=0.0053310981526676245]:26.20939972836206)[&rate=0.006575571825477552]:41.55726741658514)[&rate=0.0014822598652748855]:40.543893850701124)[&rate=0.0018368814187721984]:7.606662268130719,(10[&rate=0.00324148037160381]:46.78613439022638,16[&rate=0.0014906561617350407]:46.78613439022638)[&rate=0.003880486293005778]:96.5680723675685)[&rate=0.0028779167760405594]:77.04154809134198,(12[&rate=0.0031754747219471195]:56.47419114925067,14[&rate=0.002214755659902379]:56.47419114925067)[&rate=0.005576347217717383]:163.92156369988618)[&rate=0.004750655877861201]:91.14695462945875)[&rate=0.0072111560473462]:70.96380345765652,(((24[&rate=0.0011999409364990671]:30.11935049703665,25[&rate=0.001977943739196032]:30.11935049703665)[&rate=0.00487576480157473]:104.95118432680998,41[&rate=0.007614735554152466]:135.07053482384663)[&rate=0.0028555306285931643]:134.36763172847526,38[&rate=0.0022505125215747735]:269.4381665523219)[&rate=0.00395338108059741]:113.06834638393025)[&rate=0.00522802748777471]:58.42932685511869)[&rate=1.0]:0.0;
tree STATE_4770000 = ((((((1[&rate=0.001849531083623553]:5.925994102170117,2[&rate=0.0034664658190389987]:5.925994102170117)[&rate=0.002386222035608877]:2.791701329359041,(21[&rate=0.003234646580829317]:0.46392156947492175,22[&rate=0.003042500157645446]:0.46392156947492175)[&rate=0.0022944910920675446]:8.253773862054237)[&rate=0.002051012534165528]:146.90116417496066,(((32[&rate=0.003510229028602002]:14.30608763323446,34[&rate=0.001682664727887653]:14.30608763323446)[&rate=0.002284883042401984]:63.337912097436266,35[&rate=0.0015082734416970445]:77.64399973067073)[&rate=9.42504118500855E-4]:12.350279457010473,33[&rate=0.0018666963543491706]:89.9942791876812)[&rate=0.004245547224727995]:65.62458041880862)[&rate=0.004432213244494429]:67.38345800873941,13[&rate=0.0024520448077388537]:223.00231761522923)[&rate=0.0037436327581456055]:185.75649328058432,(((((4[&rate=0.0018687680905783999]:51.04107688202432,((5[&rate=0.001316434865882028]:27.286738982619763,37[&rate=0.0032498199742012146]:27.286738982619763)[&rate=0.002087527538861331]:16.41277576237705,42[&rate=0.0013184459466842526]:43.69951474499681)[&rate=0.0047373985752212355]:7.341562137027509)[&rate=0.0026308001723106995]:29.338011846506824,31[&rate=9.8516372489504E-4]:80.37908872853114)[&rate=0.003961253823033737]:25.817479484782794,36[&rate=9.150202904141983E-4]:106.19656821331394)[&rate=0.005637182703868409]:50.42782863461814,23[&rate=0.002530981510702516]:156.62439684793208)[&rate=0.0025022634733394447]:120.85152221135178,((26[&rate=0.003674788022351264]:3.2436561529774415,30[&rate=0.004825764548399009]:3.2436561529774415)[&rate=0.0020643759399186323]:101.8184761423114,27[&rate=0.0019196777157100442]:105.06213229528883)[&rate=0.0012663746533773854]:172.413786763995)[&rate=0.004196469560341581]:131.2828918365297)[&rate=0.003050266232966752]:83.6405196624932,(((3[&rate=8.74977655462804E-4]:51.95808001264307,((6[&rate=0.005932254421170292]:22.607851101063527,((20[&rate=0.0034949147569318913]:7.302429484668148,(29[&rate=0.003615759386487881]:3.4955907743232006,39[&rate=0.002017580442001728]:3.4955907743232006)[&rate=0.0018932041888209718]:3.8068387103449477)[&rate=0.002820926283020031]:1.98525199478214,40[&rate=7.512720018674163E-4]:9.287681479450288)[&rate=0.00427922085420736]:13.320169621613239)[&rate=0.0016897083222876333]:23.938058878843112,28[&rate=0.001227920195795478]:46.54590997990664)[&rate=0.002270752893773462]:5.412170032736434)[&rate=0.0029714606901256697]:275.813738847717,(((7[&rate=0.0012166894611010425]:34.97494592697382,19[&rate=0.0013502338365834244]:34.97494592697382)[&rate=0.003587205167559315]:178.05391654236465,(12[&rate=0.0029828567607405663]:44.18944417038657,14[&rate=0.002080413000257622]:44.18944417038657)[&rate=0.005238097120926204]:168.8394182989519)[&rate=0.0026660845663461674]:6.072590295983417,(((8[&rate=7.561598951157968E-4]:21.88672099300822,18[&rate=0.002445233742016409]:21.88672099300822)[&rate=0.0024746391779572273]:149.83624976054614,((9[&rate=0.0013904138924549219]:23.13460975454059,15[&rate=0.002047112678635531]:23.13460975454059)[&rate=0.002624098964650094]:80.05957937318624,(11[&rate=0.002296097729359596]:23.32810740617188,17[&rate=0.0011623381781027996]:23.32810740617188)[&rate=0.004022078609288448]:79.86608172155495)[&rate=0.0034072502676306023]:68.52878162582753)[&rate=0.0022468116303388675]:8.724384593461593,(10[&rate=0.0023482560465039578]:52.04179790292385,16[&rate=0.0014002359329897366]:52.04179790292385)[&rate=0.0037831590764690133]:128.4055574440921)[&rate=0.0011673528743340962]:38.65409741830592)[&rate=0.004462490570399247]:108.67036609503816)[&rate=0.004469346866689136]:50.92346799368761,(((24[&rate=0.0011543954675445644]:23.937961967968032,25[&rate=0.0030335764630642715]:23.937961967968032)[&rate=0.004527856237089673]:136.2711146481196,41[&rate=0.007152840887685546]:160.20907661608763)[&rate=0.0027683142013743053]:101.38446826304417,38[&rate=0.0021459906377801403]:261.5935448791318)[&rate=0.003796889762513392]:117.10174197491585)[&rate=0.003660868773825207]:113.7040437042591)[&rate=1.0]:0.0;
tree STATE_4771000 = ((((((1[&rate=0.0021161076808632203]:2.329334772737294,2[&rate=0.002691442674053354]:2.329334772737294)[&rate=0.002713227496565453]:6.013550437679102,(21[&rate=0.007774672565640551]:0.454393747147571,22[&rate=0.003159077622774419]:0.454393747147571)[&rate=0.0023824075888347306]:7.888491463268825)[&rate=0.0021295998241545448]:160.9747541879773,((32[&rate=0.001435036522999166]:52.822250134787566,34[&rate=0.0013949226777361483]:52.822250134787566)[&rate=0.0017973421357573185]:38.88851943839609,(33[&rate=0.002686321361295863]:80.05626779799267,35[&rate=0.0015560090803810448]:80.05626779799267)[&rate=0.0045019956886296775]:11.65450177519098)[&rate=0.004408221048164302]:77.60686982521005)[&rate=0.003276110159311482]:53.42296668296106,13[&rate=0.002545998185966708]:222.74060608135477)[&rate=0.003887075056691206]:220.63235326726323,(((((4[&rate=0.002012265571132147]:54.54260721391324,((5[&rate=0.0013668758294610786]:22.356144921994613,37[&rate=0.0033743411755416865]:22.356144921994613)[&rate=0.0016320967776921622]:22.351376362313587,42[&rate=0.001277635275429278]:44.7075212843082)[&rate=0.005000422328536472]:9.835085929605043)[&rate=0.0023982669431801195]:21.948525773940773,31[&rate=9.819411218999657E-4]:76.49113298785402)[&rate=0.006072943552259216]:13.136356169798006,36[&rate=9.500805173561445E-4]:89.62748915765202)[&rate=0.0028303167518420234]:23.617899697717448,23[&rate=0.003019500058043876]:113.24538885536947)[&rate=0.002467939654316078]:120.58623748417656,((26[&rate=0.0017109506955834879]:4.5180519107483725,30[&rate=0.002626800963155996]:4.5180519107483725)[&rate=0.004101746152669979]:98.06827821143962,27[&rate=0.0019505123005587952]:102.58633012218799)[&rate=0.00131365579291644]:131.24529621735803)[&rate=0.004606680087062042]:209.54133300907196)[&rate=0.0031592073967419746]:37.386252969746636,((((3[&rate=7.526942043372142E-4]:44.086586732088136,28[&rate=0.0012749696013466265]:44.086586732088136)[&rate=0.002357759829705133]:6.0816326000140535,(6[&rate=0.006159556688084199]:30.607769754795193,((20[&rate=0.0038501496591011896]:9.793418238316042,(29[&rate=0.003754302045936354]:3.423799829434448,39[&rate=0.003268229835862228]:3.423799829434448)[&rate=0.005347235260055135]:6.3696184088815935)[&rate=8.440072104414751E-4]:1.4658360216674193,40[&rate=0.0030098853319606668]:11.25925425998346)[&rate=0.00234539600907151]:19.348515494811732)[&rate=0.001911408502754516]:19.560449577306997)[&rate=0.003083903237636363]:242.59877947905147,(((7[&rate=8.992027842884814E-4]:34.25664548002959,19[&rate=0.002390624849396567]:34.25664548002959)[&rate=0.0028060478327672687]:153.46134706242842,(12[&rate=0.00124711021510648]:43.28190030844381,14[&rate=0.003796337517638838]:43.28190030844381)[&rate=0.006542613121773851]:144.4360922340142)[&rate=8.092811225864252E-4]:29.21309134957403,(((8[&rate=0.0020163251285088626]:21.43722089930552,18[&rate=0.0020494861193174744]:21.43722089930552)[&rate=0.0024509500440852085]:152.47372188301568,((9[&rate=0.0014436894614928465]:22.659481056378674,15[&rate=0.002319748329385816]:22.659481056378674)[&rate=0.0013107668534001083]:85.98908313773399,(11[&rate=0.0025480994980829385]:22.849004736186252,17[&rate=0.0010171492515476193]:22.849004736186252)[&rate=0.0029001566499088213]:85.79955945792639)[&rate=0.0024261182349741483]:65.26237858820855)[&rate=0.0018499170814089167]:25.51865094435874,(10[&rate=0.0013003916499430815]:47.45641888968707,16[&rate=0.0015355383302830335]:47.45641888968707)[&rate=0.0020836843392579786]:151.97317483699288)[&rate=0.001212081561910091]:17.501490165352095)[&rate=0.003834635699931637]:75.83591491912162)[&rate=0.006080345388114627]:153.78049703801798,(((24[&rate=0.0014117060901510355]:29.43652897318852,25[&rate=0.0022493097666277336]:29.43652897318852)[&rate=0.00250140606065657]:190.20547472913486,41[&rate=0.005923324759793342]:219.6420037023234)[&rate=0.00392223977235484]:169.64660552318134,38[&rate=0.00213578150476202]:389.28860922550473)[&rate=0.00394237267433768]:57.25888662366691)[&rate=0.00546164902435676]:34.21171646919299)[&rate=1.0]:0.0;
tree STATE_4772000 = ((((((1[&rate=8.158470671534176E-4]:10.346143381434297,2[&rate=0.0024030784217031038]:10.346143381434297)[&rate=0.001082746543794686]:4.297776939769237,(21[&rate=0.006941685239161445]:0.26599388473025587,22[&rate=0.0041738963421391745]:0.26599388473025587)[&rate=0.002127153708862107]:14.37792643647328)[&rate=0.0027864032342037976]:147.4322709435816,((32[&rate=0.0012812850653169765]:33.22038503472438,34[&rate=0.001319840701183767]:33.22038503472438)[&rate=0.0013825661543315944]:76.43064497524989,(33[&rate=0.0027719256477091595]:83.41529590684935,35[&rate=0.001461158902221743]:83.41529590684935)[&rate=9.79010331192409E-4]:26.235734103124926)[&rate=0.004344169777880433]:52.42516125481086)[&rate=0.0015713923254273596]:131.30876735900964,13[&rate=0.0022732170226404465]:293.3849586237948)[&rate=0.003537114662934965]:177.79222789780522,(((((4[&rate=0.0019098459583510715]:43.49183483378941,((5[&rate=0.0012204271868622668]:35.951950014155805,37[&rate=0.003012810395203052]:35.951950014155805)[&rate=0.0036166799946419606]:1.1685836419215718,42[&rate=0.001140747967807346]:37.12053365607738)[&rate=0.004953828949035512]:6.371301177712034)[&rate=0.0029129277946413337]:25.77179548330723,31[&rate=8.767348247936542E-4]:69.26363031709664)[&rate=0.003994556180353517]:14.080060608404878,36[&rate=7.211273107779663E-4]:83.34369092550152)[&rate=0.003229521431092539]:44.97998898544198,23[&rate=0.0026453839121825195]:128.3236799109435)[&rate=0.0021931717246295953]:154.24288305803276,((26[&rate=0.001527637477414298]:5.481933206997074,30[&rate=0.002345362497355323]:5.481933206997074)[&rate=0.003417280420218847]:79.4528173874618,27[&rate=0.001640365558224813]:84.93475059445888)[&rate=0.0022703760994508926]:197.63181237451738)[&rate=0.004113115104337248]:188.61062355262374)[&rate=0.003110534941290041]:14.772159528911175,((((3[&rate=7.950438045978523E-4]:51.668276310026286,28[&rate=0.0010406888022274467]:51.668276310026286)[&rate=0.0010866035586648117]:2.772107180870208,(6[&rate=0.005499614725728328]:31.495614244595934,((20[&rate=0.0028501624983159894]:13.067824048722684,40[&rate=0.0027556376956000056]:13.067824048722684)[&rate=0.0028198828784280587]:5.258566467600048,(29[&rate=0.0033520618225302244]:9.045287830211146,39[&rate=0.002918067946054755]:9.045287830211146)[&rate=0.0020621879603781477]:9.281102686111586)[&rate=0.0029329252623913967]:13.169223728273202)[&rate=0.0016244389851203347]:22.94476924630056)[&rate=0.0027597568403574984]:273.88021047358416,((((7[&rate=0.0015116229290369392]:35.250333493633946,19[&rate=9.512722625661279E-4]:35.250333493633946)[&rate=0.002357086130845611]:138.4348596286859,((8[&rate=0.001800293743641612]:22.05905380658907,18[&rate=0.0022814512636528585]:22.05905380658907)[&rate=0.0019554907023633934]:142.84531807190731,(10[&rate=4.885310716331646E-4]:61.182127703179454,16[&rate=0.0010942895580653288]:61.182127703179454)[&rate=0.004087464892004835]:103.72224417531694)[&rate=5.583498211313862E-4]:8.780821243823453)[&rate=9.040909469910218E-4]:3.4189240928426443,((9[&rate=0.0012890109181376297]:23.31676826021026,15[&rate=0.0020712078350847074]:23.31676826021026)[&rate=0.0018957181794161018]:64.16189511974639,(11[&rate=8.772872255364407E-4]:19.837296681214706,17[&rate=5.630638386067726E-4]:19.837296681214706)[&rate=0.004351481799051023]:67.64136669874195)[&rate=0.005410153125264573]:89.62545383520583)[&rate=0.002846527362330787]:40.5769680915908,(12[&rate=9.771543728188622E-4]:50.75153517941895,14[&rate=0.002974562921805321]:50.75153517941895)[&rate=0.004920785544183446]:166.92955012733432)[&rate=0.003781002276500776]:110.63950865772739)[&rate=0.0059040504001129975]:99.03725874947514,(((24[&rate=0.0012608976875587952]:45.767585350828526,25[&rate=6.726679346690144E-4]:45.767585350828526)[&rate=0.002206625245786578]:161.51934467480555,41[&rate=0.005244666312430943]:207.28693002563406)[&rate=0.003763998752165661]:171.9831815911438,38[&rate=0.0019069514272277738]:379.27011161677785)[&rate=0.004145360007416673]:48.08774109717797)[&rate=0.0049734375856315734]:58.591493336555345)[&rate=1.0]:0.0;
tree STATE_4773000 = ((((((1[&rate=9.917050628782125E-4]:15.164651651654765,2[&rate=9.35523547632735E-4]:15.164651651654765)[&rate=0.0029376056685803337]:1.285000306616741,(21[&rate=0.0013494519232628607]:0.3449191080765325,22[&rate=0.003109018195734467]:0.3449191080765325)[&rate=0.0017984002655468114]:16.104732850194974)[&rate=0.0030436075768518604]:119.28074603829889,((32[&rate=0.002109180066908409]:22.432120060889392,34[&rate=0.0014416711511994233]:22.432120060889392)[&rate=0.0029620109125549033]:58.44152595002876,(33[&rate=0.0021264076155419432]:78.60399558251603,35[&rate=0.0015224670163615647]:78.60399558251603)[&rate=0.0012155803404650686]:2.269650428402116)[&rate=0.004745166775858219]:54.85675198565224)[&rate=0.0037494256369352092]:54.72724447356879,13[&rate=0.002841002301561509]:190.45764247013918)[&rate=0.00484769920114408]:204.42762896526298,(((((4[&rate=0.00208613798537964]:45.30962656919715,((5[&rate=0.0013330810800581772]:20.619150047582277,37[&rate=0.00329091368897951]:20.619150047582277)[&rate=0.006120712970624848]:6.972673363054302,42[&rate=0.001707057344052975]:27.59182341063658)[&rate=0.0037795284781657703]:17.71780315856057)[&rate=0.002491728136435417]:5.06646962321669,36[&rate=0.0010283446123949987]:50.37609619241384)[&rate=0.0019560803523242477]:14.691571801050188,31[&rate=9.57663529411725E-4]:65.06766799346403)[&rate=0.0038086328775071227]:47.678244847413396,23[&rate=0.00288957119341753]:112.74591284087742)[&rate=0.0023557824893179506]:122.93820997280758,((26[&rate=0.0022014875632803605]:11.508545927232701,30[&rate=0.0011990355639634753]:11.508545927232701)[&rate=0.004913501348766414]:92.6778396393923,27[&rate=0.0015166698512055492]:104.186385566625)[&rate=0.0020193648266810973]:131.49773724706)[&rate=0.004562864233197242]:159.20114862171715)[&rate=0.0018759058563546781]:77.22415398012993,((((3[&rate=8.684318615121765E-4]:30.76946615823531,28[&rate=0.0011513106777957202]:30.76946615823531)[&rate=0.001755142499852042]:21.778942684280096,(6[&rate=0.005206053457892791]:30.2113610893934,((20[&rate=0.003230514872471151]:17.775432482980857,(29[&rate=0.0026378624407846106]:10.510265653045897,39[&rate=0.0010841930287602238]:10.510265653045897)[&rate=0.0037602208039017163]:7.2651668299349605)[&rate=0.002279580567861772]:3.4922239929490324,40[&rate=0.0028313666369585958]:21.26765647592989)[&rate=0.0035978963689450535]:8.94370461346351)[&rate=0.0031633548514172424]:22.337047753122008)[&rate=0.0030338016176878336]:238.8668139567198,(((7[&rate=0.0017484067067872122]:37.193830298203366,19[&rate=0.0011002815397295554]:37.193830298203366)[&rate=0.0024701513038360894]:126.13938120717772,(((8[&rate=0.0013996997519452811]:21.67459507385067,18[&rate=0.0024920450375002035]:21.67459507385067)[&rate=0.0038570466511198575]:96.22075208048096,(10[&rate=0.0026462916643302642]:54.105217697533675,16[&rate=0.003675918054142226]:54.105217697533675)[&rate=0.005540622498239542]:63.790129456797956)[&rate=0.0015109443841568883]:37.862096993989525,((9[&rate=0.001407995565368884]:22.910389307809425,15[&rate=0.0030773407277578683]:22.910389307809425)[&rate=9.879579548028416E-4]:89.93244258907666,(11[&rate=9.58266920574054E-4]:19.491560095689117,17[&rate=6.150385358437044E-4]:19.491560095689117)[&rate=0.004030701992893376]:93.35127180119696)[&rate=0.004245025721589911]:42.914612251435074)[&rate=0.0028447112530059506]:7.575767357059931)[&rate=9.875448114067859E-4]:39.55587716778933,(12[&rate=0.002226944435868396]:43.48966597550491,14[&rate=0.0046283139493210786]:43.48966597550491)[&rate=0.005199061226376644]:159.3994226976655)[&rate=0.006355493652018228]:88.52613412606479)[&rate=0.00603860414859607]:93.51644954649038,(((24[&rate=0.0012632317477560518]:28.95758466812436,25[&rate=6.739131169449225E-4]:28.95758466812436)[&rate=0.004429646092092334]:123.84551061641841,41[&rate=0.007209387154230731]:152.80309528454276)[&rate=0.002317487767536628]:126.09335308143105,38[&rate=0.0020787092338410457]:278.8964483659738)[&rate=0.005610365462029628]:106.03522397975178)[&rate=0.004446101247632939]:87.1777530698065)[&rate=1.0]:0.0;
tree STATE_4774000 = ((((((1[&rate=0.0014436703265657486]:11.71816405067438,2[&rate=0.0019887996085389483]:11.71816405067438)[&rate=0.004205284980899144]:5.287652637063713,(21[&rate=0.002053933499428956]:4.9353965945377976,22[&rate=0.0012637789632927734]:4.9353965945377976)[&rate=0.001676759865889495]:12.070420093200296)[&rate=0.0028377437045485317]:142.4324906759624,(((32[&rate=0.0024804620286876587]:23.52324638584134,34[&rate=0.0017364420409694513]:23.52324638584134)[&rate=0.0032412652767313276]:41.24548061278542,35[&rate=0.001411460240211526]:64.76872699862676)[&rate=0.0013894658423650023]:8.255243150257186,33[&rate=0.002666091359684111]:73.02397014888395)[&rate=0.0037934269696435832]:86.41433721481657)[&rate=0.0034958215632982974]:49.70840263528049,13[&rate=0.002648842267830802]:209.146709998981)[&rate=0.00469748802644756]:217.83521311609223,(((((4[&rate=0.003357907434411205]:41.20382798630266,((5[&rate=0.001117813199417407]:20.04809885851223,37[&rate=0.0035901193936008556]:20.04809885851223)[&rate=0.0033825095139590074]:11.437977990707946,42[&rate=0.001356116217216887]:31.486076849220176)[&rate=0.004414649756360196]:9.717751137082487)[&rate=0.0023231923480261205]:18.565355223552224,31[&rate=8.928889756587856E-4]:59.76918320985489)[&rate=0.001823774769085648]:19.887230597345166,36[&rate=8.370244298326736E-4]:79.65641380720005)[&rate=0.003702033419028348]:57.3118574964851,23[&rate=0.002738389728650388]:136.96827130368516)[&rate=0.0025091752584655417]:114.78252977731105,((26[&rate=0.00443826467631649]:10.15881125297491,30[&rate=7.56525891732353E-4]:10.15881125297491)[&rate=0.0031793886876782126]:93.57586612591984,27[&rate=0.0015464535780642175]:103.73467737889476)[&rate=0.001795891012457927]:148.01612370210145)[&rate=0.004561247444296554]:175.23112203407703)[&rate=0.0018067490593529313]:54.76750908130191,((((3[&rate=8.09692769425389E-4]:29.35039504673134,28[&rate=0.0010734381964666146]:29.35039504673134)[&rate=0.001636427973716867]:15.01708598938556,(6[&rate=0.004853925827604253]:35.33395219993083,((20[&rate=0.0015101422007145493]:19.41666189599521,40[&rate=0.002220437922030685]:19.41666189599521)[&rate=0.0011832576505645916]:0.07357474840394573,(29[&rate=0.0034914274033003272]:7.19862863509851,39[&rate=0.0022620709253094924]:7.19862863509851)[&rate=0.002506972631717638]:12.291608009300647)[&rate=0.00236727627085495]:15.84371555553167)[&rate=0.0029493914995998385]:9.033528836186072)[&rate=0.00288010371207489]:310.9775023408327,(((7[&rate=0.00210682349635358]:43.50719547430852,19[&rate=0.0013258351111836541]:43.50719547430852)[&rate=0.0021652282803323003]:206.1146163572373,(12[&rate=0.0017081642601529086]:52.33580266567084,14[&rate=0.0023266239785770157]:52.33580266567084)[&rate=0.005629539347605085]:197.286009165875)[&rate=0.001686690564280178]:1.932947210969843,(((8[&rate=0.001305026702321063]:21.074313138806247,18[&rate=0.0013455312643034878]:21.074313138806247)[&rate=0.0038422589809997596]:77.38264004672071,((9[&rate=0.0013127614026452272]:22.275881821996926,15[&rate=0.0028691952089267333]:22.275881821996926)[&rate=0.0010411291425023303]:51.66786495081907,(11[&rate=7.792489480141901E-4]:21.729204217612814,17[&rate=5.001405368229299E-4]:21.729204217612814)[&rate=0.0044474509252436]:52.21454255520318)[&rate=0.006054798851676125]:24.513206412710957)[&rate=0.0014000687100999135]:58.82514204019425,(10[&rate=0.0024673014905229047]:53.70115612197356,16[&rate=0.0013266866424211314]:53.70115612197356)[&rate=0.004501837285842793]:103.58093910374765)[&rate=0.0014157266891188902]:94.27266381679448)[&rate=0.006015046427972413]:103.7902243344339)[&rate=0.004766534943449325]:68.5225016956303,(((24[&rate=0.001159046923169899]:32.343546146145385,25[&rate=0.0020275749587154532]:32.343546146145385)[&rate=0.004391320297590069]:105.06798897992998,41[&rate=0.007123064940657876]:137.41153512607536)[&rate=0.002073512401099011]:173.2504716125307,38[&rate=0.0019643174109095387]:310.66200673860607)[&rate=0.004766594491192154]:113.20547833397382)[&rate=0.004154571183684731]:57.88194712379527)[&rate=1.0]:0.0;
tree STATE_4775000 = ((((((1[&rate=0.004940554069552414]:3.577833146523593,2[&rate=0.00675505848632383]:3.577833146523593)[&rate=0.004507401260092224]:6.468653618157029,(21[&rate=0.002374042496370454]:0.3943992378057136,22[&rate=0.0014607410441107966]:0.3943992378057136)[&rate=0.0024581781204843682]:9.65208752687491)[&rate=0.0032800108424956564]:133.20562138224838,(((32[&rate=0.004771258033965945]:15.158973944340655,34[&rate=0.002007069458684253]:15.158973944340655)[&rate=0.003223287504747602]:41.31596845594875,33[&rate=0.0030267192643870194]:56.4749424002894)[&rate=0.004338209311750643]:3.034308143984049,35[&rate=0.0017667264062245437]:59.50925054427345)[&rate=0.004384638955996271]:83.74285760265556)[&rate=0.004040651244681311]:65.21890040092092,13[&rate=0.003061668798858692]:208.47100854784992)[&rate=0.0036305783459734606]:228.98770673753313,(((((4[&rate=0.0035370528480342125]:40.497694970101094,((5[&rate=0.0011429160029525524]:22.262468030273304,37[&rate=0.004149645550762512]:22.262468030273304)[&rate=0.003909679321513427]:7.077568869492918,42[&rate=0.0015674692146996996]:29.340036899766222)[&rate=0.0033949269542981287]:11.157658070334872)[&rate=0.004871193912888025]:18.78840295977178,31[&rate=0.002375584997891056]:59.286097929872874)[&rate=0.0021080131400493946]:24.443651981503017,36[&rate=9.674760975188918E-4]:83.72974991137589)[&rate=0.004559629811752507]:40.496827332059055,23[&rate=0.0032328418536266062]:124.22657724343495)[&rate=0.002931887381470583]:138.9916976696198,((26[&rate=0.004847336027643898]:5.851143179300213,30[&rate=8.262542859137044E-4]:5.851143179300213)[&rate=0.003679011861542301]:72.43359398092325,27[&rate=0.002229557039651933]:78.28473716022346)[&rate=0.0019452575316879273]:184.93353775283128)[&rate=0.005132688543185578]:174.2404403723283)[&rate=0.001778627095889671]:19.80745171005873,((((3[&rate=9.358847519342547E-4]:41.650803108624324,28[&rate=0.001240735348210972]:41.650803108624324)[&rate=0.0018914680309415075]:1.0391410241593704,(6[&rate=0.005610418346714547]:32.63501359814619,(20[&rate=0.001775786861198665]:20.156455517169878,((29[&rate=0.002452388647827105]:7.548075162253333,39[&rate=0.00261461849079891]:7.548075162253333)[&rate=0.0014774974870582806]:9.479251778064569,40[&rate=0.0010960333870849888]:17.027326940317902)[&rate=0.0015133627535244315]:3.1291285768519757)[&rate=0.002736220266176902]:12.47855808097631)[&rate=0.003409059134783851]:10.054930534637506)[&rate=0.0033289727288171493]:270.1622463639048,(((7[&rate=0.0024351754884336437]:41.90064279857199,19[&rate=0.0015324687473835415]:41.90064279857199)[&rate=0.002678276322694128]:137.27508833551028,(12[&rate=0.0019743845383194845]:50.000780409535885,14[&rate=0.004441022601782461]:50.000780409535885)[&rate=0.006999254991375516]:129.1749507245464)[&rate=0.0017900803205433665]:21.19959797032061,(((8[&rate=0.0015084173127849307]:20.723092160186276,18[&rate=0.001555234579173439]:20.723092160186276)[&rate=0.00478297105187918]:107.53297674608325,((9[&rate=0.0015262709722420411]:21.904635700635183,15[&rate=0.0014695517568146551]:21.904635700635183)[&rate=0.0012033908737058884]:44.30720978316265,(11[&rate=0.003252911808776781]:21.367068933787593,17[&rate=5.780882822498922E-4]:21.367068933787593)[&rate=0.005140593646314871]:44.84477655001024)[&rate=0.0043377277122520755]:62.04422342247169)[&rate=0.0015554851777625591]:67.4190609595667,(10[&rate=0.0021319871590291407]:54.649978953575044,16[&rate=0.0014306898247144152]:54.649978953575044)[&rate=0.004105101911712338]:141.02515091226118)[&rate=0.001636370079235832]:4.700199238566654)[&rate=0.005407984643446681]:112.4768613922856)[&rate=0.005396971956076555]:97.89394076951902,(((24[&rate=0.0029802031052472765]:13.102173719184107,25[&rate=0.003811437087542149]:13.102173719184107)[&rate=0.004852165042638446]:124.08175880281918,41[&rate=0.008463143789344945]:137.1839325220033)[&rate=0.002408154730127817]:144.1786988516736,38[&rate=0.0023085508813154893]:281.3626313736769)[&rate=0.005776754605166197]:129.3834998925306)[&rate=0.004427828649468791]:46.52003572923428)[&rate=1.0]:0.0;
tree STATE_4776000 = ((((((1[&rate=0.0027972126730396404]:4.88674645898765,2[&rate=0.004473105945959631]:4.88674645898765)[&rate=0.005476026000549911]:3.455856877990275,(21[&rate=0.001488057988785442]:0.6551992402762101,22[&rate=0.001242608874965503]:0.6551992402762101)[&rate=9.40440938641552E-4]:7.687404096701715)[&rate=0.0034946895194498313]:117.51305353312283,(((32[&rate=0.0037849129163246235]:21.595344414138047,34[&rate=0.0015921551641214211]:21.595344414138047)[&rate=0.002948882340459768]:39.944734579135414,35[&rate=0.0015793009581821003]:61.54007899327346)[&rate=0.0014790358407558613]:12.290466415110835,33[&rate=0.0026973573337878247]:73.8305454083843)[&rate=0.005363215258605531]:52.02511146171646)[&rate=0.0031571063729609146]:63.885642310775424,13[&rate=0.0029301533430707407]:189.74129918087618)[&rate=0.0033431767848626304]:199.6113495034083,(((((4[&rate=0.0025299376560707527]:42.11454515833673,((5[&rate=0.0011502087432350855]:14.101831918786614,37[&rate=0.006287875622107222]:14.101831918786614)[&rate=0.003122632024475123]:6.309056220738016,42[&rate=0.0015079052664214586]:20.41088813952463)[&rate=0.0032659194742035605]:21.703657018812102)[&rate=0.009586891249831322]:8.592975170769499,31[&rate=0.0019092435799051535]:50.70752032910623)[&rate=0.0014551451191575206]:34.221858291858936,36[&rate=9.307119329071549E-4]:84.92937862096517)[&rate=0.004386363535306252]:45.64337435986528,23[&rate=0.00310999361957179]:130.57275298083044)[&rate=0.002820475440036698]:106.08531641039673,((26[&rate=0.0030666874552403643]:6.667285509753188,30[&rate=7.948565607850054E-4]:6.667285509753188)[&rate=0.0037334655840325164]:68.86374070283658,27[&rate=0.0022544353686569296]:75.53102621258977)[&rate=0.0018171046212127771]:161.1270431786374)[&rate=0.004739796368490547]:152.6945792930573)[&rate=0.0012938608169590798]:58.838553687318665,((((3[&rate=0.0014649555984305124]:21.73567276115338,28[&rate=0.002571665475289209]:21.73567276115338)[&rate=0.0011088997482624644]:25.472630882118267,(6[&rate=0.005798030977396785]:36.581747585661695,(20[&rate=0.0017083068266552871]:25.139761338132377,((29[&rate=0.0019447562545161189]:4.768476259882828,39[&rate=0.00433567509686341]:4.768476259882828)[&rate=0.002172259972429035]:8.278808665332788,40[&rate=0.0012492436357046364]:13.047284925215616)[&rate=6.890046993883249E-4]:12.092476412916762)[&rate=0.00156303941424344]:11.441986247529318)[&rate=0.002441119762759773]:10.626556057609953)[&rate=0.0032847242338269298]:260.5376320155384,(((7[&rate=0.0023426386363658404]:40.08419260547194,19[&rate=0.0014742348195008418]:40.08419260547194)[&rate=0.003602582364698947]:144.19577895801635,(((8[&rate=0.0014510973412294203]:19.824717762042592,18[&rate=0.003046333870970549]:19.824717762042592)[&rate=0.004601217791477803]:103.31007293468258,(10[&rate=0.0020509714863260475]:52.280827594720044,16[&rate=0.002174867215314408]:52.280827594720044)[&rate=0.006107537712768011]:70.85396310200514)[&rate=0.0017806323091972224]:43.043827512983356,((9[&rate=0.0012100569430083014]:25.42666283329622,15[&rate=0.002150187164378756]:25.42666283329622)[&rate=0.0012985230830471748]:73.43583047094651,(11[&rate=0.004425919701729232]:20.44077726142968,17[&rate=0.001630766164725322]:20.44077726142968)[&rate=0.004945250700375601]:78.42171604281305)[&rate=0.0025574619518756113]:67.3161249054658)[&rate=0.0018780493623099333]:18.101353353779757)[&rate=0.006340951041584984]:25.28221070108117,(12[&rate=0.0018993577770798063]:47.83317816852325,14[&rate=0.004272263408252942]:47.83317816852325)[&rate=0.006230183971829817]:161.7290040960462)[&rate=0.00553541877118988]:98.18375339424063)[&rate=0.004932908026662605]:66.76701855599504,(((24[&rate=0.0030346688294880446]:22.51146709401374,25[&rate=0.0026188370873512857]:22.51146709401374)[&rate=0.008273679038143252]:81.82791870954765,41[&rate=0.007946302513552328]:104.33938580356138)[&rate=0.0023442952017475593]:159.21523876629837,38[&rate=0.002203397605276066]:263.55462456985975)[&rate=0.005781391873284357]:110.95832964494537)[&rate=0.004840842511530277]:73.67824815679802)[&rate=1.0]:0.0;
tree STATE_4777000 = ((((((1[&rate=0.0031002162662992876]:2.5082999977255014,2[&rate=0.0052594897696398146]:2.5082999977255014)[&rate=0.0034426656210533907]:8.115986675569838,(21[&rate=0.0016492494927054374]:0.3216363625995169,22[&rate=0.0041739263855110125]:0.3216363625995169)[&rate=0.0010423127006266733]:10.302650310695823)[&rate=0.0033462189259105906]:118.93898709303345,(((32[&rate=0.0045268988847011185]:20.379788044104096,34[&rate=0.0019042777459026858]:20.379788044104096)[&rate=0.0035602839396234754]:31.355342166310905,35[&rate=0.0019590760903346128]:51.735130210415)[&rate=0.004583626374767633]:2.2818485599766802,33[&rate=0.0033918169250860605]:54.01697877039168)[&rate=0.0038801369226713098]:75.5462949959371)[&rate=0.003114963423350301]:68.5894592919721,13[&rate=0.003203660360620474]:198.1527330583009)[&rate=0.004270090170030309]:204.26447928464836,(((((4[&rate=0.002803989110177828]:34.0084872555523,((5[&rate=7.443565883785088E-4]:20.600731541906917,37[&rate=0.0038711242874108183]:20.600731541906917)[&rate=0.0034608861486106913]:3.375893328124768,42[&rate=0.0016712466949843061]:23.976624870031685)[&rate=0.005018313942346594]:10.031862385520618)[&rate=0.00309549938110368]:13.399258729003485,31[&rate=0.002116059340004397]:47.40774598455579)[&rate=0.002007274586233315]:12.386882712207857,36[&rate=9.424940470904856E-4]:59.794628696763645)[&rate=0.002676957545844439]:80.67779249390156,23[&rate=0.0033264131375101073]:140.47242119066522)[&rate=0.003575405907816351]:89.86696811129102,((26[&rate=0.0033988814743745035]:8.768374516524938,30[&rate=8.809581276621631E-4]:8.768374516524938)[&rate=0.004137887277864705]:70.9050587666796,27[&rate=0.002317593346669061]:79.67343328320455)[&rate=0.0020683963537248802]:150.66595601875167)[&rate=0.004864311907191677]:172.07782304099302)[&rate=0.0015633434369661493]:77.20613171521694,((((3[&rate=0.00356706178989803]:7.325166425015653,28[&rate=0.005095610115944171]:7.325166425015653)[&rate=6.410471163672294E-4]:34.20166135265617,(6[&rate=0.0064260934185790914]:29.4647858254947,((20[&rate=0.001893356434018386]:9.01764865302562,40[&rate=0.0016313642911997212]:9.01764865302562)[&rate=0.001973637048767077]:1.5743354042346525,(29[&rate=0.0033493257027015864]:7.8161122742843885,39[&rate=0.0014540965558794386]:7.8161122742843885)[&rate=0.004513082549489601]:2.7758717829758845)[&rate=0.0017323531609650291]:18.872801768234428)[&rate=0.0030989638644517005]:12.062041952177118)[&rate=0.0036872013412725876]:217.03848518640382,(((7[&rate=0.002306442373201903]:37.023091175808176,19[&rate=0.0014514563206350563]:37.023091175808176)[&rate=0.004298873805266455]:142.9675068507076,(12[&rate=0.004004428578328527]:54.98299070180204,14[&rate=0.002419901237093113]:54.98299070180204)[&rate=0.007019072713838651]:125.00760732471372)[&rate=0.005248817213239992]:9.180007420803918,(((8[&rate=0.0016082851418032027]:15.335940861135663,18[&rate=0.0030205632916532788]:15.335940861135663)[&rate=0.003347583200966166]:101.56745053477584,(10[&rate=0.0022731396954165073]:52.465704611797655,16[&rate=0.0013270539968396596]:52.465704611797655)[&rate=0.0070648581527456]:64.43768678411385)[&rate=0.0027167242131522587]:10.082470808614929,((9[&rate=0.0011013980159201681]:24.425485519787845,15[&rate=0.0019571077959692333]:24.425485519787845)[&rate=0.002111070928119744]:60.84721492622897,(11[&rate=0.0049053503804274675]:22.437731685885097,17[&rate=0.0018074163037830788]:22.437731685885097)[&rate=0.005159692389506004]:62.834968760131716)[&rate=0.005671746304937555]:41.71316175850963)[&rate=0.0025122340261344335]:62.18474324279323)[&rate=0.006875618130487844]:69.39470751675597)[&rate=0.00580347664019656]:135.60171382531763,(((24[&rate=0.0012863976570888578]:56.217259506091864,25[&rate=0.001088885935311378]:56.217259506091864)[&rate=0.008465653437415342]:68.63002202103033,41[&rate=0.008263361250427554]:124.84728152712219)[&rate=0.0027782505918816248]:168.89531773823458,38[&rate=0.0024853316281629187]:293.7425992653568)[&rate=0.002374042239144691]:100.4244275240365)[&rate=0.004016198026211512]:85.45631726877292)[&rate=1.0]:0.0;
tree STATE_4778000 = ((((((1[&rate=0.0032207076893991365]:3.9437195299011645,2[&rate=0.002893547706859753]:3.9437195299011645)[&rate=0.006243355708744228]:1.169439934870394,(21[&rate=0.005092765112568843]:0.21133545218218908,22[&rate=0.004119831350058703]:0.21133545218218908)[&rate=0.0015020371679331042]:4.901824012589369)[&rate=0.0033238738202719673]:128.48328055256107,((32[&rate=0.0023574760402391196]:22.680036188961683,34[&rate=0.00197828843303372]:22.680036188961683)[&rate=0.0030441692585907064]:44.17870891189119,(33[&rate=0.00416949608717026]:54.59696228864596,35[&rate=0.002052128381112067]:54.59696228864596)[&rate=0.002020788735874818]:12.26178281220691)[&rate=0.007275422235636695]:66.73769491647977)[&rate=0.0035375130843595236]:135.2240547035914,13[&rate=0.0030316187458001337]:268.82049472092405)[&rate=0.004342446461996316]:138.02934949429294,(((((4[&rate=0.002822979397101745]:36.52688768780986,((5[&rate=7.732863717316831E-4]:13.554052009605524,37[&rate=0.005751326437253928]:13.554052009605524)[&rate=0.00359539518313108]:11.973685499542718,42[&rate=0.0017362005161900985]:25.527737509148242)[&rate=0.00265953902097213]:10.999150178661619)[&rate=0.002373843675442331]:35.18693046881005,31[&rate=0.0023177807974726636]:71.71381815661991)[&rate=0.00218327919773985]:12.619002583667509,36[&rate=9.166415490637028E-4]:84.33282074028742)[&rate=0.002837405715548175]:63.67363841438075,23[&rate=0.00358831516892231]:148.00645915466816)[&rate=0.005702835222627273]:76.79601999571022,((26[&rate=0.002090395540735117]:15.554448035583786,30[&rate=9.151969967539775E-4]:15.554448035583786)[&rate=0.004067496196568059]:92.0482640108451,27[&rate=0.002299332859959809]:107.60271204642889)[&rate=0.0037017064164281918]:117.1997671039495)[&rate=0.004836537937188138]:182.0473650648386)[&rate=0.005093042184218659]:64.28755677909601,((((3[&rate=9.293830701998635E-4]:21.356657320257213,28[&rate=0.0019156834680253611]:21.356657320257213)[&rate=0.0015778079868536067]:6.024073713669239,(6[&rate=0.007810255321540007]:23.147808874416803,(20[&rate=0.0029594901875445523]:12.695363400732107,((29[&rate=0.0034794988866092675]:2.9596351342261653,39[&rate=0.0029876857305236298]:2.9596351342261653)[&rate=0.005291864253201213]:3.7299459069099146,40[&rate=0.0023262137153574093]:6.68958104113608)[&rate=0.003131599388929308]:6.005782359596028)[&rate=0.004077017650249042]:10.452445473684696)[&rate=0.0038101599070525616]:4.2329221595096485)[&rate=0.002419539566246611]:222.55911427854744,(((7[&rate=0.0018382543584779206]:40.07259205204662,19[&rate=0.003852100801224029]:40.07259205204662)[&rate=0.0046584385756215305]:119.6220641778867,(((8[&rate=0.0010259202425195375]:16.180593555908047,18[&rate=0.003137958962953044]:16.180593555908047)[&rate=0.0036578818411561074]:93.06561176346335,(10[&rate=0.002517698092639287]:54.23849849602992,16[&rate=0.001469826655539672]:54.23849849602992)[&rate=0.00685057174423071]:55.00770682334148)[&rate=0.0012538491876242877]:18.596064115569632,((9[&rate=0.0012990184053024542]:25.08714051117448,15[&rate=0.0023082655056143185]:25.08714051117448)[&rate=0.0033639293657145505]:46.45487739553428,(11[&rate=0.003438703826356362]:23.673527435534268,17[&rate=0.001877662423521061]:23.673527435534268)[&rate=0.002983334281021474]:47.868490471174496)[&rate=0.005668743037772956]:56.300251528232266)[&rate=0.0028234230058910457]:31.852386794992285)[&rate=0.002300535745381595]:23.662644559288083,(12[&rate=0.00175367130781834]:60.397853683247924,14[&rate=0.0025139518834534297]:60.397853683247924)[&rate=0.007206251838528566]:122.95944710597348)[&rate=0.006230229042305639]:66.5825445232525)[&rate=0.0030607790782357096]:165.68128966371086,(((24[&rate=0.002093905656506217]:35.49372071202943,25[&rate=0.001131206020219957]:35.49372071202943)[&rate=0.00955825651290241]:79.6754308888021,41[&rate=0.010751370522145578]:115.16915160083153)[&rate=0.0027526073855513107]:142.06297423941913,38[&rate=0.002581925258936608]:257.23212584025066)[&rate=0.002642929773184472]:158.3890091359341)[&rate=0.0025525768686065716]:55.51626601812825)[&rate=1.0]:0.0;
tree STATE_4779000 = ((((((1[&rate=0.0017760006325911748]:8.230123427475222,2[&rate=0.0015955942151091183]:8.230123427475222)[&rate=0.004012481308256918]:5.032408493897206,(21[&rate=0.0036322018757305994]:2.609421084176606,22[&rate=0.0023590485648961133]:2.609421084176606)[&rate=0.001913747081994364]:10.653110837195822)[&rate=0.0029743655401064913]:110.91972063401721,((32[&rate=0.0019361846553809863]:32.4114644180816,34[&rate=0.0018603799767180815]:32.4114644180816)[&rate=0.0035368784908422456]:37.50969998293882,(33[&rate=0.004293890333407698]:42.06873612128154,35[&rate=0.0014654851859583291]:42.06873612128154)[&rate=0.001997643931390334]:27.85242827973888)[&rate=0.006841798002424477]:54.26108815436922)[&rate=0.0017555198017533559]:103.04355646911235,13[&rate=0.0028945891220303467]:227.22580902450198)[&rate=0.004051026131677214]:181.77453304731688,(((((4[&rate=0.0026547263065451517]:42.38994855700996,((5[&rate=7.271975401645787E-4]:17.805762681049337,37[&rate=0.006152963545454726]:17.805762681049337)[&rate=0.0018927361866155968]:8.103547887159067,42[&rate=0.0017713845854338615]:25.909310568208404)[&rate=0.0025010271805148048]:16.480637988801554)[&rate=0.0016413783740283677]:18.85282342746617,31[&rate=0.001757986519809506]:61.24277198447613)[&rate=0.004080292971123334]:10.477499899721558,36[&rate=0.0016653585023985312]:71.72027188419769)[&rate=0.0025622124064874066]:64.33487770149831,23[&rate=0.003305964579727168]:136.055149585696)[&rate=0.004647194774109183]:116.98261934030188,((26[&rate=0.0011983889121906911]:5.066272485624638,30[&rate=0.0020859228517809436]:5.066272485624638)[&rate=0.00516544395365058]:60.709393432122766,27[&rate=0.0019289784791681076]:65.7756659177474)[&rate=0.0016517402568841373]:187.26210300825048)[&rate=0.0027241475604690224]:155.96257314582098)[&rate=0.009061267256478324]:51.2782751039756,((((3[&rate=0.0015067646929313547]:19.791228930885893,28[&rate=0.0021355865686559722]:19.791228930885893)[&rate=0.0023113987595782116]:14.826366475578233,(6[&rate=0.009295460349798664]:22.056256672720153,(20[&rate=0.0023819995035481135]:13.791604048694394,((29[&rate=0.005071218324798846]:4.593085187104857,39[&rate=0.0028096159372622016]:4.593085187104857)[&rate=0.00287208202472175]:2.1670601507389646,40[&rate=0.0026076252167410263]:6.760145337843822)[&rate=0.001560979471503268]:7.031458710850572)[&rate=0.003934881707639749]:8.264652624025759)[&rate=0.0015778620061182467]:12.561338733743973)[&rate=0.0035361488483663618]:270.8471127400605,((((7[&rate=0.0017286921075416741]:38.9235530180135,19[&rate=0.0015691415704131443]:38.9235530180135)[&rate=0.007467411943458729]:106.62826670485259,(10[&rate=0.0020784407766378864]:60.2339435232496,16[&rate=0.001213389192439337]:60.2339435232496)[&rate=0.004538899446172084]:85.3178761996165)[&rate=0.0014044496176586093]:9.862022381789586,((8[&rate=0.0013792511083954198]:23.670221484502544,18[&rate=0.0013533835711484533]:23.670221484502544)[&rate=0.00398888779571087]:80.06763101621296,((9[&rate=0.0012215952892710425]:22.791200258403823,15[&rate=0.0019732286231525253]:22.791200258403823)[&rate=0.003163434982772296]:41.48046944598731,(11[&rate=0.0036271287839855925]:22.770941206716614,17[&rate=0.0015009812367062993]:22.770941206716614)[&rate=0.0025692721384527675]:41.500728497674515)[&rate=0.005217865841830763]:39.466182796324375)[&rate=0.001341769958607451]:51.67598960394018)[&rate=0.0028580814549793022]:72.21319032800173,(12[&rate=0.004680624965682611]:58.527537832739405,14[&rate=0.0023641172177197942]:58.527537832739405)[&rate=0.0049691888297485436]:169.09949459991802)[&rate=0.005858899626125917]:77.83767571386721)[&rate=0.0029884539294436777]:115.31295164448545,(((24[&rate=0.0022686919912946603]:29.869118074111068,25[&rate=0.0012256321242508222]:29.869118074111068)[&rate=0.008507015516476348]:99.87001482307298,41[&rate=0.010110575438689092]:129.73913289718405)[&rate=0.002713777022531541]:120.10069517831099,38[&rate=0.00249677018994102]:249.83982807549503)[&rate=0.0024415539756435954]:170.93783171551505)[&rate=0.002087236857887892]:39.500957384784385)[&rate=1.0]:0.0;
tree STATE_4780000 = ((((((1[&rate=0.0016796901029919645]:14.257115978189344,2[&rate=7.461749237617368E-4]:14.257115978189344)[&rate=0.0030233163804504115]:7.645273840602268,(21[&rate=0.0024747984618320004]:3.9218302062593096,22[&rate=0.0010813719489117001]:3.9218302062593096)[&rate=0.001747964574847456]:17.980559612532304)[&rate=0.0028158848642352696]:111.76626149234508,((32[&rate=0.0021416305770259538]:26.558046938797712,34[&rate=0.0015706673516193634]:26.558046938797712)[&rate=0.003744655602487609]:32.03726521743306,(33[&rate=0.0044245379779989415]:51.89402926188018,35[&rate=0.001510074631179983]:51.89402926188018)[&rate=0.0035909447544070707]:6.701282894350598)[&rate=0.0057821739104340405]:75.07333915490592)[&rate=0.0020987016929358156]:147.88585179710938,13[&rate=0.002737618788660604]:281.5545031082461)[&rate=0.004371432074779631]:135.46020646769625,(((((4[&rate=0.002221361638131447]:37.0355399681352,((5[&rate=6.877624300816775E-4]:23.82277556838814,37[&rate=0.003386753578802472]:23.82277556838814)[&rate=0.00595521034086741]:1.9510377757730808,42[&rate=0.0020559979575831594]:25.77381334416122)[&rate=0.0032066646648670773]:11.261726623973978)[&rate=0.00329430999951504]:13.322181756517182,31[&rate=0.0016626528754100684]:50.35772172465238)[&rate=0.002258896282395676]:29.00409193566651,36[&rate=0.0014680733864477578]:79.36181366031889)[&rate=0.0030373292918515113]:47.6397252453107,23[&rate=0.0033627835497868808]:127.00153890562959)[&rate=0.00409261361825135]:111.91948588393979,((26[&rate=0.0016415618846418116]:12.623246904101375,30[&rate=0.0019728055866787106]:12.623246904101375)[&rate=0.002608586042808529]:105.78309977461535,27[&rate=0.0015418949934310612]:118.40634667871673)[&rate=0.002606776952770967]:120.51467811085264)[&rate=0.004838755887466921]:178.09368478637296)[&rate=0.007177645485435142]:66.17120484246664,((((3[&rate=0.0012409985293008624]:33.281204662753794,28[&rate=0.0018614787418648187]:33.281204662753794)[&rate=0.001076945750208965]:4.559374035288428,(6[&rate=0.006382300667108376]:23.77330035898014,((20[&rate=0.00306048749365751]:9.738706940168777,(29[&rate=0.0037340306710861846]:2.110066307017568,39[&rate=0.0033499419334459424]:2.110066307017568)[&rate=0.0029003691822187586]:7.628640633151209)[&rate=0.0049775671182193245]:2.6951233269677495,40[&rate=0.0019615362481729954]:12.433830267136527)[&rate=0.001983301718692497]:11.339470091843614)[&rate=0.0019492138238096418]:14.067278339062081)[&rate=0.0033362722107776175]:340.18946905219,((((7[&rate=0.0016349470663758455]:37.52939339394328,19[&rate=0.0011957481716945737]:37.52939339394328)[&rate=0.003943248152682464]:98.48654879431925,(10[&rate=0.0017977580924554628]:49.70727887256836,16[&rate=0.0010495272536292972]:49.70727887256836)[&rate=0.00401343990915768]:86.30866331569416)[&rate=0.003901684163647748]:34.87881457330059,((8[&rate=0.0012475353149443095]:22.92922960599743,18[&rate=0.0012799910924980542]:22.92922960599743)[&rate=0.003663634497780117]:111.91249513979064,((9[&rate=0.0010064970304163514]:22.159333871928304,15[&rate=0.0011147224372518236]:22.159333871928304)[&rate=0.002258774458404304]:84.62892907589472,(11[&rate=0.0011643609830676738]:22.058738963241495,17[&rate=0.0014195847015935274]:22.058738963241495)[&rate=0.0026695378552995023]:84.72952398458153)[&rate=0.005213470205874922]:28.053461797965042)[&rate=0.0016681027339045416]:36.053032015775045)[&rate=0.0013397776926261542]:75.81080683368242,(12[&rate=0.0018785531728686602]:46.557973818068874,14[&rate=0.00223591378239655]:46.557973818068874)[&rate=0.005356141819370726]:200.14758977717668)[&rate=0.004852290897026997]:131.32448415498672)[&rate=0.002937694605831729]:104.10348080098481,(((24[&rate=0.0021456633598813057]:28.929674194809355,25[&rate=0.001159167463866796]:28.929674194809355)[&rate=0.004737447964399857]:96.47550877800596,41[&rate=0.0063821649559950575]:125.40518297281531)[&rate=0.00436814566957117]:173.02984422480822,38[&rate=0.0023613731326853292]:298.4350271976235)[&rate=0.0031639915965527643]:183.69850135359354)[&rate=0.001811273311070903]:1.0523858671919015)[&rate=1.0]:0.0;
tree STATE_4781000 = (((((((1[&rate=0.0018394036909641517]:8.379490337127859,2[&rate=8.171250794580643E-4]:8.379490337127859)[&rate=0.0025024062528040316]:5.381220010813212,(21[&rate=0.0033899617776079723]:0.891517405098164,22[&rate=0.0030247798953820936]:0.891517405098164)[&rate=0.001952688144476909]:12.869192942842908)[&rate=0.0030836337032517616]:106.39899490707627,(((32[&rate=0.002693271338377607]:22.670771835514973,34[&rate=0.00197523952338986]:22.670771835514973)[&rate=0.003258575722193324]:43.78676722838232,35[&rate=0.0015426680349930597]:66.45753906389729)[&rate=0.002248330281193548]:5.660943929832513,33[&rate=0.005889677182405141]:72.1184829937298)[&rate=0.006331972792900285]:48.041222261287544)[&rate=0.0022982570614320757]:121.14330444169468,13[&rate=0.0018047843229076267]:241.30300969671202)[&rate=0.005254919072761323]:164.1381003961951,(((((4[&rate=0.0020826543274239965]:41.65627745467768,((5[&rate=0.0016129979602509854]:10.401852267294032,37[&rate=0.006624228088704955]:10.401852267294032)[&rate=0.002129829182632637]:10.189916335525716,42[&rate=0.002251492834932369]:20.591768602819748)[&rate=0.0012644691555373502]:21.06450885185793)[&rate=0.0023043636143286793]:19.882793394101945,31[&rate=0.0018207464760159216]:61.53907084877962)[&rate=0.002079769753892944]:11.984576919576675,36[&rate=0.0010533809584188886]:73.5236477683563)[&rate=0.005656141732164145]:43.417693505416835,23[&rate=0.0023007182540003557]:116.94134127377313)[&rate=0.005362809259567509]:106.82406063417042,((26[&rate=0.001097796438570908]:20.1356292893356,30[&rate=0.0013193160533946262]:20.1356292893356)[&rate=0.003451001287683344]:90.9602223816185,27[&rate=0.001688506312530085]:111.09585167095409)[&rate=0.0028546427343390376]:112.66955023698947)[&rate=0.005695511878670378]:181.67570818496358)[&rate=0.005500493855429653]:55.43454838690781,(((24[&rate=9.97659290027349E-4]:14.105926701767789,25[&rate=0.004613694261806853]:14.105926701767789)[&rate=0.006287423641042914]:125.37692966801511,41[&rate=0.006879470533318167]:139.4828563697829)[&rate=0.0050193180960441935]:185.94913708682418,38[&rate=0.002585904654833675]:325.4319934566071)[&rate=0.003644561768264755]:135.44366502320787)[&rate=0.0016511261273975412]:6.4920691795617245,(((3[&rate=0.0015549867134443567]:35.14727392884261,28[&rate=0.0020384777301112864]:35.14727392884261)[&rate=0.0012811084865270732]:21.162654386341615,(6[&rate=0.009849347581862669]:28.589888433528643,(20[&rate=0.0033514944107580903]:8.936762775849699,((29[&rate=0.0062278551961792205]:2.597101441186604,39[&rate=0.0024137851083416225]:2.597101441186604)[&rate=0.0031761512254129083]:5.435791694585326,40[&rate=0.002348457998299603]:8.03289313577193)[&rate=0.0054508598419230085]:0.9038696400777688)[&rate=0.0010418385935133873]:19.65312565767894)[&rate=0.0028499228574350114]:27.72003988165558)[&rate=0.003699596252864769]:262.0803908552854,((((7[&rate=0.0017904062559313233]:39.779840726533024,19[&rate=6.802329274883875E-4]:39.779840726533024)[&rate=0.004333874801586982]:114.19113841265062,((8[&rate=6.143755849843687E-4]:19.999000136078607,18[&rate=0.0017018283808839306]:19.999000136078607)[&rate=0.004809985467656195]:93.62585030533566,((9[&rate=0.0016118969666549308]:25.05383258310699,15[&rate=0.001143247119813388]:25.05383258310699)[&rate=0.0041331089230246445]:63.38875887116222,(11[&rate=0.0013831765664910035]:23.3570847822716,17[&rate=0.0011234797875491255]:23.3570847822716)[&rate=0.0029233712667948728]:65.0855066719976)[&rate=0.009866461920315648]:25.18225898714506)[&rate=0.0014012234800035923]:40.34612869776937)[&rate=0.004083955455512024]:24.098585037143124,(10[&rate=0.0019686981930970337]:51.726993931069394,16[&rate=0.0011493217115790995]:51.726993931069394)[&rate=0.004688912656521161]:126.34257024525738)[&rate=0.002848249969850607]:50.301380037026036,(12[&rate=0.002057175685974475]:48.70805220886848,14[&rate=0.002448515983211402]:48.70805220886848)[&rate=0.00595351849376084]:179.66289200448432)[&rate=0.005323764920929826]:90.01937495711678)[&rate=0.003599393828518441]:148.9774084889071)[&rate=1.0]:0.0;
tree STATE_4782000 = ((((((1[&rate=0.0020158392472058003]:7.743645580815726,2[&rate=8.955036967357191E-4]:7.743645580815726)[&rate=0.002742436998270587]:11.39481502319876,(21[&rate=0.004356975662626743]:0.46666474399904706,22[&rate=0.005649636142503023]:0.46666474399904706)[&rate=0.0020127669701612383]:18.67179586001544)[&rate=0.0034377372099872855]:119.28563818677745,((32[&rate=0.005324096317057187]:16.063768593209705,34[&rate=0.0039046810181853696]:16.063768593209705)[&rate=0.0033631692514834955]:26.883345320038234,(33[&rate=0.0065909600169222855]:41.302692231719284,35[&rate=0.0017315911701284166]:41.302692231719284)[&rate=0.006482174641840757]:1.6444216815286552)[&rate=0.0036858341818553153]:95.476984877544)[&rate=0.0024861949698820576]:119.11205703636298,13[&rate=0.0019831863303348047]:257.5361558271549)[&rate=0.006404432465263266]:171.58959360349758,(((((4[&rate=0.002686870757575115]:32.803589687504065,((5[&rate=0.0017677166844394506]:13.8545444481197,37[&rate=0.005186637071327844]:13.8545444481197)[&rate=0.0015367640946507644]:3.3450449421185944,42[&rate=0.0016472511092181154]:17.199589390238295)[&rate=0.0019470201180157227]:15.60400029726577)[&rate=0.002251118000466784]:19.207703185581437,31[&rate=0.0019953924326642446]:52.0112928730855)[&rate=0.0026087589490738426]:17.927944740339136,36[&rate=0.001198503824756767]:69.93923761342464)[&rate=0.0046394908969323995]:44.20202459797939,23[&rate=0.004320585449809481]:114.14126221140403)[&rate=0.0039023834297098833]:85.98876639116251,((26[&rate=0.003733232704365904]:10.940836690642662,30[&rate=0.0014458648163892275]:10.940836690642662)[&rate=0.003330049237617738]:121.39756236274968,27[&rate=0.0016473862660947869]:132.33839905339235)[&rate=0.005055236800246833]:67.79162954917419)[&rate=0.003215059949705852]:228.99572082808595)[&rate=0.003074303211740359]:62.52141285344288,((((3[&rate=0.0014777783981762542]:20.68365900999854,28[&rate=0.0019372630831354172]:20.68365900999854)[&rate=0.001929060792835105]:6.830944490864727,(6[&rate=0.011939869530972376]:19.399363556672757,(20[&rate=0.0026755331481053235]:10.235801353184677,((29[&rate=0.006825230911541823]:6.538865729492072,39[&rate=0.001266372022352263]:6.538865729492072)[&rate=0.003480807571877879]:3.0070633123535124,40[&rate=0.00485326141739912]:9.545929041845584)[&rate=0.0029200089364281585]:0.6898723113390925)[&rate=0.005207832541729845]:9.16356220348808)[&rate=0.0016862476789037482]:8.11523994419051)[&rate=0.004078658127380673]:241.68500231935226,((((7[&rate=0.0022993928117328107]:34.79587373594334,19[&rate=8.736132922844083E-4]:34.79587373594334)[&rate=0.0031611313425044477]:126.08487065195229,(10[&rate=0.001945415612644417]:57.17128136981018,16[&rate=0.0011357293918880435]:57.17128136981018)[&rate=0.008107016795348641]:103.70946301808544)[&rate=0.0034875943673559414]:1.9409178519260024,((8[&rate=6.733064757999607E-4]:21.470442396378555,18[&rate=0.0018650677168078969]:21.470442396378555)[&rate=0.003200278684747655]:112.41780744879063,((9[&rate=0.001764870652296412]:26.793583004727008,15[&rate=0.001252907355082465]:26.793583004727008)[&rate=0.002528564208226956]:94.5320208038175,(11[&rate=0.0018572212611589727]:20.466527604549004,17[&rate=0.0015085207474357344]:20.466527604549004)[&rate=0.0018351613250354231]:100.85907620399551)[&rate=0.01255935188487758]:12.56264603662467)[&rate=0.0010045824680837382]:28.933412394652436)[&rate=0.0030051392466940033]:58.03934440827115,(12[&rate=0.0019893556061168953]:48.74839111358508,14[&rate=0.0034020028393635677]:48.74839111358508)[&rate=0.006004573063279451]:172.11261553450768)[&rate=0.005834420319599643]:48.33859917212277)[&rate=0.00377376981371434]:183.19716687817925,(((24[&rate=0.002382675238130163]:11.159445941853788,25[&rate=0.0047478602476124015]:11.159445941853788)[&rate=0.002807719366438688]:152.95700741806212,41[&rate=0.007339755589624385]:164.1164533599159)[&rate=0.0032923155108313847]:114.96319766314696,38[&rate=0.002838810917295228]:279.07965102306287)[&rate=0.0017695906443491636]:173.31712167533192)[&rate=0.002201850240237914]:39.25038958570059)[&rate=1.0]:0.0;
tree STATE_4783000 = ((((((1[&rate=0.0023427721926494996]:12.194043108921695,2[&rate=0.001040738323673452]:12.194043108921695)[&rate=0.0031872110580894166]:6.529223886428751,(21[&rate=0.0019490446278314128]:0.07633524507619702,22[&rate=0.00294454046177317]:0.07633524507619702)[&rate=0.0023392016474624976]:18.64693175027425)[&rate=0.0038378804362518082]:111.8050096896268,((32[&rate=0.0038785071858503085]:22.510605921729567,34[&rate=0.0028444889961197492]:22.510605921729567)[&rate=0.005898203172912424]:23.09101819316209,(33[&rate=0.009811129507824336]:27.149100298827154,35[&rate=0.002469248138537459]:27.149100298827154)[&rate=0.0030189129110523853]:18.452523816064502)[&rate=0.004085356017490875]:84.9266525700856)[&rate=0.0018041729876343308]:103.42780597684558,13[&rate=0.002647452216706465]:233.95608266182282)[&rate=0.006966592572105633]:158.2896966696193,(((((4[&rate=0.003406363556819194]:29.833854716760417,((5[&rate=0.0011948056828539183]:15.45586333450257,37[&rate=0.006027816514488617]:15.45586333450257)[&rate=0.0029838844169825544]:7.398302258290261,42[&rate=0.0016747507269938408]:22.85416559279283)[&rate=0.002898671923501582]:6.979689123967585)[&rate=0.001899464581463305]:21.15899296917203,31[&rate=0.0020913755830203676]:50.992847685932446)[&rate=0.0027443684531135697]:27.51459802709539,36[&rate=0.0012515625819278665]:78.50744571302783)[&rate=0.005878938145623847]:37.40597622415473,23[&rate=0.004798383165057208]:115.91342193718256)[&rate=0.0047784740369409915]:80.71185651005086,((26[&rate=0.0012150174799612629]:19.82311367501596,30[&rate=0.001680358139560836]:19.82311367501596)[&rate=0.006266726816284664]:46.86841994554986,27[&rate=0.0019255805730162918]:66.69153362056582)[&rate=0.0022464552896998002]:129.9337448266676)[&rate=0.003700676526252955]:195.6205008842087)[&rate=0.0026276253480419197]:76.67247672233475,((((3[&rate=0.003598098700502742]:21.17366825244667,(6[&rate=0.008046404161706116]:16.18995414928227,(20[&rate=0.0017953221371979765]:10.29353477230288,((29[&rate=0.007932160866049214]:1.5584189968728235,39[&rate=0.0014717548355135288]:1.5584189968728235)[&rate=0.0033032554205519662]:2.057769086406531,40[&rate=0.004571513464587253]:3.6161880832793543)[&rate=0.005060100068111033]:6.677346689023526)[&rate=0.0060524495097886094]:5.896419376979388)[&rate=0.010313221810059538]:4.983714103164402)[&rate=6.971597366136747E-4]:10.915641659001825,28[&rate=0.0022514523855825135]:32.089309911448495)[&rate=0.004740143271825783]:183.31476672222743,((((7[&rate=0.0026723130562602646]:34.87119498307258,19[&rate=0.001015297688665905]:34.87119498307258)[&rate=0.006430372465125787]:73.70029864078555,(10[&rate=0.0021288720457727306]:53.829303353847195,16[&rate=0.0012428308574496038]:53.829303353847195)[&rate=0.010652814862950532]:54.74219027001094)[&rate=0.0012888581813421472]:50.665124442006785,((8[&rate=7.825047016621296E-4]:18.859287086565228,18[&rate=0.002167548226209445]:18.859287086565228)[&rate=0.003719306448763697]:99.32821112684633,((9[&rate=0.0020511009956308193]:23.535047142256026,15[&rate=0.0014561064408734564]:23.535047142256026)[&rate=0.0029386519397262877]:77.88033732826287,(11[&rate=0.0019437511888003166]:19.962989715158077,17[&rate=0.0015788043446227]:19.962989715158077)[&rate=0.0021815856029857987]:81.45239475536083)[&rate=0.01356894959312719]:16.772113742892657)[&rate=0.002979549944309007]:41.04911985245336)[&rate=0.004086582069415923]:14.182579660027471,(12[&rate=0.0020498642996390915]:48.749342378266455,14[&rate=0.0035054789336648445]:48.749342378266455)[&rate=0.0071752173585464055]:124.66985534762594)[&rate=0.014710568743896098]:41.98487890778355)[&rate=0.00806809810165024]:103.19559746619288,(((24[&rate=0.0027691023974646986]:9.38455628522134,25[&rate=0.005517877965110842]:9.38455628522134)[&rate=0.0035681710252217446]:131.58064020947657,41[&rate=0.009241513067859747]:140.96519649469792)[&rate=0.005940529184686648]:91.55328269662289,38[&rate=0.0032667338352692986]:232.5184791913208)[&rate=0.002112761237775682]:86.08119490854801)[&rate=0.00325285533559057]:150.31858195390805)[&rate=1.0]:0.0;
tree STATE_4784000 = ((((((1[&rate=0.0010717799528404616]:5.47917114263077,2[&rate=0.0011939804123558295]:5.47917114263077)[&rate=0.0018488004100192573]:9.41288329347544,(21[&rate=0.0015113059366101973]:1.4631841409170796,22[&rate=0.002193228220765679]:1.4631841409170796)[&rate=0.0028918661413282806]:13.428870295189132)[&rate=0.003600212750717656]:124.01775863263413,((32[&rate=0.0024457833180337794]:24.02024902634658,34[&rate=0.001793732330939361]:24.02024902634658)[&rate=0.006898049688026582]:17.964897874482272,(33[&rate=0.008141267435782069]:29.909438484653954,35[&rate=0.002048980134765176]:29.909438484653954)[&rate=0.00201696224285984]:12.075708416174898)[&rate=0.0036005592396822998]:96.92466616791148)[&rate=0.0014062664001425564]:157.85070845579878,13[&rate=0.00213591668090003]:296.7605215245391)[&rate=0.006116910438177295]:124.15171213637103,(((((4[&rate=0.002990440447353461]:38.828446081193285,((5[&rate=0.001414760880519882]:17.013975171475252,37[&rate=0.005001877333199931]:17.013975171475252)[&rate=0.0024760249079114065]:6.969754512444073,42[&rate=0.0023955131498610382]:23.983729683919325)[&rate=0.002798045793067347]:14.84471639727396)[&rate=0.004298326939425121]:11.229747000944158,31[&rate=0.0017354217897597758]:50.05819308213744)[&rate=0.002925614269638123]:26.834607864915064,36[&rate=0.0010826981052682555]:76.8928009470525)[&rate=0.00444644105839862]:25.071705215569523,23[&rate=0.0064320706583484025]:101.96450616262203)[&rate=0.005209533997129761]:91.14669139601332,((26[&rate=0.0010082205352223682]:5.7214738835890655,30[&rate=9.9043640901884E-4]:5.7214738835890655)[&rate=0.0044769120017933055]:92.30246010740092,27[&rate=0.0014298025676895611]:98.02393399098999)[&rate=0.0019836432188976693]:95.08726356764537)[&rate=0.0034570324826879036]:227.8010361022748)[&rate=0.001485040291566101]:28.991030989178114,((((3[&rate=0.0024878261057909835]:18.151811667167866,28[&rate=0.0026383925075872264]:18.151811667167866)[&rate=0.001081262323810776]:9.227355353052669,(6[&rate=0.006676899751919185]:23.01743084127792,(20[&rate=0.004333992315003138]:15.26435005319325,((29[&rate=0.0065821007563554015]:3.551818292584958,39[&rate=0.004157353818562679]:3.551818292584958)[&rate=0.002232967520076233]:2.236026757777661,40[&rate=0.0034638051415072433]:5.787845050362619)[&rate=0.0019932762066056917]:9.476505002830631)[&rate=0.005639255506460027]:7.753080788084672)[&rate=0.008489953647550853]:4.361736178942614)[&rate=0.003778646607737793]:215.5196459926674,(((7[&rate=0.0018083320866649813]:47.81249603129964,19[&rate=6.870435271909009E-4]:47.81249603129964)[&rate=0.005426879711412404]:96.22874558710495,(((8[&rate=6.493217769582744E-4]:19.440361056529873,18[&rate=0.001798629788288194]:19.440361056529873)[&rate=0.003086277522976948]:98.83348425184423,((9[&rate=0.0017020019692852216]:24.797250728369153,15[&rate=0.0012082759625853111]:24.797250728369153)[&rate=0.004145855908150945]:62.137056765095124,(11[&rate=0.001612923185248207]:20.565848399217725,17[&rate=0.0013100905851968878]:20.565848399217725)[&rate=0.0020847221467807276]:66.36845909424655)[&rate=0.007760506624647497]:31.339537814909832)[&rate=0.003522510817865937]:9.230305845201826,(10[&rate=0.0017764545193479698]:59.443060801250105,16[&rate=0.0010370902741127731]:59.443060801250105)[&rate=0.006444953899496053]:68.06109035232583)[&rate=0.0017890284185593695]:16.537090464828665)[&rate=0.0030309837579159597]:38.81272221229875,(12[&rate=0.001700975759938236]:40.94038346222283,14[&rate=0.002908843621593811]:40.94038346222283)[&rate=0.0063838915777168275]:141.91358036848052)[&rate=0.010221370283435177]:60.04484918218458)[&rate=0.005846375755210298]:106.68512518301301,(((24[&rate=0.0036889883079612744]:6.0909115872827195,25[&rate=0.007350897285953666]:6.0909115872827195)[&rate=0.006597277402274965]:124.04868186719351,41[&rate=0.006488908590104408]:130.13959345447623)[&rate=0.003341503294647384]:78.50627740545028,38[&rate=0.0027943724361167753]:208.6458708599265)[&rate=0.0014852628098985985]:140.93806733597444)[&rate=0.004647428991095805]:100.31932645418732)[&rate=1.0]:0.0;
tree STATE_4785000 = ((((((1[&rate=0.00147994802279508]:10.316350919959573,2[&rate=0.002338874572293993]:10.316350919959573)[&rate=0.0013767836208849863]:6.102431178053672,(21[&rate=0.003899289916051359]:0.2629016751379118,22[&rate=0.003536206815933486]:0.2629016751379118)[&rate=0.0011304112668316904]:16.155880422875335)[&rate=0.0029209451163484217]:139.05881822511506,((32[&rate=0.0016041927075177967]:25.848906023858987,34[&rate=0.0016829839731559869]:25.848906023858987)[&rate=0.004816994958673358]:28.779013168892682,(33[&rate=0.007497283722566916]:30.84929133766989,35[&rate=0.0022248379332640658]:30.84929133766989)[&rate=0.0010241573946613988]:23.77862785508178)[&rate=0.00357285859749741]:100.84968113037664)[&rate=0.002599317058425009]:92.20248948821634,13[&rate=0.0020276586237361303]:247.68008981134466)[&rate=0.006432553440695766]:72.60209363992482,(((((4[&rate=0.0031313370516065186]:39.502090301421504,((5[&rate=0.0013274109222952432]:16.70739430593216,37[&rate=0.004793656529229573]:16.70739430593216)[&rate=0.0013959373761825052]:5.3627063494294696,42[&rate=0.0021901639925852776]:22.070100655361628)[&rate=0.003983554638734391]:17.431989646059876)[&rate=0.0025790991830999693]:18.411914192058482,31[&rate=0.0017963613262678868]:57.914004493479986)[&rate=0.0027288125473073723]:10.489899830625468,36[&rate=0.001079369269991664]:68.40390432410545)[&rate=0.003918396491054138]:28.392175544283802,23[&rate=0.006227445623267135]:96.79607986838926)[&rate=0.004765871527875706]:89.61539445000378,((26[&rate=0.002786635194898706]:7.863804534698436,30[&rate=0.001399406710730128]:7.863804534698436)[&rate=0.00446689737713978]:53.432273693944225,27[&rate=0.0014212711933628123]:61.29607822864266)[&rate=0.001605052599711433]:125.11539608975036)[&rate=0.007048637851425535]:133.87070913287644)[&rate=0.002908136282455493]:117.27839678941683,((((3[&rate=0.0012591578031898166]:17.349202887793673,28[&rate=0.0022300351287111633]:17.349202887793673)[&rate=0.001354590793821466]:13.518462558250171,(6[&rate=0.007682610059767782]:25.220417938023797,((20[&rate=0.005837154510449718]:9.709013370538436,40[&rate=0.0028376089671387967]:9.709013370538436)[&rate=0.0018702076401966514]:9.51175526238318,(29[&rate=0.00619046662920918]:3.796470944321961,39[&rate=0.001981060283568068]:3.796470944321961)[&rate=0.0016156855853762652]:15.424297688599655)[&rate=0.007751209902059854]:5.9996493051021815)[&rate=0.004023670595335508]:5.6472475080200475)[&rate=0.003566926347954651]:238.45588001370564,(((7[&rate=0.0015286030600138842]:39.91052313383266,19[&rate=0.0018376457677768748]:39.91052313383266)[&rate=0.0038434853268682805]:121.57385264639973,(((8[&rate=0.002197534736259254]:20.920352052509905,18[&rate=0.001687579052413428]:20.920352052509905)[&rate=0.0028957250300336787]:111.4671806783233,(10[&rate=0.0017687650867016483]:63.06078108519828,16[&rate=0.00103260120010379]:63.06078108519828)[&rate=0.007890428351836492]:69.32675164563494)[&rate=0.008176739136459015]:9.763090788114596,((9[&rate=5.683304084632573E-4]:20.382361999595922,15[&rate=0.001486988848541785]:20.382361999595922)[&rate=0.004075590639830537]:53.639485417145984,(11[&rate=0.0015133383191475766]:22.131522532893804,17[&rate=0.002214022806419688]:22.131522532893804)[&rate=0.002294306652519388]:51.8903248838481)[&rate=0.005866208563488502]:68.1287761022059)[&rate=0.004341292284282432]:19.333752261284587)[&rate=0.0020424681433549086]:59.684757064232144,(12[&rate=0.0021789366099567537]:46.595380937113,14[&rate=0.0026831670325832696]:46.595380937113)[&rate=0.005657884895259233]:174.57375190735155)[&rate=0.011123998130761476]:48.15441261528494)[&rate=0.005485409683123614]:79.69533633244606,(((24[&rate=0.0034612233343685726]:6.5546115299060075,25[&rate=0.006897039266776806]:6.5546115299060075)[&rate=0.006147276314474465]:132.91145033247707,41[&rate=0.006047069160193891]:139.46606186238307)[&rate=0.0030224881837007333]:103.43964371238678,38[&rate=0.0025317540508603556]:242.90570557476985)[&rate=0.004628748815487657]:106.11317621742569)[&rate=9.840259772640717E-4]:88.54169844849076)[&rate=1.0]:0.0;
tree STATE_4786000 = ((((((1[&rate=0.001385500162274792]:6.879890221655116,2[&rate=0.002189611425226659]:6.879890221655116)[&rate=0.0013397532651211763]:13.083005960545275,(21[&rate=0.0038355423951215227]:0.11808169255783595,22[&rate=0.0033105318848021897]:0.11808169255783595)[&rate=0.0011330686311598263]:19.844814489642555)[&rate=0.0029584719120184914]:122.67071259435816,((32[&rate=0.003099998242468205]:22.962576582851746,34[&rate=0.0014744810065370894]:22.962576582851746)[&rate=0.004568641568578354]:20.76930879747629,(33[&rate=0.0070188193465189775]:29.490331379289856,35[&rate=0.004698424874644112]:29.490331379289856)[&rate=8.201357931226835E-4]:14.241554001038182)[&rate=0.002066283205658507]:98.90172339623052)[&rate=0.0034134088757852257]:110.90073805111336,13[&rate=0.0019674725650027113]:253.53434682767192)[&rate=0.005583072122776364]:133.20307167554006,(((((4[&rate=0.0029497247264617713]:31.57773494683753,((5[&rate=0.0010814927769237832]:14.43507561137278,37[&rate=0.00473895786140037]:14.43507561137278)[&rate=0.0029055014086548548]:9.986382506669594,42[&rate=0.0018468597355417522]:24.421458118042374)[&rate=0.0042913312941598655]:7.156276828795157)[&rate=0.0031012408178960394]:16.261639717378962,31[&rate=0.003247158528515144]:47.83937466421649)[&rate=0.00686226577464637]:9.239486695054495,36[&rate=0.00101048568983084]:57.07886135927099)[&rate=0.006612609029206266]:18.165783308031806,23[&rate=0.005830020236317951]:75.2446446673028)[&rate=0.004275334201233616]:120.46325613293169,((26[&rate=0.003448289526614877]:2.4467299194838286,30[&rate=0.0019185095276146014]:2.4467299194838286)[&rate=0.004355118547895789]:67.38785947771107,27[&rate=0.00143767202746635]:69.8345893971949)[&rate=0.0014355157396236005]:125.87331140303958)[&rate=0.006598805320555874]:191.0295177029775)[&rate=0.0021095163710408123]:103.83398689946449,((((3[&rate=0.0012213419628596485]:20.851518408519734,28[&rate=0.0021630612735324298]:20.851518408519734)[&rate=0.0012232196087987003]:26.80813352721457,(6[&rate=0.004038449623883597]:36.332954220594694,((20[&rate=0.004802871456965292]:12.769775363086433,(29[&rate=0.005795401181135667]:3.6609239699737586,39[&rate=0.001854632258757208]:3.6609239699737586)[&rate=0.002056263776506135]:9.108851393112674)[&rate=0.002456445658003633]:3.5390410827098915,40[&rate=0.001923171060530942]:16.308816445796325)[&rate=0.002637966508699544]:20.02413777479837)[&rate=0.003246782465745846]:11.326697715139609)[&rate=0.0032627096105650555]:188.63661641596406,((((7[&rate=0.0014000066649866912]:39.338952280585424,19[&rate=0.001683050616651809]:39.338952280585424)[&rate=0.003714975477675008]:107.05212755904617,((8[&rate=7.824230614583394E-4]:20.173424059485754,18[&rate=0.0018756034858994953]:20.173424059485754)[&rate=0.002843801974922188]:105.71086234659133,((9[&rate=5.47370966685871E-4]:19.104883481450692,15[&rate=0.002594127124110372]:19.104883481450692)[&rate=0.005690820869506298]:25.060685543931065,(11[&rate=0.0014167595445654041]:21.34135161862949,17[&rate=0.0020727274947002043]:21.34135161862949)[&rate=0.007403271198661496]:22.82421740675227)[&rate=0.0034810264339666308]:81.71871738069532)[&rate=0.005108445358145326]:20.50679343355452)[&rate=0.006316673988283865]:0.4820662346338054,(10[&rate=0.0027611677022210536]:47.064940680441154,16[&rate=9.540958483281673E-4]:47.064940680441154)[&rate=0.00628723779304845]:99.80820539382425)[&rate=0.0033384258493178325]:46.34010551679549,(12[&rate=0.0018118080802583618]:50.58782617264019,14[&rate=0.0018829286298804233]:50.58782617264019)[&rate=0.0055048246856523805]:142.62542541842072)[&rate=0.006443282233705012]:43.08301676063746)[&rate=0.0033726490703120085]:164.4269247052049,(((24[&rate=0.003240333726302064]:8.615626483267794,25[&rate=0.004148050894830431]:8.615626483267794)[&rate=0.0055542529564637615]:142.70170463359577,41[&rate=0.005477840794771106]:151.31733111686356)[&rate=0.002979295919302395]:150.64950261058323,38[&rate=0.0024003320108618264]:301.9668337274468)[&rate=0.003940045622178444]:98.75635932945647)[&rate=0.0014281630759445144]:89.84821234577322)[&rate=1.0]:0.0;
tree STATE_4787000 = (((((1[&rate=0.0015768395214712187]:14.507179957570543,(2[&rate=0.0013522535380543859]:12.63490407980896,(21[&rate=0.003751024294480359]:0.01584422999301913,22[&rate=0.0032375826541493386]:0.01584422999301913)[&rate=0.0024826227206568596]:12.61905984981594)[&rate=0.0023579725120853024]:1.8722758777615827)[&rate=0.0034914479854663266]:166.70754486896826,(((32[&rate=0.002648769764022928]:21.01508837643774,34[&rate=0.0018273516479542441]:21.01508837643774)[&rate=0.003998423671209941]:20.137636445259872,35[&rate=0.002475104410667143]:41.15272482169761)[&rate=0.002636643392399876]:8.538714829602235,33[&rate=0.0065235114790589774]:49.691439651299845)[&rate=0.0018038008252949209]:131.52328517523895)[&rate=0.0037566219900419828]:92.04046605955276,13[&rate=0.0019241183201675548]:273.25519088609155)[&rate=0.005279612543775573]:111.4552390918135,(((((4[&rate=0.003440315004020963]:27.086101572019338,((5[&rate=9.978601230616253E-4]:13.046234216035952,37[&rate=0.004634532547850948]:13.046234216035952)[&rate=0.0042006304388871015]:9.873305311662097,42[&rate=0.0027001873805424606]:22.91953952769805)[&rate=0.005899973485666977]:4.166562044321289)[&rate=0.0034017983014678014]:7.120885763540478,31[&rate=0.0032465608985137537]:34.206987335559816)[&rate=0.0023027007737080494]:27.47934194486224,36[&rate=0.0017804793519765308]:61.68632928042206)[&rate=0.004382784807967731]:47.89636653086731,23[&rate=0.004402593810902174]:109.58269581128937)[&rate=0.0038191842418248845]:119.75257811796286,((26[&rate=0.001750967889853015]:7.062922802953471,30[&rate=0.0018762342079001212]:7.062922802953471)[&rate=0.0040305556747284735]:70.42581695504754,27[&rate=0.002693441469080407]:77.488739758001)[&rate=0.001568159145389349]:151.84653417125122)[&rate=0.00486527636903285]:155.37515604865283)[&rate=0.003406738565530184]:102.2021484467898,((((3[&rate=9.872581441977748E-4]:48.301242682168485,28[&rate=0.0017833190772167625]:48.301242682168485)[&rate=0.001509288955698085]:5.378721983817222,(6[&rate=0.005462731875536915]:41.370854895670064,((20[&rate=0.004010153295838632]:13.230355346917015,(29[&rate=0.005667696609121309]:7.651237347666705,39[&rate=6.503724489945515E-4]:7.651237347666705)[&rate=0.0021516209054386224]:5.57911799925031)[&rate=0.0021681646944516136]:12.70565706313706,40[&rate=0.0017362569214964456]:25.936012410054076)[&rate=0.0025798375934794875]:15.434842485615988)[&rate=0.002901518333773292]:12.309109770315644)[&rate=0.003110580147155052]:244.31695564081173,((((7[&rate=0.00123493321149748]:32.27615073890514,19[&rate=0.002527082263525165]:32.27615073890514)[&rate=0.004752167453409405]:99.976530778072,(8[&rate=7.651819767331145E-4]:23.438695729933272,18[&rate=0.0015522135869118767]:23.438695729933272)[&rate=0.0026715809415854626]:108.81398578704386)[&rate=0.002841157733604654]:23.552235130709562,(((9[&rate=0.0011848425966768793]:22.215620722053558,15[&rate=0.00377945850684692]:22.215620722053558)[&rate=0.004076376691712462]:55.60277386016452,(11[&rate=0.0013855405372971469]:24.77553125865925,17[&rate=0.00429043697905194]:24.77553125865925)[&rate=0.0021249065617486174]:53.04286332355883)[&rate=0.0028462264413775832]:58.51558404667418,(10[&rate=0.0018262113360672262]:46.447647156704996,16[&rate=0.0010815266901575392]:46.447647156704996)[&rate=0.003578164965861943]:89.88633147218727)[&rate=0.002728694482660536]:19.470938018794442)[&rate=0.0030910027675365376]:79.63439621248261,(12[&rate=0.0017718839805690584]:56.653434709713835,14[&rate=0.0034560481055997535]:56.653434709713835)[&rate=0.005255830167955042]:178.78587815045546)[&rate=0.006307572456379572]:62.55760744662814)[&rate=0.0031168987089576832]:165.7798941843128,(((24[&rate=0.003777375484642026]:20.817734832777333,25[&rate=0.0015314108135411674]:20.817734832777333)[&rate=0.005038986679495273]:165.2486479436003,41[&rate=0.004894933239067447]:186.06638277637762)[&rate=0.0013241662288804642]:133.08589589999144,38[&rate=0.0023119124803863173]:319.15227867636906)[&rate=0.003506956021037077]:144.6245358147412)[&rate=0.003572797110236138]:23.1357639335846)[&rate=1.0]:0.0;
tree STATE_4788000 = ((((((1[&rate=0.003079485386563875]:7.602413866902845,2[&rate=0.0012572077832483884]:7.602413866902845)[&rate=0.002413831067934272]:3.1510981036426795,(21[&rate=0.0034873762993876964]:0.15516393582641838,22[&rate=0.004678051322879283]:0.15516393582641838)[&rate=0.0023730655279710785]:10.598348034719105)[&rate=0.0032392870619232005]:152.99704908492842,((32[&rate=0.0024625958594147687]:18.816886689165173,34[&rate=0.0016989127044044813]:18.816886689165173)[&rate=0.003411847689221421]:23.735502446774177,(33[&rate=0.009021830219693902]:25.13258306900576,35[&rate=0.0033017510366782445]:25.13258306900576)[&rate=0.0018194887941018762]:17.41980606693359)[&rate=0.001677017196131127]:121.1981719195346)[&rate=0.002587686224765314]:87.64163452672179,13[&rate=0.0017352515132199044]:251.39219558219574)[&rate=0.005191218174758762]:147.03001285479948,(((((4[&rate=0.0031985058116784375]:26.233521828553886,((5[&rate=0.0018659209868197185]:18.22056622352152,42[&rate=0.00257123088671371]:18.22056622352152)[&rate=0.002052313816935825]:0.6898226522064093,37[&rate=0.005839554787413772]:18.91038887572793)[&rate=0.005037139076085621]:7.323132952825958)[&rate=0.003724774575354939]:2.173771060392891,31[&rate=0.0030065898993089464]:28.407292888946778)[&rate=0.0017622098956725672]:31.466563055052838,36[&rate=0.001779404483045695]:59.873855943999615)[&rate=0.003578440628445591]:36.93448695945642,23[&rate=0.0036183290496549607]:96.80834290345604)[&rate=0.001873614241392426]:134.85210032537609,((26[&rate=0.00291720172474701]:6.747426248183112,30[&rate=0.003125901792632217]:6.747426248183112)[&rate=0.0030594016780434914]:54.48048694788616,27[&rate=0.003522562998475341]:61.227913196069274)[&rate=0.0015676218093957643]:170.43253003276286)[&rate=0.0035726993643549303]:166.7617652081631)[&rate=0.003464970593829341]:79.99372402702943,((((3[&rate=9.178667965387349E-4]:17.229259551425745,28[&rate=0.0020035363373814624]:17.229259551425745)[&rate=0.0014032056630385494]:26.377016242564974,(6[&rate=0.005078773202751964]:38.20819089291197,((20[&rate=0.0035664219189555854]:7.5508588574573405,(29[&rate=0.004788725530639474]:3.2908117193597968,39[&rate=6.217826732695047E-4]:3.2908117193597968)[&rate=0.002727530548149555]:4.260047138097544)[&rate=0.0023128751414675805]:11.205393124622931,40[&rate=0.0018366210585620164]:18.756251982080272)[&rate=0.0018503993017712232]:19.4519389108317)[&rate=0.002697579508052099]:5.398084901078747)[&rate=0.002891947007135631]:260.8428463212268,(((((7[&rate=0.0010633625632048985]:35.076091953873,19[&rate=0.0023494614002652963]:35.076091953873)[&rate=0.004818508631546834]:82.65348008600668,(8[&rate=0.0014324541789679593]:20.935422817184136,18[&rate=0.0014431132535313294]:20.935422817184136)[&rate=0.0024838037096843145]:96.79414922269555)[&rate=0.0028264187486941694]:22.562812841806817,((9[&rate=0.001101563643999417]:19.839258822855882,15[&rate=0.0035138119576783107]:19.839258822855882)[&rate=0.002445044298577199]:78.2922093132991,(11[&rate=0.0012881551413994284]:22.133543098840892,17[&rate=0.0024066737279430863]:22.133543098840892)[&rate=0.002017183919803429]:75.99792503731409)[&rate=0.005395147505430083]:42.16091674553152)[&rate=0.002705970094008314]:1.3055513156538154,(10[&rate=0.0016978525415490015]:53.179352079813185,16[&rate=0.0010055094954706592]:53.179352079813185)[&rate=0.0030670689154882846]:88.41858411752713)[&rate=0.0032761497855771098]:75.88331136833764,(12[&rate=0.0016473436886966215]:50.7036714659434,14[&rate=0.0032131330818020785]:50.7036714659434)[&rate=0.0048864139827367314]:166.77757609973457)[&rate=0.0034450805545772544]:86.96787454953954)[&rate=0.002897821456686794]:133.09052037276712,(((24[&rate=0.0032059596440978952]:16.34742162278045,25[&rate=0.0016247636096766225]:16.34742162278045)[&rate=0.004798374539775792]:115.06014421904311,41[&rate=0.007264902490099314]:131.40756584182355)[&rate=0.0027461947726291494]:126.27708073318212,38[&rate=0.002149415240861698]:257.6846465750057)[&rate=0.00326046283587713]:179.85499591297895)[&rate=0.002266672666331773]:40.87628997604003)[&rate=1.0]:0.0;
tree STATE_4789000 = (((((((1[&rate=0.0017328009451797136]:6.480679683695342,2[&rate=0.0019315844018731076]:6.480679683695342)[&rate=0.005452737595260002]:5.075490913105458,(21[&rate=0.002530048797741064]:0.07417821243448745,22[&rate=0.0035336963866412835]:0.07417821243448745)[&rate=0.0027200405361006027]:11.481992384366313)[&rate=0.004009678067253522]:105.09843233087035,((32[&rate=0.0025575547736754385]:18.135892855290653,34[&rate=0.002137737885457546]:18.135892855290653)[&rate=0.0035756125399424646]:18.081149131964157,(33[&rate=0.010340946601646793]:25.575485431712753,35[&rate=0.0037845127131090977]:25.575485431712753)[&rate=0.0054208165563201]:10.641556555542056)[&rate=0.002125483528225074]:80.43756094041635)[&rate=0.006441351383629645]:89.5631990891715,13[&rate=0.0019889692891558314]:206.21780201684265)[&rate=0.005850844451472774]:187.9857806165632,(((((4[&rate=0.0031083485667672893]:23.033502782212487,((5[&rate=0.0014690270687382774]:11.674690336105257,37[&rate=0.006868386751703289]:11.674690336105257)[&rate=0.003520065282083021]:7.36487792537865,42[&rate=0.0028176116640357437]:19.039568261483907)[&rate=0.009454274241779265]:3.9939345207285797)[&rate=0.0026962722070026147]:12.640500955954046,31[&rate=0.0029398788081313656]:35.67400373816653)[&rate=0.002862594363334306]:15.740068002815576,36[&rate=0.0029293047455503088]:51.41407174098211)[&rate=0.005188116176167809]:54.14023124054455,23[&rate=0.004011227484381923]:105.55430298152666)[&rate=0.0022689017497272445]:138.39054948633827,((26[&rate=0.002428367703590184]:8.026365254782405,30[&rate=0.0026020960068208524]:8.026365254782405)[&rate=0.003945958012863064]:64.7458524951369,27[&rate=0.0041648710450163575]:72.7722177499193)[&rate=0.0017273626993061545]:171.17263471794564)[&rate=0.004109402262337509]:150.25873016554092)[&rate=0.0065627421354518805]:56.84928067595001,(((3[&rate=0.0027116887851407565]:27.046352583159624,28[&rate=0.0028602001592221036]:27.046352583159624)[&rate=0.001175750317553097]:24.750528340122862,(6[&rate=0.005821360102397704]:35.15554444817659,((20[&rate=0.004068020204028855]:10.448078018187537,(29[&rate=0.004283045155337141]:6.0173870089100285,39[&rate=0.0026769394035871885]:6.0173870089100285)[&rate=0.003903373381231735]:4.430691009277509)[&rate=0.0021479831012444347]:8.037426415742626,40[&rate=0.0013659486161377724]:18.485504433930164)[&rate=0.0021209532773524206]:16.67004001424643)[&rate=0.003092002949198657]:16.641336475105895)[&rate=0.003417655057635691]:284.6964390333669,((((7[&rate=0.0012188408800121613]:37.38256396904398,19[&rate=0.0026929851586014793]:37.38256396904398)[&rate=0.0057125537319281695]:97.37911341405416,(8[&rate=0.001641898795579773]:21.128560388868227,18[&rate=0.001654116374560015]:21.128560388868227)[&rate=0.00459472854412555]:113.63311699422992)[&rate=9.092647310010861E-4]:16.783598095911998,(((9[&rate=0.0012626274872897763]:19.997775414060733,15[&rate=0.002767179457290624]:19.997775414060733)[&rate=0.003655315407625094]:59.376011472306736,(11[&rate=0.0031657937598794173]:22.364521813910144,17[&rate=0.001231007319260953]:22.364521813910144)[&rate=0.003259328181790229]:57.009265072457325)[&rate=0.00397870003882447]:71.45852675629138,(10[&rate=0.001775325970887992]:58.02781733054152,16[&rate=0.0010513911411917098]:58.02781733054152)[&rate=0.0035371503828036535]:92.80449631211732)[&rate=0.007163338441293045]:0.7129618363512975)[&rate=0.003101620354893172]:20.97548345276826,(12[&rate=0.0021270922818666937]:48.58807896685155,14[&rate=0.0018460380796643638]:48.58807896685155)[&rate=0.009070708141950186]:123.93267996492685)[&rate=0.00434064497514376]:163.97256102487097)[&rate=0.003223933035775298]:114.5595433527065)[&rate=0.0033928468774231777]:18.971194012900014,(((24[&rate=0.0037932117906581122]:15.572607510584785,25[&rate=0.0019223799316761174]:15.572607510584785)[&rate=0.005236501106591579]:135.17153026273337,41[&rate=0.007992147146377842]:150.74413777331816)[&rate=0.0036313154552940663]:136.06129895313566,38[&rate=0.0025128768182607086]:286.8054367264538)[&rate=0.001772303852212733]:183.21862059580207)[&rate=1.0]:0.0;
tree STATE_4790000 = (((((((1[&rate=0.0016815378242284941]:9.60090621300857,2[&rate=0.0018744404782757894]:9.60090621300857)[&rate=0.007042337899613121]:2.6171531100782115,(21[&rate=0.0024551999249424424]:1.6547503886117871,22[&rate=0.0016673675724096179]:1.6547503886117871)[&rate=0.002639570954535431]:10.563308934474993)[&rate=0.003980258420309241]:120.54833352786451,((32[&rate=0.0023813724571347845]:19.98401781289897,34[&rate=0.0019904755016004155]:19.98401781289897)[&rate=0.0027488157711571862]:18.952039370316363,(33[&rate=0.012565472018393784]:22.05698871141724,35[&rate=0.0030480715818188764]:22.05698871141724)[&rate=0.0032911894560331977]:16.879068471798092)[&rate=0.0019477263718379522]:93.83033566773597)[&rate=0.006074647761987923]:93.86727477607687,13[&rate=0.0029241827489325943]:226.63366762702816)[&rate=0.00591699499961493]:153.81446887152703,(((((4[&rate=0.002767643327328532]:35.36380825708949,((5[&rate=0.001425567424677698]:21.818326062820702,37[&rate=0.003938253571139465]:21.818326062820702)[&rate=7.19809069078548E-4]:6.04903889348844,42[&rate=0.0022542507788640607]:27.867364956309142)[&rate=0.009163338722076524]:7.496443300780346)[&rate=0.006024827671901287]:7.9781245327485735,31[&rate=0.0028529055390190644]:43.34193278983806)[&rate=0.0033364290111278024]:10.655873330997395,36[&rate=0.002104767552090539]:53.997806120835456)[&rate=0.0043945748158522886]:57.25133552107463,23[&rate=0.0038925594744949592]:111.24914164191009)[&rate=0.0022802853254425726]:136.53352105167474,((26[&rate=0.006157199181309386]:1.8498965812524875,30[&rate=0.005091272786088927]:1.8498965812524875)[&rate=0.0034245777324856726]:98.99327415084913,27[&rate=0.001943557822617158]:100.84317073210163)[&rate=0.0018174623648951555]:146.9394919614832)[&rate=0.00385387903753604]:132.66547380497036)[&rate=0.0062414763971469734]:85.71257124249473,(((24[&rate=0.0036809935492270796]:14.10133776058095,25[&rate=0.0021033694901056925]:14.10133776058095)[&rate=0.004821715032302601]:142.56165358310477,41[&rate=0.0074080356318684554]:156.66299134368572)[&rate=0.0032039913846360047]:166.59680659004178,38[&rate=0.0024385359606865255]:323.2597979337275)[&rate=0.0017640529909944385]:142.90090980732242)[&rate=0.009856150773941816]:4.662576986376962,(((3[&rate=0.0026314662814761365]:15.857377705389348,28[&rate=0.0027827736521090635]:15.857377705389348)[&rate=0.001523599581625136]:21.220941967772447,(6[&rate=0.00551060907069906]:32.07489179808945,((20[&rate=0.003306185173663592]:6.284969146158698,(29[&rate=0.004156335701231429]:5.210451132442722,39[&rate=0.0012002547815282722]:5.210451132442722)[&rate=0.003319170241363324]:1.0745180137159762)[&rate=0.0017340817758374526]:10.015435454144551,40[&rate=0.001825066009896613]:16.30040460030325)[&rate=0.0023034880988955656]:15.774487197786204)[&rate=0.010056648687931857]:5.00342787507234)[&rate=0.003204964609185475]:249.0881295975309,((((7[&rate=0.001182782735176677]:40.28931388453539,19[&rate=0.0024441387808748676]:40.28931388453539)[&rate=0.006802038984476756]:71.55258339971893,((8[&rate=6.631380506196855E-4]:25.594655708201415,18[&rate=0.0014009831939134]:25.594655708201415)[&rate=0.004214686866988039]:79.28625355863173,((9[&rate=0.0024917061722543833]:21.143163671052207,15[&rate=0.0037063431739381993]:21.143163671052207)[&rate=0.003547176687838957]:46.581935841799336,(11[&rate=0.0041143420992220325]:19.05654956524058,17[&rate=0.0014822526404513349]:19.05654956524058)[&rate=0.0024038222241890106]:48.66854994761096)[&rate=0.004363836117730889]:37.1558097539816)[&rate=0.002955811547448961]:6.9609880174211725)[&rate=0.006951418494023832]:25.811544259041852,(10[&rate=0.0026988541447123676]:50.21239489055536,16[&rate=0.0012805960354114467]:50.21239489055536)[&rate=0.001768030228009061]:87.44104665274081)[&rate=0.0038066252086052747]:37.166182423827365,(12[&rate=0.0022789998886495084]:53.29974054268156,14[&rate=0.001989723115033083]:53.29974054268156)[&rate=0.00912197035840007]:121.51988342444197)[&rate=0.00341275786061147]:111.34682530356915)[&rate=0.0034698603268670603]:184.6568354567342)[&rate=1.0]:0.0;
tree STATE_4791000 = (((((((1[&rate=0.007524379902429665]:1.7664731698333382,2[&rate=0.0021643825208382816]:1.7664731698333382)[&rate=0.0026004144974173323]:11.10101181651155,(21[&rate=0.002900464653804831]:3.2432102608211713,22[&rate=0.0015975378003510604]:3.2432102608211713)[&rate=0.0030592612358394827]:9.624274725523716)[&rate=0.004084199782654051]:100.54955015955396,((32[&rate=0.0022816399816166593]:19.84907470732325,34[&rate=0.0019071138884575198]:19.84907470732325)[&rate=0.0022678271840318814]:45.6574634591603,(33[&rate=0.009231712640264437]:30.86494183677068,35[&rate=0.00279080987355751]:30.86494183677068)[&rate=0.001690893615657902]:34.64159632971287)[&rate=0.005948482518730516]:47.9104969794153)[&rate=0.005300205889813145]:55.56648706579175,13[&rate=0.0028483200796321395]:168.9835222116906)[&rate=0.005227510678523094]:165.1656995242669,(((((4[&rate=0.0022244138425961783]:41.2872625379122,((5[&rate=0.0013658643034538157]:21.590745359590954,37[&rate=0.0031801631061781814]:21.590745359590954)[&rate=9.96754802207302E-4]:9.346295291579292,42[&rate=0.00227502971085323]:30.937040651170246)[&rate=0.0040935582771991445]:10.350221886741952)[&rate=0.00520283604986311]:5.227865130136955,31[&rate=0.002733425139489796]:46.51512766804915)[&rate=0.0038891955071419914]:13.503307788905552,36[&rate=0.0014954955961711761]:60.018435456954705)[&rate=0.004268309871140146]:46.63279169302781,23[&rate=0.0038638601101679266]:106.65122714998252)[&rate=0.001991393986314519]:133.1469531129186,((26[&rate=0.0036266941853221896]:3.9076642330541485,30[&rate=0.0022344820481735406]:3.9076642330541485)[&rate=0.003232761351420456]:95.98953618145025,27[&rate=0.001478455035688955]:99.8972004145044)[&rate=0.001689441075902192]:139.90097984839673)[&rate=0.006895304253354764]:94.35104147305637)[&rate=0.004002678538539083]:105.48565104629677,(((24[&rate=0.004724366252120595]:6.366574671117433,25[&rate=0.005646507433734917]:6.366574671117433)[&rate=0.004294605825317412]:103.84608511322857,41[&rate=0.007097785242038886]:110.212659784346)[&rate=0.0030698074227628967]:154.6354976326872,38[&rate=0.002560749140871458]:264.8481574170332)[&rate=0.003629333630896254]:174.78671536522108)[&rate=0.0010475088929847727]:45.91266669919099,(((3[&rate=9.682698964090303E-4]:20.052802975498384,28[&rate=0.001141583552914439]:20.052802975498384)[&rate=0.002072724524906237]:13.617891210443826,(6[&rate=0.005279823383340058]:31.92326096914041,((20[&rate=0.003911472954949588]:9.34146038602338,40[&rate=0.002778317304561188]:9.34146038602338)[&rate=9.089656323821504E-4]:12.385623111611105,(29[&rate=0.003982267319812111]:4.9463652527309865,39[&rate=0.001910056939894262]:4.9463652527309865)[&rate=9.688362091183249E-4]:16.780718244903497)[&rate=0.0026124810032571717]:10.196177471505926)[&rate=0.004171729547347142]:1.7474332168017987)[&rate=0.0018175842279938602]:382.39214397358705,(((((7[&rate=0.0017300651467970119]:36.777439039250694,19[&rate=0.0012690307274573047]:36.777439039250694)[&rate=0.008068127231557823]:75.17855326143109,(8[&rate=5.67129485637476E-4]:20.66797800898703,18[&rate=0.00283909271939901]:20.66797800898703)[&rate=0.003975830730710587]:91.28801429169475)[&rate=0.003185361753882343]:1.1728488221213667,((9[&rate=3.7488717473655803E-4]:20.458343803619435,15[&rate=0.0035511205923969024]:20.458343803619435)[&rate=0.003398620038654574]:52.93077457630496,(11[&rate=0.002212670451189205]:18.439314417746466,17[&rate=0.001420175528387232]:18.439314417746466)[&rate=0.0023031495471436372]:54.94980396217793)[&rate=0.004181077566864791]:39.739722742878755)[&rate=0.0015883484068064662]:78.92313673479217,(10[&rate=0.0025858254563612217]:51.045498597332795,16[&rate=0.0012269643520958684]:51.045498597332795)[&rate=0.0020834236374642676]:141.00647926026252)[&rate=0.003088924774978487]:29.30427105224038,(12[&rate=0.002920227469433305]:54.358975876774615,14[&rate=0.0019063930120282986]:54.358975876774615)[&rate=0.008385866217934752]:166.99727303306108)[&rate=0.0031234829315980378]:194.70658924969354)[&rate=0.0033708285356535772]:69.48470132191602)[&rate=1.0]:0.0;
tree STATE_4792000 = (((((((1[&rate=0.007992174767849577]:4.056864849545763,2[&rate=0.005579574267869856]:4.056864849545763)[&rate=0.0014840342749603695]:7.838247014907466,(21[&rate=0.0027044514516834407]:4.898134181507819,22[&rate=0.001079363577049542]:4.898134181507819)[&rate=0.0032516623688600135]:6.99697768294541)[&rate=0.002379367839203374]:109.08709929071874,((32[&rate=0.0043567942174946575]:29.804551938793303,34[&rate=0.0018339396277996971]:29.804551938793303)[&rate=0.0035651284322266593]:31.40910076255654,(33[&rate=0.009805653328466182]:33.801345361072435,35[&rate=0.0029643160689013463]:33.801345361072435)[&rate=0.002047559221076148]:27.41230734027741)[&rate=0.005704604584291286]:59.76855845382212)[&rate=0.005486946884574633]:55.6391282721718,13[&rate=0.003106429760535551]:176.62133942734377)[&rate=0.0052199800739446914]:175.54188565271645,((((4[&rate=0.002798455348198484]:48.59346689689987,(((5[&rate=0.001286569751728891]:26.035211309742397,42[&rate=0.0027545477150203953]:26.035211309742397)[&rate=0.0017273426890844841]:7.430869406830244,37[&rate=0.00234044184827742]:33.46608071657264)[&rate=0.004348057061606444]:6.12039239846127,31[&rate=0.0027731218071988415]:39.58647311503391)[&rate=0.003953258934238715]:9.006993781865958)[&rate=0.0026388821823587595]:12.344627847155024,36[&rate=0.0011872604424216751]:60.938094744054894)[&rate=0.002830798623075563]:49.67565102210449,23[&rate=0.004037494651619154]:110.61374576615938)[&rate=0.0021015904309983438]:129.42684262178088,((26[&rate=0.006611559588226452]:4.456385728338456,30[&rate=0.0037480268422558807]:4.456385728338456)[&rate=0.0016484288800469333]:107.15320173104459,27[&rate=0.0016525274379283726]:111.60958745938305)[&rate=0.0022076240653624984]:128.4310009285572)[&rate=0.004403954193192213]:112.12263669211995)[&rate=0.004334216711106587]:71.44795485397651,(((24[&rate=0.00420464385984272]:13.223385428559698,25[&rate=0.0032930845168659757]:13.223385428559698)[&rate=0.004602708638578566]:131.40188197800967,41[&rate=0.007763540061102564]:144.62526740656938)[&rate=0.0024433275770086214]:41.726115884367516,38[&rate=0.006392327700249196]:186.3513832909369)[&rate=0.003338443795474309]:237.25979664309983)[&rate=0.004768264904219494]:43.16438083872424,((3[&rate=9.971398479596773E-4]:37.13513804455339,((6[&rate=0.005706086837634574]:23.386564345520632,((20[&rate=0.002193322652969612]:12.676323133532897,40[&rate=0.001584933265093685]:12.676323133532897)[&rate=0.0029842587937013833]:0.8218918976043454,(29[&rate=0.004229847084853091]:4.292739849014125,39[&rate=0.002354016064176171]:4.292739849014125)[&rate=0.0013705736538714844]:9.205475182123116)[&rate=0.0023388370154948006]:9.88834931438339)[&rate=0.0035053270294081694]:13.148283896444774,28[&rate=8.897371128699689E-4]:36.534848241965406)[&rate=0.006716558105883781]:0.6002898025879873)[&rate=0.0014651948395783506]:397.3809473852089,((((7[&rate=0.001837624255053634]:41.17088655317375,19[&rate=0.0020027372734312777]:41.17088655317375)[&rate=0.008490058943207925]:84.98199022691301,(10[&rate=0.0019347020938485595]:58.467632903680624,16[&rate=0.0029274092144033373]:58.467632903680624)[&rate=0.0036669449180973457]:67.68524387640613)[&rate=0.003825406525709426]:28.401520862869717,((8[&rate=0.0012156824995032784]:23.570214005023637,18[&rate=0.003015600686014629]:23.570214005023637)[&rate=0.004223010329406958]:97.12513379075878,((9[&rate=3.981941179959799E-4]:23.33114257379129,15[&rate=5.052445810879625E-4]:23.33114257379129)[&rate=0.0033223553722799308]:55.80519391444211,(11[&rate=0.0023502333980983227]:21.028597318190364,17[&rate=0.0015084686272980445]:21.028597318190364)[&rate=0.002258259677554859]:58.10773917004303)[&rate=0.0034453795943308325]:41.55901130754903)[&rate=0.002703626080833245]:33.85904984717405)[&rate=0.0014083507760428416]:47.27961747623709,(12[&rate=0.003101779628463664]:46.37550543515289,14[&rate=0.0037478658222043965]:46.37550543515289)[&rate=0.00890722016486366]:155.45850968404068)[&rate=0.003501871817749489]:232.68207031056875)[&rate=0.005509628324700337]:32.259475342998655)[&rate=1.0]:0.0;
tree STATE_4793000 = (((((((1[&rate=0.0015213013239527395]:9.109188674664669,2[&rate=0.0016193001195556507]:9.109188674664669)[&rate=0.0017395037460474748]:0.978237260343418,(21[&rate=0.002034543878555366]:0.1150229360946142,22[&rate=0.004219870894589893]:0.1150229360946142)[&rate=0.0028624598981257863]:9.972402998913472)[&rate=0.0025728895223018013]:119.37752884909035,((32[&rate=0.004716211026959266]:12.632870268363893,34[&rate=0.003722603345010521]:12.632870268363893)[&rate=0.001918541608831702]:36.01108339023228,(33[&rate=0.01061457761042595]:23.196121459222987,35[&rate=0.0032088594121354587]:23.196121459222987)[&rate=0.0016322631941607078]:25.447832199373188)[&rate=0.007161634051863901]:80.82100112550226)[&rate=0.0028760966150633586]:58.73132173313647,13[&rate=0.00330030695243221]:188.1962765172349)[&rate=0.005771166098112591]:169.8083755792795,(((((4[&rate=0.0026864211255144253]:36.64854305672049,((5[&rate=0.0012550186853946808]:23.5592328888486,37[&rate=0.002440923687556023]:23.5592328888486)[&rate=0.004019373768904214]:1.2437846077533763,42[&rate=0.0024455420050359215]:24.803017496601978)[&rate=0.007293734614447545]:11.845525560118514)[&rate=0.0028606688349349526]:19.021007336535725,31[&rate=0.003399247419647458]:55.669550393256216)[&rate=0.003589428032183364]:16.087965594973653,36[&rate=0.0013221520797454794]:71.75751598822987)[&rate=0.004472066911679152]:44.00327473556476,23[&rate=0.004001549280729214]:115.76079072379463)[&rate=0.002346641957224657]:133.3672120864773,((26[&rate=0.004952594335129086]:4.837803113936707,30[&rate=0.0023202136680296084]:4.837803113936707)[&rate=0.0023284136238448335]:82.40067832814903,27[&rate=0.0018244137324616705]:87.23848144208573)[&rate=0.0022426940020509748]:161.8895213681862)[&rate=0.006565034374200985]:108.87664928624247)[&rate=0.007121970243200529]:50.22334981677972,(((24[&rate=0.0018320435712721754]:18.305486179695592,25[&rate=0.0025237902519270206]:18.305486179695592)[&rate=0.005507688704777455]:103.68383105179109,41[&rate=0.008752587012823158]:121.98931723148668)[&rate=0.004440223484506975]:22.235323669674514,38[&rate=0.007104564443714129]:144.2246409011612)[&rate=0.0018310760073598014]:264.0033610121329)[&rate=0.004640604715903025]:64.97227385709891,(((3[&rate=0.0011429029099060363]:31.365072863051324,28[&rate=8.247186597094682E-4]:31.365072863051324)[&rate=9.839504719133625E-4]:4.408362797295354,(6[&rate=0.006176814492724501]:25.878093248339802,((20[&rate=0.004216181846426623]:9.989740840464629,40[&rate=0.003980490826321907]:9.989740840464629)[&rate=0.0014150107175652207]:3.207853871319129,(29[&rate=0.006185563800448851]:6.755783346027291,39[&rate=0.0023820178890731976]:6.755783346027291)[&rate=0.0015145359825661966]:6.441811365756466)[&rate=0.0023839943640152866]:12.680498536556044)[&rate=0.0018557942746790469]:9.895342412006876)[&rate=0.001561079536188066]:303.86328800931074,((((7[&rate=0.0012017816256909427]:38.129608479713454,19[&rate=0.0016104840834603353]:38.129608479713454)[&rate=0.008585941613202934]:86.31464316538325,((9[&rate=0.0021148071512066733]:22.907176475870067,15[&rate=0.0011735061928015837]:22.907176475870067)[&rate=0.003596435420177882]:40.30055579211707,(11[&rate=0.0017294243269214472]:20.654357975486878,17[&rate=0.0016329108098146864]:20.654357975486878)[&rate=0.002444556401184849]:42.553374292500266)[&rate=0.0035059324563984193]:61.23651937710956)[&rate=0.002908951376161137]:18.05119792328773,((8[&rate=0.0011841126537884086]:25.717990916484833,18[&rate=0.001043096949471461]:25.717990916484833)[&rate=0.002865333238022331]:108.82704251164733,(10[&rate=0.0020943067065803977]:55.29873976053167,16[&rate=0.0022293550001107327]:55.29873976053167)[&rate=0.003966025582941605]:79.2462936676005)[&rate=0.0029593246054854874]:7.950416140252258)[&rate=0.0033434268271315217]:25.08171374748423,(12[&rate=0.003357663124922628]:52.46005691562239,14[&rate=0.004057048654551425]:52.46005691562239)[&rate=0.009995328519168076]:115.11710640024627)[&rate=0.0035783291724986277]:172.05956035378873)[&rate=0.002626583391853701]:133.56355210073565)[&rate=1.0]:0.0;
tree STATE_4794000 = (((((((1[&rate=0.001494736684949738]:2.451783367941807,2[&rate=0.0020522736114123932]:2.451783367941807)[&rate=0.0021619515253021534]:3.8086625507210576,(21[&rate=0.001893809835055628]:0.3968394634349891,22[&rate=0.003927972793110798]:0.3968394634349891)[&rate=0.003952620319692624]:5.863606455227876)[&rate=0.0022421365389436367]:129.58700547123243,((32[&rate=0.0025802131582294036]:19.60467408984249,34[&rate=0.0020366158509535206]:19.60467408984249)[&rate=0.002368651059009747]:39.48430235875653,(33[&rate=0.009880343051747892]:21.157581096935782,35[&rate=0.003716508454318588]:21.157581096935782)[&rate=0.001519355823438915]:37.93139535166324)[&rate=0.0048928318247953885]:76.75847494129627)[&rate=0.0034364193039943015]:43.86461250958641,13[&rate=0.0034372568621489226]:179.7120638994817)[&rate=0.005335067057013237]:170.41286664058143,(((((4[&rate=0.002500595244570948]:37.04057361838625,((5[&rate=0.0012229220240020536]:19.129598485217667,37[&rate=0.001894586550687438]:19.129598485217667)[&rate=0.003741344511212567]:4.914897372030996,42[&rate=0.002550507461059398]:24.044495857248663)[&rate=0.003288908986276538]:12.996077761137585)[&rate=0.0026627898426427907]:29.969160212042738,31[&rate=0.0018497059546332252]:67.00973383042898)[&rate=0.0013273533132087125]:9.326601232153251,36[&rate=9.569498194473821E-4]:76.33633506258224)[&rate=0.0034551327558121465]:43.62002807627735,23[&rate=0.0034676812783848592]:119.95636313885959)[&rate=0.0024461583976221504]:137.74560684489248,((26[&rate=0.002018372506784527]:4.412643376353188,30[&rate=0.0021597191928527416]:4.412643376353188)[&rate=0.002167351938994077]:76.94625984583885,27[&rate=0.002884965188032941]:81.35890322219204)[&rate=0.002174160151089787]:176.34306676156)[&rate=0.005754033317453225]:92.42296055631107)[&rate=0.004308315163707811]:101.17032289049769,(((24[&rate=0.0017053169359079962]:16.69674859422469,25[&rate=0.0025066311411742932]:16.69674859422469)[&rate=0.005372469600455632]:108.33051584509374,41[&rate=0.008482797553590618]:125.02726443931843)[&rate=0.0028759946816935434]:106.81177195535466,38[&rate=0.003249547545215157]:231.8390363946731)[&rate=0.002645072691039746]:219.45621703588773)[&rate=0.0028750165476154055]:1.3040696836606003,(((3[&rate=0.0016245350552545885]:26.664207063323897,28[&rate=0.0021762521708975193]:26.664207063323897)[&rate=0.002516884989080538]:14.576108768403305,(6[&rate=0.005749550135910479]:31.156760057074806,((20[&rate=0.003924538924829087]:9.686596039258049,40[&rate=0.0022772126220960854]:9.686596039258049)[&rate=0.0016805035631706972]:1.8874171877058181,(29[&rate=0.0023121630523113986]:4.81218786263426,39[&rate=0.001619712383961605]:4.81218786263426)[&rate=0.0029404976344747993]:6.761825364329607)[&rate=0.0024862268088760345]:19.58274683011094)[&rate=0.004475268883529991]:10.083555774652396)[&rate=0.0021340715573580707]:323.0332227407432,(((((7[&rate=0.00111865164762358]:38.40727251545739,19[&rate=0.0018958682754498404]:38.40727251545739)[&rate=0.007992032434724764]:90.81841696907848,((9[&rate=0.0019685211137593093]:20.89402941099599,15[&rate=0.0023363883009438324]:20.89402941099599)[&rate=0.005031246094509547]:28.60595854651268,(11[&rate=0.0020404416594738046]:20.58748469780466,17[&rate=0.0015199586420400041]:20.58748469780466)[&rate=0.005319663453105213]:28.912503259704014)[&rate=0.002701627137920942]:79.72570152702721)[&rate=0.004199268301720556]:8.534450504658508,(8[&rate=0.0011022048788320313]:23.45782157686687,18[&rate=9.709435524576571E-4]:23.45782157686687)[&rate=0.002505857196237453]:114.30231841232751)[&rate=0.003463933534077609]:5.748134005892865,(10[&rate=0.002789027786142206]:49.97939245491294,16[&rate=0.0012497939247995647]:49.97939245491294)[&rate=0.004177271483825635]:93.52888154017431)[&rate=0.003551398478251731]:33.37930174875348,(12[&rate=0.006323118717366695]:47.495780363165245,14[&rate=0.0017438003859403237]:47.495780363165245)[&rate=0.009625665179570864]:129.3917953806755)[&rate=0.004536859836948433]:187.38596282862966)[&rate=0.0023184416685600564]:88.32578454175103)[&rate=1.0]:0.0;
tree STATE_4795000 = ((((((1[&rate=0.005054424345613453]:4.920221663399725,2[&rate=0.0025800762553438586]:4.920221663399725)[&rate=0.0061324285593724985]:1.4853751087330664,(21[&rate=0.001729404668496998]:0.36381405863948013,22[&rate=0.0031984767891227004]:0.36381405863948013)[&rate=0.003609485972730834]:6.041782713493311)[&rate=0.002353665256934591]:175.72826647261596,((32[&rate=0.002832648778450033]:30.988443250640824,34[&rate=0.002018667438303787]:30.988443250640824)[&rate=0.0036650259450510883]:34.13297247183844,(33[&rate=0.007173880001361781]:35.269888450645446,35[&rate=0.00269846760741928]:35.269888450645446)[&rate=0.002050167007089814]:29.851527271833824)[&rate=0.003701102937690045]:117.01244752226947)[&rate=0.004130752506556176]:46.965624535150965,13[&rate=0.0031388621787884962]:229.0994877798997)[&rate=0.005324850791344531]:181.20236318382493,(((((4[&rate=0.0036449022728356492]:40.32184848665277,((5[&rate=0.0018475507886876737]:14.809444468268126,37[&rate=0.0017500877065887298]:14.809444468268126)[&rate=0.0018923117581124416]:6.628442510774033,42[&rate=0.0022939005678842246]:21.43788697904216)[&rate=0.0032469312915869076]:18.88396150761061)[&rate=0.002099196707287431]:17.176062067954902,31[&rate=0.0016891295282748338]:57.49791055460767)[&rate=0.002496973027535142]:8.53973054392712,36[&rate=8.738752195944939E-4]:66.03764109853479)[&rate=0.003155186232759993]:61.65778338161262,23[&rate=0.003166645394668144]:127.69542448014741)[&rate=0.002233802821711302]:113.7697485199003,((26[&rate=0.0025268782698677824]:1.3468578493116623,30[&rate=0.0019722299389044622]:1.3468578493116623)[&rate=0.0036857938365323123]:59.946914978716705,27[&rate=0.0024349906305295185]:61.29377282802837)[&rate=0.0025580956496682314]:180.17140017201933)[&rate=0.005999096522961784]:168.83667796367692)[&rate=0.0032059749796338045]:102.2899696385432,((((3[&rate=0.0014931559393080182]:38.24189802281817,28[&rate=9.519214842031155E-4]:38.24189802281817)[&rate=0.002899839239996767]:2.9905553739434723,(6[&rate=0.0062018574638199415]:29.04577396429889,((20[&rate=0.004082928884581762]:14.079464843485466,(29[&rate=0.0021114398628169287]:5.935540019423691,39[&rate=0.0014791021289351823]:5.935540019423691)[&rate=0.0026036314769950233]:8.143924824061775)[&rate=0.003020116299415342]:1.0421672118211767,40[&rate=0.003081522785009458]:15.121632055306643)[&rate=0.0031629031814993857]:13.924141908992246)[&rate=0.002772528590494519]:12.186679432462753)[&rate=0.0019372164632997712]:344.6092443606013,(((((7[&rate=0.0019793258238870693]:40.31216830684623,19[&rate=0.0015442983690459313]:40.31216830684623)[&rate=0.0058362029005159894]:77.75631753791411,(10[&rate=0.0025469070788158967]:54.00786555707114,16[&rate=0.0021469041173911942]:54.00786555707114)[&rate=0.0033544814007941625]:64.0606202876892)[&rate=0.0026975440788714563]:9.429761197104924,((9[&rate=0.0026739377885870146]:21.378465542357002,15[&rate=0.002133562072365164]:21.378465542357002)[&rate=0.002575409556073499]:52.15126997782251,(11[&rate=0.0032155496832056013]:21.064813471746646,17[&rate=0.001388008195385683]:21.064813471746646)[&rate=0.002278839519067795]:52.46492204843287)[&rate=0.0024014232885112177]:53.968511521685755)[&rate=0.00316322299903883]:21.209152501141332,(8[&rate=0.001684945211453907]:18.131862262179638,18[&rate=0.001677781986558767]:18.131862262179638)[&rate=0.002498644795023517]:130.57553728082695)[&rate=0.006113513201581226]:30.163335347645756,(12[&rate=0.005118384676233914]:45.41547294896018,14[&rate=0.0033037242966821347]:45.41547294896018)[&rate=0.008785275667150528]:133.45526194169219)[&rate=0.0027871995948367903]:206.97096286671055)[&rate=0.002313168651460031]:109.83661048126129,(((24[&rate=0.001557275189964231]:17.0838691508291,25[&rate=0.0047563125922904384]:17.0838691508291)[&rate=0.004906075487514496]:121.14529189662692,41[&rate=0.007746390066012872]:138.22916104745602)[&rate=0.0017345028340112563]:173.02406734990203,38[&rate=0.0028686154985446853]:311.25322839735804)[&rate=0.004078301713091458]:184.42507984126615)[&rate=0.0015163688063820344]:16.913512363643633)[&rate=1.0]:0.0;
tree STATE_4796000 = (((((((1[&rate=0.0037134413110592275]:3.5042326322548476,2[&rate=0.0032698972552937344]:3.5042326322548476)[&rate=0.003297132297539512]:3.0379800423667005,(21[&rate=0.0016057738336227932]:2.364794499227326,22[&rate=0.0013828891717926842]:2.364794499227326)[&rate=0.0011375454791235965]:4.177418175394222)[&rate=0.002185407586517797]:163.8832490746571,((32[&rate=0.001477671033942082]:24.995529610802315,34[&rate=0.002689237342299669]:24.995529610802315)[&rate=0.0025027914216032457]:42.193666400014,(33[&rate=0.006661037177463011]:35.76495110606206,35[&rate=0.0010815872910554527]:35.76495110606206)[&rate=0.0015362715609443108]:31.42424490475426)[&rate=0.00359869215390531]:103.23626573846232)[&rate=0.00447954797841313]:42.864016199327494,13[&rate=0.0027999073149575977]:213.28947794860613)[&rate=0.005235687751071843]:172.95781678172085,(((((4[&rate=0.00241497518789998]:35.11047799650029,((5[&rate=0.0017154739817732665]:17.700317030401845,37[&rate=0.0022427304296310808]:17.700317030401845)[&rate=0.003423784918534517]:3.100611042573835,42[&rate=0.0024542498995444545]:20.80092807297568)[&rate=0.0022745477174506835]:14.309549923524614)[&rate=0.0021122053488848145]:20.767352278775476,31[&rate=0.0015957895916429913]:55.87783027527577)[&rate=0.0050956173856078245]:12.218141201416017,36[&rate=9.070423061377583E-4]:68.09597147669179)[&rate=0.002697393338240582]:101.98163597966091,23[&rate=0.0029402697978949373]:170.0776074563527)[&rate=0.00292356191570161]:63.78063240877563,((26[&rate=9.700134293395467E-4]:11.405435211115268,30[&rate=0.0012749750536926218]:11.405435211115268)[&rate=0.0028822530693374325]:102.43106737538557,27[&rate=0.0019475013195312694]:113.83650258650084)[&rate=0.0028992188541267614]:120.02173727862748)[&rate=0.003054802796899604]:152.38905486519866)[&rate=0.003485443979901033]:75.35708512186318,(((24[&rate=0.001799457429900465]:13.91860055243454,25[&rate=0.0033573084450281006]:13.91860055243454)[&rate=0.002337789450133157]:183.99174262564327,41[&rate=0.006814975585077659]:197.9103431780778)[&rate=0.003811828344331505]:100.01985935044232,38[&rate=0.0027054770888460143]:297.9302025285201)[&rate=0.0012539267594953113]:163.67417732367005)[&rate=0.0017082569899215853]:37.16457585840027,(((3[&rate=0.0017994340368812877]:28.63369440024631,28[&rate=0.0022691038217217533]:28.63369440024631)[&rate=0.0014586395865209736]:12.07952648260203,(6[&rate=0.005758502111547624]:33.72341948893389,((20[&rate=0.003363089062365075]:10.018581665025616,40[&rate=0.003849251594199607]:10.018581665025616)[&rate=0.0014397119008944812]:1.1298272092959607,(29[&rate=0.00392321955761819]:5.334771363317936,39[&rate=7.108784203307687E-4]:5.334771363317936)[&rate=0.0015414595719721866]:5.813637511003641)[&rate=0.0017949151126590058]:22.575010614612317)[&rate=0.002550395598971277]:6.989801393914448)[&rate=0.002692536951080573]:261.64352826190697,(((((7[&rate=0.001690975120129292]:39.95121660656087,19[&rate=0.0014339003227483293]:39.95121660656087)[&rate=0.005285175559882871]:86.07031189519529,(10[&rate=6.269504057639797E-4]:53.31587105601611,16[&rate=0.003105183441058052]:53.31587105601611)[&rate=0.006091135751570897]:72.70565744574006)[&rate=0.002899004775572962]:4.003118013196968,(8[&rate=0.0015644926724941387]:18.384008357037693,18[&rate=0.0013538372579551322]:18.384008357037693)[&rate=0.002441886859385919]:111.64063815791545)[&rate=0.003325677269683086]:6.9398163317592605,((9[&rate=0.0024827846321126535]:21.675759693537863,15[&rate=0.0019810390307269765]:21.675759693537863)[&rate=0.0022975937087887336]:73.27787035918465,(11[&rate=0.003441917925120239]:21.357745900805146,17[&rate=0.0027498445832928424]:21.357745900805146)[&rate=0.0033371583058542835]:73.59588415191737)[&rate=0.002742421214300825]:42.01083279398988)[&rate=0.0018114330651997927]:47.86885694279766,(12[&rate=0.0012418366786095699]:44.845384118991966,14[&rate=0.003067549270424123]:44.845384118991966)[&rate=0.008157238178230254]:139.98793567051808)[&rate=0.003750633427794709]:117.52342935524527)[&rate=0.0021776870988704693]:196.4122065658351)[&rate=1.0]:0.0;
tree STATE_4797000 = (((((((1[&rate=0.00211557640095749]:6.160803661466703,2[&rate=7.857085690500842E-4]:6.160803661466703)[&rate=0.004272302346990969]:7.288923102173273,(21[&rate=0.002394259506563481]:0.6651165422221319,22[&rate=0.0013811259108995858]:0.6651165422221319)[&rate=0.0013233222352310183]:12.784610221417845)[&rate=0.00213575628090984]:139.91241349633603,((32[&rate=0.002057963192661227]:14.572709937939155,34[&rate=0.002685808414562973]:14.572709937939155)[&rate=0.0022113840825306185]:35.50781794708678,(33[&rate=0.006652543983212839]:37.165128366823645,35[&rate=0.0021812998022492443]:37.165128366823645)[&rate=0.003809439959232897]:12.915399518202285)[&rate=0.002963028695543175]:103.28161237495007)[&rate=0.004473836304672236]:50.456805942736196,13[&rate=0.002796337276827669]:203.8189462027122)[&rate=0.003217400229215333]:193.50817443876429,(((((4[&rate=0.0023223898468858434]:54.80222770702281,((5[&rate=0.0017132866566810705]:19.57611331625387,37[&rate=0.002239870823134051]:19.57611331625387)[&rate=0.002360669911522904]:4.003630335931248,42[&rate=0.0024511205939153216]:23.57974365218512)[&rate=0.0021100052593639564]:31.22248405483769)[&rate=0.0023661457858794367]:12.786071281104526,31[&rate=0.0018991123282726652]:67.58829898812733)[&rate=0.003009107238417332]:18.3892093056716,36[&rate=0.0017757773875763682]:85.97750829379893)[&rate=0.00352279521400233]:48.62374385143599,23[&rate=0.0026027321619619074]:134.60125214523492)[&rate=0.003472195699223141]:85.42976241124819,((26[&rate=0.0021569759046385917]:19.660258379632342,30[&rate=0.0028351055631288887]:19.660258379632342)[&rate=0.002712218090361999]:71.99433134199593,27[&rate=0.0019450181466306273]:91.65458972162827)[&rate=0.0010428116843934686]:128.37642483485484)[&rate=0.004629057377908224]:177.29610608499337)[&rate=0.007564429354999407]:81.4621999287524,(((24[&rate=0.0017971630212235748]:13.924243601315712,25[&rate=0.0033530276893407067]:13.924243601315712)[&rate=0.0023348086380783673]:265.79479215870265,41[&rate=0.0037457384745254473]:279.71903576001836)[&rate=0.0031447226303975]:74.05202064615582,38[&rate=0.0018465147530621329]:353.7710564061742)[&rate=0.0016792854395505583]:125.0182641640547)[&rate=0.00782768218198264]:12.392544050528954,(((3[&rate=0.0022221816159047397]:17.157480048553328,28[&rate=0.003744140752704769]:17.157480048553328)[&rate=0.0012562959273290666]:25.165706114285907,(6[&rate=0.0049286429843323825]:36.9422571202373,((20[&rate=0.0029098283937051]:9.990107892108439,(29[&rate=0.007420383665663742]:2.6273187141043737,39[&rate=0.001344556566621971]:2.6273187141043737)[&rate=0.0035354220002885295]:7.362789178004065)[&rate=0.001437876187849679]:1.1628209061802135,40[&rate=0.001961347186055369]:11.152928798288652)[&rate=0.0014272087705164752]:25.78932832194865)[&rate=0.002209636535218538]:5.3809290426019345)[&rate=0.002689103816158482]:332.783727863645,((((7[&rate=0.001688819032453328]:42.418752275736466,19[&rate=0.0014320720197900916]:42.418752275736466)[&rate=0.005302631124954084]:76.52511531736201,(10[&rate=6.261510089974531E-4]:53.92286232191823,16[&rate=0.0016264555837476474]:53.92286232191823)[&rate=0.004960957430451646]:65.02100527118024)[&rate=0.0022177459107598258]:35.57904218697061,((8[&rate=0.001216230623891107]:23.627607400925488,18[&rate=0.0010524679097824055]:23.627607400925488)[&rate=0.0025549478226309977]:120.41191311354393,((9[&rate=0.0015759379665435432]:21.68454774453669,15[&rate=0.001978513095372335]:21.68454774453669)[&rate=0.0021190030326697393]:64.98623922035243,(11[&rate=0.003437529287622448]:21.366405018771488,17[&rate=0.0027463383779405123]:21.366405018771488)[&rate=0.0030787044202431734]:65.30438194611763)[&rate=0.003132433223710912]:57.3687335495803)[&rate=0.0038344997970723403]:10.48338926559967)[&rate=9.234895390195862E-4]:74.33839321726057,(12[&rate=0.0012402532675194614]:59.92773302033912,14[&rate=0.0030636379738600028]:59.92773302033912)[&rate=0.008587732064312445]:168.93356997699055)[&rate=0.0035914378721640878]:146.24561102915462)[&rate=0.001743237729536832]:116.07495059427356)[&rate=1.0]:0.0;
tree STATE_4798000 = (((((((1[&rate=0.0021423653034737047]:5.833394209155133,2[&rate=0.0019175353199460468]:5.833394209155133)[&rate=0.005415096958221525]:7.173645715554458,(21[&rate=0.006274168411402373]:0.32550087758218627,22[&rate=0.0038517824020187557]:0.32550087758218627)[&rate=0.0016772966026395474]:12.681539047127405)[&rate=0.00443659455068936]:104.05421878335919,((32[&rate=0.00338526934534351]:10.586282035618247,34[&rate=0.0025225631675910186]:10.586282035618247)[&rate=0.0034049581551896823]:22.298958599618764,(33[&rate=0.00915457868683742]:27.183624816571392,35[&rate=0.0030016908914343916]:27.183624816571392)[&rate=0.004412164096973886]:5.701615818665619)[&rate=0.0038555337664434677]:84.17601807283177)[&rate=0.0031965110598996945]:68.65959377479433,13[&rate=0.003544327215795572]:185.7208524828631)[&rate=0.004078019947670792]:165.14427532862868,(((((4[&rate=0.003407469299193737]:40.655497854127134,((5[&rate=0.002171572283790851]:21.106615400192204,42[&rate=0.0022872204807932906]:21.106615400192204)[&rate=0.004938453353882009]:7.228906058372779,37[&rate=0.0019602724726390814]:28.335521458564983)[&rate=0.0031367345724652466]:12.31997639556215)[&rate=0.0018822544480129424]:12.254104375061011,31[&rate=0.002407104309789496]:52.909602229188145)[&rate=0.0031351885762235052]:8.11680299868442,36[&rate=0.002124824656237286]:61.026405227872566)[&rate=0.004465104784751936]:49.589587568414125,23[&rate=0.0032989348289296783]:110.61599279628669)[&rate=0.004746787590925198]:123.52397805266551,((26[&rate=0.002683966704023515]:2.839914875456785,30[&rate=0.0035277765124624755]:2.839914875456785)[&rate=0.0034399785300979527]:80.63316335070981,27[&rate=0.002465289437418984]:83.47307822616659)[&rate=0.0013902234892448088]:150.6668926227856)[&rate=0.003330059703355123]:116.72515696253959)[&rate=0.006090613963741081]:81.97886782773139,(((24[&rate=0.0031420717232977435]:12.732630784217973,25[&rate=0.0040994837065004425]:12.732630784217973)[&rate=0.00285364869036553]:223.82280003512074,41[&rate=0.0048539077882341864]:236.5554308193387)[&rate=0.0058460205122893155]:51.03705422857092,38[&rate=0.002372561657816292]:287.59248504790963)[&rate=0.004444570725859411]:145.25151059131355)[&rate=0.006020583495481059]:33.72082969979317,(((3[&rate=0.0030114981102964105]:28.61034179074995,28[&rate=0.0017106974210080955]:28.61034179074995)[&rate=9.076033936175431E-4]:9.10850675778952,(6[&rate=0.0032576518318045617]:29.64154086944879,(20[&rate=0.003381854784961808]:10.689035419989324,((29[&rate=0.0016629564409720535]:5.785079428788703,39[&rate=0.003420728767426749]:5.785079428788703)[&rate=0.003320953594489707]:3.846828639876125,40[&rate=0.003995087921791058]:9.631908068664828)[&rate=0.0018224924968508903]:1.057127351324496)[&rate=0.0018089716608363914]:18.952505449459466)[&rate=0.0028006903792899846]:8.07730767909068)[&rate=0.002731439038662233]:260.52724858884045,(((((7[&rate=0.0021405598341893576]:38.294803755295014,19[&rate=0.0015341213177658985]:38.294803755295014)[&rate=0.004809839220750135]:87.49852872288122,(8[&rate=0.0033437167501617544]:20.212017097948806,18[&rate=0.002066345768480615]:20.212017097948806)[&rate=0.0029879713356789736]:105.58131538022742)[&rate=0.0020593614900531313]:25.598176661605876,((9[&rate=8.306959619576836E-4]:20.907346899650197,15[&rate=0.0020815128033657873]:20.907346899650197)[&rate=0.004956457899799173]:27.0523849051127,(11[&rate=0.0010733601925866027]:20.384333782167655,17[&rate=0.0034809541527849337]:20.384333782167655)[&rate=0.005454592068038224]:27.57539802259524)[&rate=0.0024689825570067794]:103.4317773350192)[&rate=0.0013546608124569578]:1.1628128182121031,(10[&rate=7.429644670627202E-4]:51.36154323773532,16[&rate=0.0019298838280489387]:51.36154323773532)[&rate=0.003922736116504898]:101.19277872025889)[&rate=0.0028445567793869754]:33.7869032365636,(12[&rate=0.0015720075850611033]:54.622349869106436,14[&rate=0.0017886505528259212]:54.622349869106436)[&rate=0.01045906667763252]:131.71887532545136)[&rate=0.0026825299339424307]:111.90487194282213)[&rate=0.0018563455080570623]:168.31872820163642)[&rate=1.0]:0.0;
tree STATE_4799000 = (((((((1[&rate=0.0030381357273178465]:9.69075308269401,2[&rate=0.002719299343802757]:9.69075308269401)[&rate=0.003512263627159473]:15.45400456109538,(21[&rate=0.006913955600488538]:0.5904827750946754,22[&rate=0.004244554937655558]:0.5904827750946754)[&rate=0.001518821901086104]:24.554274868694716)[&rate=0.0058417608184792805]:81.6185598029853,(((32[&rate=0.005443014956182101]:10.75652381013449,34[&rate=0.002779793048703465]:10.75652381013449)[&rate=0.007306935212922899]:13.268191447678587,33[&rate=0.008574866041388162]:24.024715257813078)[&rate=0.005950766413972044]:0.6454048444685405,35[&rate=0.003465631936160328]:24.67012010228162)[&rate=0.0035770129954736346]:82.09319734449308)[&rate=0.002992933583152529]:60.00818491558201,13[&rate=0.003992225910600331]:166.7715023623567)[&rate=0.004424104212347452]:237.874454831554,(((((4[&rate=0.0037549345028521303]:39.155751365972776,((5[&rate=0.0023017163654217103]:20.565390829120748,42[&rate=0.0021116979931831686]:20.565390829120748)[&rate=0.005442035499361266]:10.382817320483827,37[&rate=0.0021893778227050596]:30.948208149604575)[&rate=0.0034565925143288023]:8.207543216368201)[&rate=0.0031368543227821275]:9.032787208563512,36[&rate=0.0022798491431232724]:48.18853857453629)[&rate=0.002363177080737978]:12.553905947431126,31[&rate=0.0016734225071047318]:60.742444521967414)[&rate=0.003194969965249398]:54.51450570516158,23[&rate=0.0033971222852925936]:115.256950227129)[&rate=0.004197246377552083]:94.08710710265571,((26[&rate=0.0029576551676677686]:2.885584558755053,30[&rate=0.0038875096391070858]:2.885584558755053)[&rate=0.003790758753078394]:69.65713320618224,27[&rate=0.002716679023421113]:72.5427177649373)[&rate=0.001454967661628606]:136.8013395648474)[&rate=0.003794923962773814]:195.301899864126)[&rate=0.010583621444040481]:60.99433058591296,(((3[&rate=0.003318585485799964]:4.867268616571531,28[&rate=0.007437193580691175]:4.867268616571531)[&rate=0.0010001531924004811]:33.85829211431312,(6[&rate=0.0035898399046093137]:36.78541736434782,(20[&rate=0.002609288238554708]:20.518511164764703,((29[&rate=0.0018325308225885675]:5.338510592103788,39[&rate=0.0028765120589566034]:5.338510592103788)[&rate=0.0036311085388375662]:7.705329164443738,40[&rate=9.165044669980221E-4]:13.043839756547525)[&rate=0.0014085705227514385]:7.474671408217178)[&rate=0.0020083350301134603]:16.26690619958312)[&rate=0.004156276462469228]:1.9401433665368302)[&rate=0.0030099683337206067]:310.863863322855,(((7[&rate=0.0012809810506323157]:41.901067070152465,19[&rate=0.0015433450069610762]:41.901067070152465)[&rate=0.004754711042687435]:72.76007650074718,(12[&rate=0.004605446354007327]:45.63360017242285,14[&rate=0.0018576019897806862]:45.63360017242285)[&rate=0.012360175228444141]:69.02754339847678)[&rate=0.0031346208751310556]:16.845495771793708,((8[&rate=0.003089576315183064]:22.26954034947039,18[&rate=0.0026913237103125217]:22.26954034947039)[&rate=0.003386696221032293]:98.24553391447151,(((9[&rate=0.001019735868502447]:23.009319124487142,15[&rate=0.0026232654557929616]:23.009319124487142)[&rate=0.0037561294721564628]:38.93599325303409,(11[&rate=0.0011828124825892913]:20.71214151898514,17[&rate=0.0016825173167267001]:20.71214151898514)[&rate=0.005555084701571634]:41.2331708585361)[&rate=0.005533760685995784]:56.45572015322399,(10[&rate=8.698042382429554E-4]:46.74929811705085,16[&rate=0.0022593558741673754]:46.74929811705085)[&rate=0.0042118221901079516]:71.65173441369438)[&rate=0.006998786829160433]:2.1140417331966717)[&rate=0.002479485939223397]:10.99156507875145)[&rate=0.00244765575813677]:218.08278471104632)[&rate=0.0030789402265864415]:116.050863726084)[&rate=0.004486095218080842]:15.144437817393111,(((24[&rate=0.0018007943567011513]:17.649297430668412,25[&rate=0.003311454450075075]:17.649297430668412)[&rate=0.0053298763987402135]:138.89958701050446,41[&rate=0.005348868684449071]:156.54888444117287)[&rate=0.005649568718037771]:111.69280700622514,38[&rate=0.0024931747822031156]:268.241691447398)[&rate=0.0027522271698585984]:212.54303414981877)[&rate=1.0]:0.0;
tree STATE_4800000 = ((((((1[&rate=0.0031110823474741534]:4.668493370008165,2[&rate=0.002784590599404032]:4.668493370008165)[&rate=0.003596594211338279]:10.488101267487355,(21[&rate=0.0035229390062176983]:1.0469446442129757,22[&rate=0.002914101549568399]:1.0469446442129757)[&rate=0.0015552893055234363]:14.109649993282545)[&rate=0.005135359225091067]:92.5619365730276,(((32[&rate=0.005573703503419666]:10.426541742169876,34[&rate=0.003380858287392632]:10.426541742169876)[&rate=0.007207694957585613]:23.313511999687144,33[&rate=0.009037684591673279]:33.74005374185702)[&rate=0.0029247033371975076]:0.7161195453974827,35[&rate=0.0035488428783758156]:34.4561732872545)[&rate=0.003662898232900254]:73.26235792326861)[&rate=0.006685642887258534]:62.98676175156581,13[&rate=0.00421663944176242]:170.70529296208892)[&rate=0.004415638882660835]:212.04874357395343,(((((4[&rate=0.003349467966921438]:40.86502633661747,(5[&rate=0.002258457376902586]:27.491531648977194,(37[&rate=0.0036408345696757275]:21.35819968260034,42[&rate=0.0032245264464682536]:21.35819968260034)[&rate=0.001915365883286677]:6.133331966376854)[&rate=0.0034193447621016855]:13.373494687640274)[&rate=0.003212171208302468]:6.579456769778055,36[&rate=0.0023570113631874393]:47.44448310639552)[&rate=0.0024199177257725802]:9.87961750277018,31[&rate=0.002860155699578531]:57.324100609165704)[&rate=0.0029909388339126237]:96.63734630876516,23[&rate=0.003291323941023917]:153.96144691793086)[&rate=0.005153266974448004]:41.673743370942276,((26[&rate=0.003028669423590979]:3.2873206173079574,30[&rate=0.0039808500012403734]:3.2873206173079574)[&rate=0.004070506750548342]:61.80286104771875,27[&rate=0.002922162075967957]:65.0901816650267)[&rate=0.0036296844194585597]:130.54500862384643)[&rate=0.0038860413129123876]:187.11884624716922)[&rate=0.007900444971886446]:64.86316069452607,((((3[&rate=0.002256241468695843]:10.77368651895238,28[&rate=0.003319840800432099]:10.77368651895238)[&rate=0.001024167193607914]:34.54654905877719,(6[&rate=0.005799087117709783]:32.065460210723444,((20[&rate=0.006085454299376236]:8.579476927344517,(29[&rate=0.00459058938426562]:3.1683555207631993,39[&rate=0.0018061847776040408]:3.1683555207631993)[&rate=0.0036524031438588647]:5.411121406581318)[&rate=0.0015053072545052816]:8.452812579501552,40[&rate=0.0013129639210743259]:17.03228950684607)[&rate=0.0030717788871435945]:15.033170703877374)[&rate=0.0022810196814998405]:13.254775367006125)[&rate=0.003082238645658339]:260.4959073867026,(((7[&rate=0.0013117378194256561]:44.14201354278602,19[&rate=0.0015804012190916358]:44.14201354278602)[&rate=0.004903629729465113]:93.01781051129056,(((8[&rate=0.0018268671305191957]:21.82085713902408,18[&rate=0.002108508673534532]:21.82085713902408)[&rate=0.003386670640961615]:74.94215698273254,((9[&rate=0.001044220056088457]:22.616857849791852,15[&rate=0.0026862509067233677]:22.616857849791852)[&rate=0.0038463153540443666]:41.61976313916392,(11[&rate=0.00346458745232123]:20.145098631371475,17[&rate=0.0017229151009685597]:20.145098631371475)[&rate=0.005688464079595473]:44.0915223575843)[&rate=0.006410985399520258]:32.52639313280085)[&rate=0.006773466175700098]:17.1810440698264,(10[&rate=8.90688518957257E-4]:49.752611002632776,16[&rate=0.0017918393998717396]:49.752611002632776)[&rate=0.00424840508149736]:64.19144718895025)[&rate=0.00346104568322088]:23.215765862493555)[&rate=0.0032120013487299784]:4.211689657204801,(12[&rate=0.0041104352980392425]:45.735016067173525,14[&rate=0.004279246331823477]:45.735016067173525)[&rate=0.00963631873501429]:95.63649764410786)[&rate=0.0045944075641648945]:164.4446292531508)[&rate=0.0032757497414886137]:132.31067930186748,(((24[&rate=0.0023388711947868596]:6.491123675431891,25[&rate=0.007818399996522266]:6.491123675431891)[&rate=0.005143118832602805]:145.81392637111279,41[&rate=0.005477296749292288]:152.30505004654466)[&rate=0.006158155878117058]:124.60071361425449,38[&rate=0.0026174584927658355]:276.90576366079915)[&rate=0.0016132521557877617]:161.2210586055005)[&rate=0.004520296189797636]:9.490374964268767)[&rate=1.0]:0.0;
tree STATE_4801000 = (((((((1[&rate=0.003480990821456464]:1.8174291290191633,2[&rate=0.0031156791222469106]:1.8174291290191633)[&rate=0.002368968326471607]:4.798828202393825,(21[&rate=0.003050581943461063]:2.283660892251739,22[&rate=0.0017525206823427145]:2.283660892251739)[&rate=0.0013041333132529183]:4.332596439161248)[&rate=0.004598653653587478]:115.70988089325708,((32[&rate=0.003908643553082404]:9.573007657056081,34[&rate=0.0037416100150278004]:9.573007657056081)[&rate=0.005603741249823237]:23.984536157535942,(33[&rate=0.007015609875316469]:31.74214745277079,35[&rate=0.003121325804007649]:31.74214745277079)[&rate=0.002532557950835081]:1.8153963618212323)[&rate=0.0032879971786328533]:88.76859441007804)[&rate=0.0021451425751708047]:42.190181858016174,13[&rate=0.003651270748936585]:164.51632008268624)[&rate=0.003852068879547243]:193.40898288278927,(((((4[&rate=0.0017622003988263632]:45.94652867474884,(5[&rate=7.791932530970227E-4]:28.33107466919587,(37[&rate=0.006935490402606367]:10.858951997935268,42[&rate=0.0031177191254116673]:10.858951997935268)[&rate=6.755743341326069E-4]:17.472122671260603)[&rate=0.0033417251215822393]:17.61545400555297)[&rate=0.002334460003486427]:8.096078568402021,31[&rate=0.002576957900965666]:54.04260724315086)[&rate=0.001538597388132304]:36.13217259274685,36[&rate=0.001216589762384345]:90.17477983589771)[&rate=0.005245385072138012]:36.7755550328572,23[&rate=0.0028500219184279425]:126.95033486875491)[&rate=0.0045996050705903405]:60.9398640773133,((26[&rate=0.0026225842234222627]:6.655593899626858,30[&rate=0.003447096050776661]:6.655593899626858)[&rate=0.003524731586205256]:68.66341855958817,27[&rate=0.002530357422913551]:75.31901245921503)[&rate=0.003195362870835282]:112.57118648685318)[&rate=0.0033605267644067943]:170.0351040194073)[&rate=0.00694011733725923]:77.81455561767484,(((3[&rate=0.001953723715533075]:19.94344972271301,28[&rate=0.004682754194473663]:19.94344972271301)[&rate=8.868464490946848E-4]:36.45454815765042,(6[&rate=0.004604532879926499]:48.29851569247253,((20[&rate=0.00319643841975051]:27.93250462605823,(29[&rate=0.0023657741830719684]:4.752053644983838,39[&rate=0.0015640108045098626]:4.752053644983838)[&rate=0.0013655203794172028]:23.18045098107439)[&rate=0.0038727720737611053]:6.746468099395475,40[&rate=7.789215028012169E-4]:34.678972725453704)[&rate=0.0024655164128147716]:13.619542967018823)[&rate=0.0023156591318268813]:8.099482187890906)[&rate=0.0026689708628095214]:275.172161759177,(((((7[&rate=0.0012929239573676434]:35.657268367333714,19[&rate=0.0015577339986875432]:35.657268367333714)[&rate=0.004666834420123862]:113.13625677189758,(8[&rate=0.001581920059323383]:21.70360684827031,18[&rate=0.0018257989920883253]:21.70360684827031)[&rate=0.0019048092778838769]:127.08991829096098)[&rate=0.004316831326523298]:10.359831911250922,(10[&rate=0.003013475156475135]:51.848953997123694,16[&rate=0.0016506904788792032]:51.848953997123694)[&rate=0.0035511557905665296]:107.30440305335853)[&rate=0.0021236797877712214]:4.509200543386527,((9[&rate=0.0012416985945144922]:22.553764033535277,15[&rate=0.002914910901821716]:22.553764033535277)[&rate=0.0028082376863218356]:57.321882078631646,(11[&rate=0.0018976293207161401]:19.913836918698752,17[&rate=0.0014919059591602354]:19.913836918698752)[&rate=0.004292816569817722]:59.96180919346817)[&rate=0.00263224843849663]:83.78691148170182)[&rate=0.003429476886344149]:10.150910979490646,(12[&rate=0.003559306499674882]:50.009324743208566,14[&rate=0.0010309748611727512]:50.009324743208566)[&rate=0.008344277287777592]:123.80414383015082)[&rate=0.00397838757125427]:157.75669106618108)[&rate=0.0026653048885535366]:104.16969894360989)[&rate=0.004036348197437907]:35.08270774917088,(((24[&rate=0.004803233248875664]:11.303992548680535,25[&rate=0.00481285473172348]:11.303992548680535)[&rate=0.004353289394700942]:137.21438493025744,41[&rate=0.006882744629885973]:148.51837747893796)[&rate=0.005093518294865254]:112.65156576296613,38[&rate=0.002215867845462466]:261.1699432419041)[&rate=0.0014873952616747026]:209.65262309041714)[&rate=1.0]:0.0;
tree STATE_4802000 = ((((((1[&rate=0.0014938417192537075]:2.537197474607262,2[&rate=0.004133725730290585]:2.537197474607262)[&rate=0.005074906962734172]:5.686246282384608,(21[&rate=0.00663912684812204]:1.3000178435478489,22[&rate=0.001497141452202943]:1.3000178435478489)[&rate=0.0026522697260645376]:6.923425913444021)[&rate=0.004288761223025528]:91.13993722291755,(((32[&rate=0.006201965571744049]:9.880839788059193,34[&rate=0.003716649568164104]:9.880839788059193)[&rate=0.004697978075859298]:19.808455482675342,33[&rate=0.005998336860280351]:29.689295270734537)[&rate=0.0023015593665944396]:3.886240982741082,35[&rate=0.002269343065139097]:33.57553625347562)[&rate=0.004460410425610774]:65.7878447264338)[&rate=0.0038833836605864044]:75.0328096980716,13[&rate=0.003626912959335995]:174.39619067798102)[&rate=0.0056527614562662054]:211.0424759439002,(((((4[&rate=0.0020749475951857385]:38.72689153870245,((5[&rate=0.0012201683863480133]:18.65419124488883,37[&rate=0.0033555131190902052]:18.65419124488883)[&rate=0.0025308115279562694]:12.976017761096365,42[&rate=0.0018195992518717113]:31.630209005985193)[&rate=0.004875337882758128]:7.09668253271726)[&rate=0.0016324750131779353]:26.32508730382586,31[&rate=0.0026048098062363676]:65.05197884252831)[&rate=0.0016013435781238067]:44.89766494360995,36[&rate=0.0012627555579934223]:109.94964378613827)[&rate=0.00542447448937099]:54.78639162461943,23[&rate=0.0031474995774326514]:164.7360354107577)[&rate=0.0021070089183444557]:83.33827026239726,((26[&rate=0.0017572809923840035]:3.929187285304187,30[&rate=0.001057449055653864]:3.929187285304187)[&rate=0.0020265773306615445]:124.72633465012112,27[&rate=0.0023287666504607065]:128.6555219354253)[&rate=0.0034303149734138784]:119.41878373772965)[&rate=0.003399730552103832]:137.36436094872627)[&rate=0.006990978948960476]:82.22944014515383,((((3[&rate=0.003078104444341452]:11.84070644813684,28[&rate=0.004306989471757995]:11.84070644813684)[&rate=9.000865699454372E-4]:49.54605333547239,(6[&rate=0.004573815837146882]:43.729608091784165,((20[&rate=0.002918655089955458]:15.77142892926166,40[&rate=0.003376214182402431]:15.77142892926166)[&rate=0.0010930469976046429]:1.7506493543938078,(29[&rate=0.0023499919980714]:6.955128555306573,39[&rate=0.0015535772188543897]:6.955128555306573)[&rate=0.001418761839502618]:10.566949728348895)[&rate=0.001674271320088495]:26.207529808128697)[&rate=0.002300211266563983]:17.65715169182507)[&rate=0.002651166039590641]:325.4946121903587,((((7[&rate=9.748583233538958E-4]:36.803872788899774,19[&rate=0.0015473422858827601]:36.803872788899774)[&rate=0.004993269923813998]:148.77573859590123,(8[&rate=0.0019454182765766739]:18.094308968237282,18[&rate=0.002245336423678858]:18.094308968237282)[&rate=0.0019193317978542983]:167.48530241656374)[&rate=0.001515776865014296]:28.257749983702183,(((9[&rate=0.001233415167914388]:23.27900875215483,15[&rate=0.003085026730277028]:23.27900875215483)[&rate=0.0027895038078244883]:70.49172812287543,(11[&rate=0.001884970151103732]:20.554191452481355,17[&rate=0.0010005828286661206]:20.554191452481355)[&rate=0.001998208799146409]:73.2165454225489)[&rate=0.0026402174023008847]:92.02962653217838,(10[&rate=0.003326106241495128]:48.17618456307477,16[&rate=0.002290111141806661]:48.17618456307477)[&rate=0.003534005605502057]:137.62417884413387)[&rate=0.0026270832924078563]:28.03699796129456)[&rate=0.004532790200354908]:40.3933566759641,(12[&rate=0.004196450844226302]:58.38080254843069,14[&rate=9.020860260374068E-4]:58.38080254843069)[&rate=0.007066134933977973]:195.8499154960366)[&rate=0.004830821708565612]:132.65065392950063)[&rate=0.004585596821179414]:74.22411885368558,(((24[&rate=0.002177213055283004]:11.823543945771577,25[&rate=0.004717647555522012]:11.823543945771577)[&rate=0.004328173722591459]:171.6808104041208,41[&rate=0.00683682953406609]:183.50435434989237)[&rate=0.004220733687959445]:156.7269385458829,38[&rate=0.0016136680330419]:340.23129289577525)[&rate=0.0046366955602806376]:120.87419793187826)[&rate=0.0030392611730154437]:6.562615939381544)[&rate=1.0]:0.0;
tree STATE_4803000 = (((((((1[&rate=0.0015530550715837262]:8.373091871909839,2[&rate=0.004108641842455946]:8.373091871909839)[&rate=0.002613010709818448]:3.4651116338894887,(21[&rate=0.007211045685382084]:0.49561708580125186,22[&rate=0.0016261107305651128]:0.49561708580125186)[&rate=0.003702482078161794]:11.342586419998076)[&rate=0.005085124298757752]:105.80271971473249,(((32[&rate=0.007200265608957123]:12.800999538976747,34[&rate=0.005251809202072792]:12.800999538976747)[&rate=0.005140561967151518]:21.426681471767594,35[&rate=0.0024232385102206902]:34.22768101074434)[&rate=0.0015155752744920059]:21.604928682180436,33[&rate=0.006275690395706086]:55.83260969292478)[&rate=0.005054784077306397]:61.80831352760704)[&rate=0.0035145951158859607]:50.685406489084016,13[&rate=0.0038023832187446026]:168.32632970961583)[&rate=0.004092753312153014]:237.7339071273335,(((((4[&rate=0.0043891063792589596]:30.90861983774005,((5[&rate=0.0013252781847817227]:17.248184716973114,37[&rate=0.003644569376919341]:17.248184716973114)[&rate=0.006005238034520407]:2.6254254919792146,42[&rate=0.002451969252995756]:19.87361020895233)[&rate=0.004493882033826073]:11.035009628787723)[&rate=0.0015389905681053528]:20.554233792652862,31[&rate=0.0028291977163953704]:51.462853630392914)[&rate=0.0014486785273432538]:26.53332151191543,36[&rate=0.0012677040081708617]:77.99617514230835)[&rate=0.006056079011885447]:27.69426208480988,23[&rate=0.004852181387090852]:105.69043722711822)[&rate=0.004922839746871671]:85.30061317829995,((26[&rate=0.0023591149765538923]:8.078561342850628,30[&rate=0.0013091151112453784]:8.078561342850628)[&rate=0.0028890203993367407]:75.53064610857263,27[&rate=0.00223905378458413]:83.60920745142326)[&rate=0.004338440530348821]:107.38184295399492)[&rate=0.004026110173618666]:215.06918643153116)[&rate=0.004016944397110443]:83.03487979645138,(((24[&rate=0.0023647662061009557]:12.95972528100779,25[&rate=0.005124043090116787]:12.95972528100779)[&rate=0.004742359515809549]:160.559128541768,41[&rate=0.007492382800744828]:173.51885382277578)[&rate=0.0021936061740501114]:154.94617872192555,38[&rate=0.001752675340023232]:328.46503254470133)[&rate=0.005480118355770818]:160.6300840886994)[&rate=0.0034476771938280696]:7.730232372027274,(((3[&rate=0.0021433120128229125]:13.801896334344702,28[&rate=0.002998995791342803]:13.801896334344702)[&rate=0.0011464987410784956]:43.72272965889793,(6[&rate=0.005631836409077011]:37.3884820209398,((20[&rate=0.002375270423576051]:16.437148311971917,40[&rate=0.002993919687862616]:16.437148311971917)[&rate=0.0016396335705761956]:8.255109692571729,(29[&rate=0.01046724128447848]:1.2773381791237726,39[&rate=0.004171437212702205]:1.2773381791237726)[&rate=0.0010614618101484794]:23.414919825419872)[&rate=0.005065836930986436]:12.696224016396151)[&rate=0.0019337150246480567]:20.13614397230284)[&rate=0.0028795472459956944]:312.71933975108135,((((7[&rate=0.0010588362095531817]:37.323282876745594,19[&rate=0.0011878899157579932]:37.323282876745594)[&rate=0.003956864668617208]:141.80351070874423,(10[&rate=0.001195465827934375]:55.11825337550691,16[&rate=0.002408594082049192]:55.11825337550691)[&rate=0.004049637538179119]:124.00854020998291)[&rate=0.0011266206701016192]:6.038831082293314,((8[&rate=0.0021130037715240252]:18.85807820252362,18[&rate=0.002438757972335032]:18.85807820252362)[&rate=0.0026193361132350887]:138.02527271202112,((9[&rate=6.651407602765575E-4]:24.01772262662955,15[&rate=0.0017025816649103634]:24.01772262662955)[&rate=0.0025550269025673414]:74.33242116676064,(11[&rate=0.0020473484216360295]:21.337087859960974,17[&rate=0.0010867767184772903]:21.337087859960974)[&rate=0.0026151447758205374]:77.01305593342921)[&rate=0.005078368446264774]:58.53320712115455)[&rate=0.0051797618753095425]:28.2822737532384)[&rate=0.007322914429016757]:27.548907585713522,(12[&rate=0.005364431098877853]:55.279537410880714,14[&rate=0.0015909631143379156]:55.279537410880714)[&rate=0.007935656001118665]:157.43499484261594)[&rate=0.004794679882656076]:157.52943349082733)[&rate=0.004781127765658624]:126.58138326110401)[&rate=1.0]:0.0;
tree STATE_4804000 = ((((((1[&rate=0.0033158035051371773]:5.19929950708846,2[&rate=0.004349708387961971]:5.19929950708846)[&rate=7.299042932147464E-4]:3.561070528374863,(21[&rate=0.0063202360120468]:1.6973485911734763,22[&rate=0.0017176250734228823]:1.6973485911734763)[&rate=0.0020997689035378757]:7.063021444289847)[&rate=0.005329716508267424]:81.91444215721793,((32[&rate=0.0070850090058606]:17.287353283796623,34[&rate=0.0023139112644017697]:17.287353283796623)[&rate=0.004114946855119467]:27.3600693062545,(33[&rate=0.006665520770677586]:28.250734184816395,35[&rate=0.0026065487191819906]:28.250734184816395)[&rate=0.0022479577436730178]:16.396688405234727)[&rate=0.004889580659234732]:46.02738960263014)[&rate=0.0022742575064698704]:78.68492195349569,13[&rate=0.003924934183132932]:169.35973414617695)[&rate=0.004395592675925247]:185.49906864099984,(((((4[&rate=0.0046361167318232505]:29.361813343230946,((5[&rate=0.0021466433406812317]:17.278414586172772,37[&rate=0.00590335725235602]:17.278414586172772)[&rate=0.002255958416967807]:5.252550407197525,42[&rate=0.005214670196417421]:22.530964993370297)[&rate=0.002749205238497974]:6.8308483498606485)[&rate=0.0031873040482084734]:13.546377801089992,31[&rate=0.003860353074030693]:42.90819114432094)[&rate=0.0010410520971310317]:20.362250692707008,36[&rate=0.0013390479192178623]:63.270441837027946)[&rate=0.011079430000736414]:21.232846430865365,23[&rate=0.0051252526994657]:84.50328826789331)[&rate=0.005819782558855313]:78.22782748364628,((26[&rate=0.002491881369992845]:7.492382876579625,30[&rate=0.002188350158949821]:7.492382876579625)[&rate=0.0032384547214250217]:78.81418226400892,27[&rate=0.002498703664269123]:86.30656514058855)[&rate=0.004648323990731111]:76.42455061095104)[&rate=0.004073617600381041]:192.1276870356372)[&rate=0.0035413219383269583]:115.58630500209921,((((3[&rate=0.002263933435987336]:12.800434058879357,28[&rate=0.002500278532236153]:12.800434058879357)[&rate=6.257812555079015E-4]:33.276021864208346,(6[&rate=0.0071932205315312055]:38.27586020930115,(20[&rate=0.0017275391940792001]:17.010025754125433,((29[&rate=0.003423022003876014]:6.519712213649366,39[&rate=0.0027675651643281024]:6.519712213649366)[&rate=0.002380467258542659]:2.038308203205683,40[&rate=0.004291217279411024]:8.558020416855049)[&rate=0.0011059593383674611]:8.452005337270384)[&rate=0.0025219710135367815]:21.265834455175717)[&rate=0.002402829202154935]:7.8005957137865565)[&rate=0.003040433924789399]:306.2639239356748,(((7[&rate=9.65994093371971E-4]:39.11155092476854,19[&rate=6.357639606687914E-4]:39.11155092476854)[&rate=0.004356765931745504]:135.41888317301488,(((8[&rate=0.002231919505935522]:24.514934200049048,18[&rate=0.0018968315360627717]:24.514934200049048)[&rate=0.002766747245951373]:110.85563192161797,((9[&rate=7.025735861063535E-4]:22.129640674798697,15[&rate=0.001798399642980874]:22.129640674798697)[&rate=0.003327715665296477]:44.9787693647237,(11[&rate=0.0018273058530623983]:23.4147575943552,17[&rate=9.699733750966501E-4]:23.4147575943552)[&rate=0.0034348608355087885]:43.693652445167196)[&rate=0.0038985608111899196]:68.26215608214463)[&rate=0.006385676299478527]:28.076140048667412,(10[&rate=0.0010174243511239269]:50.12594898833557,16[&rate=0.0025441450630694284]:50.12594898833557)[&rate=0.004130065467341636]:113.32075718199886)[&rate=0.001190024685828947]:11.083727927448962)[&rate=0.007735033781883761]:12.08993626648379,(12[&rate=0.0019276538479762392]:44.31964533348229,14[&rate=0.0045514260389362265]:44.31964533348229)[&rate=0.008026479432472436]:142.3007250307849)[&rate=0.005197450308324424]:165.72000949449532)[&rate=0.004882168717684778]:96.04003673049033,(((24[&rate=0.0024978506397133476]:10.033638639648691,25[&rate=0.009085990715985799]:10.033638639648691)[&rate=0.004307750116391171]:181.43883990556793,41[&rate=0.008108172011689976]:191.47247854521663)[&rate=0.002220424059945106]:202.19553117093471,38[&rate=0.0018223085435470716]:393.66800971615135)[&rate=0.004288697878319965]:54.712406873101486)[&rate=0.005843921750761396]:22.064691200023162)[&rate=1.0]:0.0;
tree STATE_4805000 = ((((((1[&rate=0.00312409207034014]:5.653217679587273,2[&rate=0.003205626898823892]:5.653217679587273)[&rate=0.0033794414715734413]:2.0925694897917744,(21[&rate=0.0030742016534582627]:1.0921237673223905,22[&rate=0.0031212970870506947]:1.0921237673223905)[&rate=0.0019783655367172012]:6.653663402056657)[&rate=0.004497969723838102]:83.06694812704842,(((32[&rate=0.006675371571085263]:5.8784151017717745,34[&rate=0.004966245988180081]:5.8784151017717745)[&rate=0.006737937371279233]:20.090062404511517,35[&rate=0.002455844615622004]:25.968477506283293)[&rate=0.002117986470123491]:4.607858955962566,33[&rate=0.004313487110090954]:30.57633646224586)[&rate=0.0060884910774572755]:60.2363988341816)[&rate=0.002327974230245537]:124.38775232706186,13[&rate=0.003395907799427696]:215.20048762348932)[&rate=0.004250043942891787]:164.9166463839452,(((((4[&rate=0.004368068100724522]:28.005486432284133,((5[&rate=0.0025552285143837046]:11.246891715654131,37[&rate=0.007026983242137904]:11.246891715654131)[&rate=0.002786828562531053]:5.154269204113961,42[&rate=0.0033059982537467017]:16.401160919768092)[&rate=0.0025902530931107668]:11.604325512516041)[&rate=0.0038387617704386044]:13.572157038700286,31[&rate=0.002838977297026515]:41.57764347098442)[&rate=0.002865888740206328]:6.349474701935726,36[&rate=0.0026037453907790417]:47.927118172920146)[&rate=0.0052402045919880645]:44.13339546156145,23[&rate=0.00451986473051065]:92.0605136344816)[&rate=0.0024349388095109043]:84.08207147734953,((26[&rate=0.006583573013913341]:1.6682566864257302,30[&rate=0.004311727928668111]:1.6682566864257302)[&rate=0.0028791329628011873]:90.65168846694847,27[&rate=0.0023542348910539778]:92.3199451533742)[&rate=0.00437956956656698]:83.82263995845692)[&rate=0.003928654808568081]:203.9745488956034)[&rate=0.0030020336777806774]:101.12245545612302,((((3[&rate=0.0031408168180178833]:19.821445719389352,28[&rate=0.002550413595994209]:19.821445719389352)[&rate=0.0015074563511431455]:14.255984276198468,(6[&rate=0.006275433694540137]:27.545671588461534,(20[&rate=0.0020433478720183864]:16.99545721128173,((29[&rate=0.002458441296520687]:3.1975729879372636,39[&rate=0.006724672684987319]:3.1975729879372636)[&rate=0.003209711663061194]:5.195896387162136,40[&rate=0.0023698806889384046]:8.3934693750994)[&rate=0.0010420155457823103]:8.601987836182332)[&rate=0.0027069699532952986]:10.550214377179802)[&rate=0.0043382064951697176]:6.531758407126286)[&rate=0.002864643667850501]:305.82180687802685,((((7[&rate=9.101427398889057E-4]:38.03450634127875,19[&rate=0.0033867117059560173]:38.03450634127875)[&rate=0.003981501631008426]:150.57143093501145,((9[&rate=0.00161016654691808]:20.674079784262872,15[&rate=0.002720218540226974]:20.674079784262872)[&rate=0.006391360903230734]:41.639334566049705,(11[&rate=0.001721655615839091]:21.94426550437045,17[&rate=0.002587762777986988]:21.94426550437045)[&rate=0.003236265804746766]:40.36914884594213)[&rate=0.0034707152594629148]:126.29252292597764)[&rate=0.005875239264516391]:0.17415952637492182,((8[&rate=0.001739910750280416]:23.072018554061668,18[&rate=0.001787161498383076]:23.072018554061668)[&rate=0.0019706233667368817]:154.3672760165371,(10[&rate=0.001694507325177595]:58.73152465520657,16[&rate=0.002047469350764842]:58.73152465520657)[&rate=0.005007864499466918]:118.70776991539218)[&rate=0.002052290936824517]:11.34080223206638)[&rate=0.005015462537430929]:29.499192550043375,(12[&rate=0.0032756540098138483]:43.37314408553664,14[&rate=0.004288274011095855]:43.37314408553664)[&rate=0.00754770530748368]:174.90614526717187)[&rate=0.005070107603500282]:121.61994752090615)[&rate=0.004850403843561411]:127.5135622279708,(((24[&rate=0.0026725945955131483]:24.407640131592625,25[&rate=0.0024176174432787084]:24.407640131592625)[&rate=0.0034338336433769948]:165.8508858042329,41[&rate=0.00747418191181739]:190.2585259358255)[&rate=0.0023782223254959207]:158.0539680353956,38[&rate=0.0017169472382148805]:348.3124939712211)[&rate=0.004363027388566349]:119.10030513036435)[&rate=0.004771087353285737]:13.826790361972087)[&rate=1.0]:0.0;
tree STATE_4806000 = ((((((1[&rate=0.006428984181686034]:2.048956461251163,2[&rate=0.0034521275202782503]:2.048956461251163)[&rate=0.002093983375568052]:3.855422485918335,(21[&rate=0.003310596169072318]:0.027365344028891635,22[&rate=0.0033613130639309065]:0.027365344028891635)[&rate=0.0020796774483011478]:5.877013603140607)[&rate=0.00484384663563029]:91.27401432252628,((32[&rate=0.0041497962078092315]:9.419220477202181,34[&rate=0.003087305111465929]:9.419220477202181)[&rate=0.004064929548940833]:31.710251536388434,(33[&rate=0.004002061973947383]:40.14358844681933,35[&rate=0.002190670033499533]:40.14358844681933)[&rate=0.0022808516434296776]:0.9858835667712853)[&rate=0.0065566730838253805]:56.048921256105174)[&rate=0.0026158851603614065]:108.33726740188763,13[&rate=0.0038162451735225186]:205.51566067158342)[&rate=0.006540890662250906]:197.9660857462074,(((((4[&rate=0.004249496773504785]:26.8268912293628,((5[&rate=0.0034708928032027974]:11.443888309916666,37[&rate=0.01419453718131246]:11.443888309916666)[&rate=0.003001125171017133]:5.5156612755157255,42[&rate=0.003797599024041443]:16.95954958543239)[&rate=0.0017372153697666995]:9.86734164393041)[&rate=0.009516682787653406]:6.32476520714161,31[&rate=0.003057283946564438]:33.15165643650441)[&rate=0.004122158139976748]:18.00349473224678,36[&rate=0.0015228820121724897]:51.15515116875119)[&rate=0.008104638614663926]:20.01893073388686,23[&rate=0.004138956279963475]:71.17408190263805)[&rate=0.0024089487752620904]:171.99126323254472,((26[&rate=0.0040471980202101835]:4.486823405062069,30[&rate=0.0026505997123012818]:4.486823405062069)[&rate=0.0032912331956499903]:89.53662836840243,27[&rate=0.002641523573254706]:94.0234517734645)[&rate=0.0015038719973183667]:149.14189336171827)[&rate=0.004230753550022814]:160.31640128260804)[&rate=0.006174430856490075]:66.27332659948087,((((3[&rate=0.0033823337883013694]:17.287717620043388,28[&rate=0.0027465307849759693]:17.287717620043388)[&rate=0.0033533544051550647]:9.703596368258737,(6[&rate=0.008052657653382844]:24.344675885478857,(20[&rate=0.0018677344805701755]:16.574194484434365,((29[&rate=0.0041945127423688]:2.761958186318633,39[&rate=0.004323137336466229]:2.761958186318633)[&rate=0.0038884102337824623]:4.053821361633696,40[&rate=0.003234082275181929]:6.81577954795233)[&rate=0.0032771794557978724]:9.758414936482035)[&rate=0.0033693602475306675]:7.770481401044492)[&rate=0.002950701151394879]:2.6466381028232675)[&rate=0.003003301623152356]:204.26434998213517,((((7[&rate=0.0015211000661626132]:38.638717332877334,19[&rate=0.0028208213569068537]:38.638717332877334)[&rate=0.0044852685757321275]:95.94551611987158,((9[&rate=0.0017339822830740375]:18.944481369049363,15[&rate=0.002929393089147543]:18.944481369049363)[&rate=0.002991837078106349]:57.75952607909803,(11[&rate=0.002224627126093884]:20.097750711875708,17[&rate=0.0014103924137442018]:20.097750711875708)[&rate=0.00386185432115698]:56.60625673627169)[&rate=0.005298786966721492]:57.880226004601525)[&rate=0.00414174298297392]:13.394037049085625,((8[&rate=0.00220835953795672]:17.94717670452201,18[&rate=0.0022683319476064245]:17.94717670452201)[&rate=0.003216046971341887]:121.09814127596667,(10[&rate=0.0015255316917834282]:53.4988648274353,16[&rate=0.0022049120235516444]:53.4988648274353)[&rate=0.003673142533628411]:85.54645315305338)[&rate=0.0020351998310491302]:8.932952521345868)[&rate=0.0040064877689181]:25.736633348511162,(12[&rate=0.0030903726408635568]:45.11682853262062,14[&rate=0.0061480641962034744]:45.11682853262062)[&rate=0.008236035109699264]:128.5980753177251)[&rate=0.005383943770332821]:57.54076012009159)[&rate=0.005318559438801578]:142.28381133671667,(((24[&rate=0.002878107042585974]:10.984411510844032,25[&rate=0.0026035231088316455]:10.984411510844032)[&rate=0.0036253962315265036]:113.53700730474324,41[&rate=0.007903331437698268]:124.52141881558727)[&rate=0.0027126279691510524]:133.6354489988642,38[&rate=0.0019162403373402116]:258.15686781445146)[&rate=0.0025380238649351954]:115.3826074927025)[&rate=0.0018563697923511114]:96.21559771011772)[&rate=1.0]:0.0;
tree STATE_4807000 = ((((((1[&rate=0.004240655576986484]:4.10315158956964,2[&rate=0.002349143313891733]:4.10315158956964)[&rate=0.0034385975228865256]:1.7065045347790235,(21[&rate=0.004376528221604746]:0.1695979154109771,22[&rate=0.0037176088641692395]:0.1695979154109771)[&rate=0.003660130084167158]:5.6400582089376865)[&rate=0.004927903001166142]:69.20911743486695,(((32[&rate=0.006946484627360132]:11.911728018439215,34[&rate=0.004447351530413132]:11.911728018439215)[&rate=0.005342288143675324]:32.26249467402366,35[&rate=0.0023302639257397214]:44.17422269246287)[&rate=0.002433427348637791]:1.8014825400941916,33[&rate=0.004240993981802296]:45.97570523255706)[&rate=0.006379392908970341]:29.043068326658556)[&rate=0.0053363692311879304]:69.73792121146775,13[&rate=0.004133988229672723]:144.75669477068337)[&rate=0.0029270158039019826]:264.4973321018499,(((((4[&rate=0.00475147569393007]:17.807744349359965,((5[&rate=0.001995058559115507]:11.467772668380931,37[&rate=0.00825172028732938]:11.467772668380931)[&rate=0.005060648395125673]:2.98234589784591,42[&rate=0.00360113677609086]:14.450118566226841)[&rate=0.004606947344587773]:3.3576257831331233)[&rate=0.0034884538216195787]:10.622016091159331,31[&rate=0.0032617984548678216]:28.429760440519296)[&rate=0.0036383674010796395]:19.820695105285175,36[&rate=0.0016247539586376936]:48.25045554580447)[&rate=0.009725172302357957]:34.5291401475655,23[&rate=0.004586737252027312]:82.77959569336997)[&rate=0.0026190152358074393]:155.60438954655325,((26[&rate=0.004317932021184086]:2.386428461179831,30[&rate=0.0015872792734145968]:2.386428461179831)[&rate=0.003511397547740973]:65.82203956932054,27[&rate=0.0017572998587067933]:68.20846803050037)[&rate=0.001658133377543766]:170.17551720942285)[&rate=0.004363418391898549]:170.87004163261008)[&rate=0.0059392921334590594]:38.778141836814086,((((3[&rate=0.004053702754494188]:16.694267737912575,28[&rate=0.002930257714790639]:16.694267737912575)[&rate=0.004685722797513485]:11.708497992559757,(6[&rate=0.008591333598913443]:21.720283131959274,(((20[&rate=0.003698591372210788]:8.519109498866083,29[&rate=0.004228611621469373]:8.519109498866083)[&rate=0.005320197251445429]:1.6515290668718752,39[&rate=0.0026886458057079265]:10.170638565737958)[&rate=0.0017479804860462873]:5.782882159775097,40[&rate=0.0028249842087952463]:15.953520725513055)[&rate=0.007543599896891951]:5.766762406446219)[&rate=0.005683324757952278]:6.682482598513058)[&rate=0.0032519555417513664]:293.07396423690784,((((7[&rate=0.0015214546754021242]:40.55262932565765,19[&rate=8.197278389539745E-4]:40.55262932565765)[&rate=0.004980817690410545]:124.11032456765389,(10[&rate=0.0031147559676409625]:54.374877609527644,16[&rate=0.002352407810021994]:54.374877609527644)[&rate=0.004072841545203987]:110.2880762837839)[&rate=0.002171342858680075]:37.18552565740424,((8[&rate=9.120879801428418E-4]:17.659253579274157,18[&rate=0.002964248297736338]:17.659253579274157)[&rate=0.003308159607735047]:125.94671433473943,((9[&rate=0.0018499756092621997]:26.053201290776215,15[&rate=0.0031253524432450046]:26.053201290776215)[&rate=0.0031561908122864804]:77.95963108052318,(11[&rate=0.0019172972783602239]:24.4800769429971,17[&rate=0.0012155482171500825]:24.4800769429971)[&rate=0.003471234780947674]:79.5327554283023)[&rate=0.005600768418776169]:39.59313554271418)[&rate=0.0034077245176715983]:58.242511636702204)[&rate=0.006012251368554791]:5.83315513644564,(12[&rate=0.0033374766392261905]:50.45472487919598,14[&rate=0.0027964810763439246]:50.45472487919598)[&rate=0.0065984254692663495]:157.22690980796546)[&rate=0.006230869082804731]:113.79509528021873)[&rate=0.004016715076610184]:62.83669847212741,(((24[&rate=0.003227862480130274]:12.755175243364548,25[&rate=0.003017299782822976]:12.755175243364548)[&rate=0.0036025543485964737]:130.5841642483685,41[&rate=0.007954987430491002]:143.33933949173306)[&rate=0.002703612235550571]:167.34759997452605,38[&rate=0.0026966941299057605]:310.6869394662591)[&rate=0.006321104826669327]:73.62648897324846)[&rate=0.004094796368850397]:63.71874026983983)[&rate=1.0]:0.0;
tree STATE_4808000 = ((((((1[&rate=0.002246945665688309]:5.433804831150932,2[&rate=0.0022123384669214797]:5.433804831150932)[&rate=0.0030716312896137466]:2.06069891999935,(21[&rate=0.006340958720708483]:1.2928811020666169,22[&rate=0.0035011099776240478]:1.2928811020666169)[&rate=0.0025937949365166736]:6.2016226490836655)[&rate=0.004741677321946657]:81.20292505499614,((32[&rate=0.0065419487436350855]:11.79671957287805,34[&rate=0.002121882163678867]:11.79671957287805)[&rate=0.0034853434059611997]:31.073811395874795,(33[&rate=0.004080988741238194]:30.169679741650075,35[&rate=0.0021945585399173136]:30.169679741650075)[&rate=0.005082967549354365]:12.70085122710277)[&rate=0.005035031935001366]:45.826897837393574)[&rate=0.004375032659031958]:39.850546574779415,13[&rate=0.005377881145430762]:128.54797538092583)[&rate=0.0027728639034849158]:289.38058947630265,(((((4[&rate=0.005094645728989869]:17.399218247275225,((5[&rate=0.0021484670666764216]:6.895195063658618,37[&rate=0.007212070848702409]:6.895195063658618)[&rate=0.003214788508041949]:5.844769957692145,42[&rate=0.003391420765332399]:12.739965021350763)[&rate=0.0028174383947397927]:4.659253225924463)[&rate=0.004671096668991557]:9.146723145412189,31[&rate=0.003071844169891002]:26.545941392687414)[&rate=0.004696740197962486]:6.801954451564736,36[&rate=0.001707511382446348]:33.34789584425215)[&rate=0.0063190406385735445]:31.10464189981468,23[&rate=0.006542857837236689]:64.45253774406683)[&rate=0.002415852436217456]:184.89939333158796,((26[&rate=0.002924448354887514]:3.2863121287207187,30[&rate=0.004449505753978275]:3.2863121287207187)[&rate=0.00412137225776355]:80.91783435734389,27[&rate=0.002024408047633729]:84.20414648606462)[&rate=0.0013530559403375244]:165.14778458959017)[&rate=0.004205505830477087]:168.5766337815737)[&rate=0.005226484016788716]:39.936050859464615,((((3[&rate=0.0029519883942346055]:29.132244360888958,28[&rate=0.0027596110556820782]:29.132244360888958)[&rate=0.0027259460845519643]:6.171910632368881,(6[&rate=0.008718325122631342]:24.54582281117709,(20[&rate=0.0025501878601645934]:19.643483592326845,((29[&rate=0.007707501553353988]:2.0130678516150646,39[&rate=0.0029127160408497425]:2.0130678516150646)[&rate=0.0022586275068677782]:10.28788388050733,40[&rate=0.002086271057875811]:12.300951732122394)[&rate=0.0016461849925560696]:7.342531860204451)[&rate=0.002809023598737762]:4.902339218850244)[&rate=0.0021918333478354794]:10.75833218208075)[&rate=0.0031801699303658374]:248.53612322947714,((((7[&rate=0.0016090232192758353]:35.76385051961834,19[&rate=8.669079320216006E-4]:35.76385051961834)[&rate=0.00317291173209502]:140.3970160188578,((8[&rate=8.589715713528635E-4]:23.260310448962365,18[&rate=0.0027916221610578]:23.260310448962365)[&rate=0.0032909836590156185]:113.84587664185992,((9[&rate=0.0019494489798807676]:23.059175207714528,15[&rate=0.003014641550877117]:23.059175207714528)[&rate=0.0027275310519481095]:72.40453929381027,(11[&rate=0.0014644570719528087]:24.832083584303255,17[&rate=0.0011176359245740888]:24.832083584303255)[&rate=0.0031841245300207825]:70.63163091722154)[&rate=0.007762908872930344]:41.64247258929748)[&rate=0.0020541281122560887]:39.054679447653854)[&rate=0.0014136466830957381]:18.12135839856498,(10[&rate=0.0029333648573759957]:53.06791088080156,16[&rate=0.003492302247756157]:53.06791088080156)[&rate=0.0036182164744822665]:141.21431405623957)[&rate=0.004486605588620668]:55.62304020186096,(12[&rate=0.0014355996989099567]:45.88524064800146,14[&rate=0.0028679347006360296]:45.88524064800146)[&rate=0.005904248255771328]:204.02002449090062)[&rate=0.007701678031849666]:33.9350130838329)[&rate=0.004672886432970677]:113.69258316665793,(((24[&rate=0.0030398844925543316]:21.029756697731624,25[&rate=0.002841584137341601]:21.029756697731624)[&rate=0.003867264009194812]:119.35727055840213,41[&rate=0.007686265325416217]:140.38702725613376)[&rate=0.0036151785831156566]:62.528333246613215,38[&rate=0.0030572496643859943]:202.91536050274698)[&rate=0.002429350101882159]:194.61750088664593)[&rate=0.0035380140790334602]:60.33175432730019)[&rate=1.0]:0.0;
tree STATE_4809000 = ((((((1[&rate=0.00253970285601944]:1.270238159953815,2[&rate=0.004212475787224221]:1.270238159953815)[&rate=5.702869709930213E-4]:12.462620915527344,(21[&rate=0.001434514571578744]:1.3922405197276169,22[&rate=0.004758744960942126]:1.3922405197276169)[&rate=0.002313669673179054]:12.340618555753542)[&rate=0.004229584560773426]:92.53307986275297,((32[&rate=0.0058354298555004964]:12.23399068465024,34[&rate=0.0064313855395113995]:12.23399068465024)[&rate=0.003108932484785227]:31.45097524004179,(33[&rate=0.003640249180301415]:37.7878875382653,35[&rate=0.0019575501009669464]:37.7878875382653)[&rate=0.0034527542209629196]:5.8970783864267275)[&rate=0.004491257395611568]:62.5809730135421)[&rate=0.0038520518986220093]:40.81172665042497,13[&rate=0.005343211160177217]:147.0776655886591)[&rate=0.002473677103383581]:221.55515244255702,(((((4[&rate=0.00454443300532645]:26.63008461781522,((5[&rate=0.0019164364252642352]:11.02316128539331,37[&rate=0.006433179959011114]:11.02316128539331)[&rate=0.0028675970375650053]:3.449775948043227,42[&rate=0.0030987315472582903]:14.472937233436538)[&rate=0.005858586431075356]:12.157147384378684)[&rate=0.004166626494169858]:8.310327630115104,31[&rate=0.0027400904352581083]:34.940412247930325)[&rate=0.002950919023045789]:5.242155908835116,36[&rate=0.0022971379392966603]:40.18256815676544)[&rate=0.0029948501011732077]:36.81375978263506,23[&rate=0.005677653924864272]:76.9963279394005)[&rate=0.0021810346126840967]:188.98322544823287,((26[&rate=0.0026086131070354153]:13.95086291608962,30[&rate=0.001455402778396723]:13.95086291608962)[&rate=0.004162373738475278]:69.98929302698372,27[&rate=0.002034545763059254]:83.94015594307334)[&rate=0.0011190031975710547]:182.03939744456002)[&rate=0.004946927294775452]:102.65326464358276)[&rate=0.005665900504705671]:99.9102893541575,((((3[&rate=0.0026331788711118657]:18.298248783330617,28[&rate=0.002265081116878277]:18.298248783330617)[&rate=0.001409172744989487]:20.71791392815746,(6[&rate=0.007288546907099126]:26.98542590548506,((20[&rate=0.003183878687416755]:10.31160743198892,40[&rate=0.0018609574753445121]:10.31160743198892)[&rate=0.0032824976910760307]:4.328471757695629,(29[&rate=0.0068751050242293965]:5.182454193155393,39[&rate=0.0025981478619698933]:5.182454193155393)[&rate=0.0025280944062929514]:9.457624996529155)[&rate=0.0014816787069504816]:12.34534671580051)[&rate=0.00354345731565243]:12.03073680600302)[&rate=0.0026692793916667824]:265.4713604696103,(((7[&rate=0.0013857782127886745]:38.413639733537295,19[&rate=0.00129747509637324]:38.413639733537295)[&rate=0.002484374452627676]:159.313838093303,(((8[&rate=0.0030791221987291964]:18.207987145396533,18[&rate=0.0014245856892421552]:18.207987145396533)[&rate=0.0036873629474415467]:107.543854209025,((9[&rate=0.001738911939651967]:23.91391377442669,15[&rate=0.0026890655978584147]:23.91391377442669)[&rate=0.002553456530022832]:55.55757818402826,(11[&rate=0.001457214466186438]:23.085481586007866,17[&rate=0.001112108554364916]:23.085481586007866)[&rate=0.001687736680560588]:56.38601037244708)[&rate=0.005840787779144651]:46.28034939596658)[&rate=0.0031124380555813853]:55.22899723946698,(10[&rate=0.0030179445509124947]:45.36744536449293,16[&rate=8.112401122636602E-4]:45.36744536449293)[&rate=0.00338194352425711]:135.61339322939557)[&rate=0.0012336031091771667]:16.746639232951793)[&rate=0.0035562394367269863]:16.1966227933886,(12[&rate=0.001960092631214395]:46.453982226301754,14[&rate=0.0026205468520641225]:46.453982226301754)[&rate=0.005631545003112806]:167.47011839392715)[&rate=0.006415539031723598]:90.56342256086953)[&rate=0.0026095113021287527]:136.76900788793137,(((24[&rate=0.0027115823465147662]:18.53865107360559,25[&rate=0.0025346980793623398]:18.53865107360559)[&rate=0.0036093457684040664]:145.0651775333696,41[&rate=0.007136232007902264]:163.60382860697518)[&rate=0.003385706700864675]:65.83327228787795,38[&rate=0.0036283588390667453]:229.43710089485313)[&rate=0.0022837029010247764]:211.81943017417666)[&rate=0.0032856322716220553]:27.286576316343826)[&rate=1.0]:0.0;
tree STATE_4810000 = (((((((1[&rate=0.0022788465136652416]:6.210778010364571,2[&rate=0.003779806657105782]:6.210778010364571)[&rate=9.947862850788675E-4]:11.126258051627254,(21[&rate=0.0023592601518836838]:1.1648891210024213,22[&rate=0.002378013240232698]:1.1648891210024213)[&rate=0.002002470369898639]:16.172146940989403)[&rate=0.003409856195797375]:102.05060964011439,((32[&rate=0.0026536579362708783]:21.433556551456316,34[&rate=0.001018860038495718]:21.433556551456316)[&rate=0.0032633860297381313]:24.88600097781448,(33[&rate=0.003266354224315397]:45.5880167712146,35[&rate=0.0017564874618131669]:45.5880167712146)[&rate=0.0015819463445229398]:0.7315407580561981)[&rate=0.0038583141380825227]:73.06808817283542)[&rate=0.0032892816886182165]:38.85560067837709,13[&rate=0.004794402658989681]:158.2432463804833)[&rate=0.002168541841147659]:252.7516336897471,(((((4[&rate=0.0019951543502814716]:27.212680143833843,((5[&rate=0.00171959662778273]:10.857120940649857,37[&rate=0.00554122782442204]:10.857120940649857)[&rate=0.002573062237126117]:6.691872242320322,42[&rate=0.0034638521772234064]:17.54899318297018)[&rate=0.0052568430330751925]:9.663686960863664)[&rate=0.0038984784305508783]:15.198441044479111,31[&rate=0.002428229788200954]:42.411121188312954)[&rate=0.002647826107870865]:4.317071335929462,36[&rate=0.0019785157757111014]:46.72819252424242)[&rate=0.0026872449646669514]:37.785727970648765,23[&rate=0.00509449435118547]:84.51392049489118)[&rate=0.0020215126781139227]:204.36766203011655,((26[&rate=0.0023406788990640677]:4.075725765574246,30[&rate=0.0029547023978100427]:4.075725765574246)[&rate=0.00435601755427871]:68.39329221947406,27[&rate=0.001993434990627846]:72.46901798504831)[&rate=9.982846112659217E-4]:216.41256453995942)[&rate=0.0040674291866094996]:122.11329754522268)[&rate=0.005262105939539631]:64.45069515776669,(((3[&rate=0.001868236544079234]:25.932535667632425,28[&rate=0.001607071727748701]:25.932535667632425)[&rate=0.0016746072884185673]:5.712196386188527,(6[&rate=0.006539930319450493]:23.194025289488863,((20[&rate=0.0028568581675343734]:12.942499603397733,40[&rate=0.0036984742569380973]:12.942499603397733)[&rate=0.002945347879398498]:0.44163011109233885,(29[&rate=0.006168953615919963]:7.4515282335250035,39[&rate=0.0011149175975594331]:7.4515282335250035)[&rate=0.0016566681862480673]:5.932601480965069)[&rate=0.004383952390961883]:9.80989557499879)[&rate=0.002156364954987543]:8.45070676433209)[&rate=0.002452584262590806]:236.88291726801393,((((7[&rate=0.0014485623143809625]:34.64230495080027,19[&rate=0.00135625853481651]:34.64230495080027)[&rate=0.0025605224531522236]:133.80900709237164,((8[&rate=0.002422116506617707]:19.736385838643095,18[&rate=0.0012405097838901185]:19.736385838643095)[&rate=0.0031831839537993204]:103.39643384300336,((9[&rate=0.002194003135624286]:17.88033780110295,15[&rate=0.0019658055636842535]:17.88033780110295)[&rate=0.0026656631088375145]:58.75113883996491,(11[&rate=0.0013075419822013898]:24.27291248986295,17[&rate=9.978823688609948E-4]:24.27291248986295)[&rate=0.004753595186520449]:52.35856415120492)[&rate=0.005908713139951024]:46.50134304057859)[&rate=0.0024206178884760275]:45.31849236152547)[&rate=0.0037971975282627226]:6.378634504556203,(10[&rate=0.0028436561146352856]:51.622334909833825,16[&rate=0.0014259731897474674]:51.622334909833825)[&rate=0.0027635095145629065]:123.2076116378943)[&rate=0.0015218003183199774]:30.259161226538595,(12[&rate=0.0017587688453132512]:48.793748516764786,14[&rate=0.002351386912880954]:48.793748516764786)[&rate=0.005053121339636589]:156.29535925750193)[&rate=0.006403796449699169]:63.43854154756815)[&rate=0.003857184234507721]:206.91792590616222)[&rate=0.002544083793521524]:7.999244605015576,(((24[&rate=0.0024330720276194806]:32.900724208029864,25[&rate=9.454226404289898E-4]:32.900724208029864)[&rate=0.002533235739930819]:148.666988607592,41[&rate=0.004996181614110138]:181.56771281562186)[&rate=0.0030379561506541346]:33.983328133705186,38[&rate=0.0032556851576623813]:215.55104094932705)[&rate=0.0021354141131149744]:267.8937788836856)[&rate=1.0]:0.0;
tree STATE_4811000 = (((((((1[&rate=0.002471191014954036]:6.315250213555742,2[&rate=0.004098838685840244]:6.315250213555742)[&rate=0.001078750549782539]:5.183126841861172,(21[&rate=0.002558391912010313]:0.1770916581036563,22[&rate=0.0025787278421191763]:0.1770916581036563)[&rate=0.0021714875293844063]:11.321285397313257)[&rate=0.0036976628056388915]:117.07401182924599,(((32[&rate=0.0022059133214547733]:35.43667424993917,34[&rate=0.0019476530263840273]:35.43667424993917)[&rate=0.009237380768778242]:12.17666518885219,35[&rate=0.0019272282535296526]:47.613339438791364)[&rate=0.0017154694575883746]:5.6793680451906425,33[&rate=0.0028066962885906614]:53.29270748398201)[&rate=0.0041839725377398876]:75.27968140068089)[&rate=0.004033782085447827]:69.22339889129191,13[&rate=0.0022388369008007718]:197.7957877759548)[&rate=0.002301236891328771]:181.60824703571774,(((((4[&rate=0.004024676021628879]:22.762192798949634,((5[&rate=0.001864738020064031]:14.581273780667892,37[&rate=0.0051842454249296736]:14.581273780667892)[&rate=0.004868087643395901]:2.0319860236127134,42[&rate=0.0037562162814186273]:16.613259804280606)[&rate=0.005700543319815458]:6.148932994669028)[&rate=0.004227526870194753]:9.44999823018729,31[&rate=0.00263318288391204]:32.212191029136925)[&rate=0.0028713140826703318]:10.638405944435526,36[&rate=0.0021455110638488204]:42.85059697357245)[&rate=0.0034979973046930673]:23.52795955097416,23[&rate=0.005970071826980985]:66.37855652454661)[&rate=0.0035575696523805827]:124.09402940912739,((26[&rate=0.004146093280581605]:4.233926573986825,30[&rate=0.0016250432622310503]:4.233926573986825)[&rate=0.00472368427472641]:55.53064733047181,27[&rate=0.0021616895250270284]:59.76457390445863)[&rate=0.001082544149829311]:130.70801202921535)[&rate=0.004685774511679703]:188.93144887799855)[&rate=0.012672632917607372]:49.89703832779469,(((3[&rate=0.002339848914060975]:23.848107747102134,(6[&rate=0.007091928722245494]:21.04289472093944,(20[&rate=0.0030874711141816997]:13.791296653847482,((29[&rate=0.002085764424049802]:7.377328105940854,40[&rate=0.002119802159836844]:7.377328105940854)[&rate=0.0020069555092716127]:4.1091024413732695,39[&rate=0.0038034433767850893]:11.486430547314123)[&rate=0.0029560980405833937]:2.3048661065333587)[&rate=0.004798991827201793]:7.251598067091958)[&rate=0.010800316678653133]:2.8052130261626935)[&rate=0.0019705999299562205]:4.463414810392237,28[&rate=0.0019671645256387135]:28.31152255749437)[&rate=0.0025866085370723334]:291.0665250135963,((((7[&rate=0.0015708272384443289]:35.9869588759447,19[&rate=0.0031386718889076966]:35.9869588759447)[&rate=0.005084944026762113]:110.01771186469418,(10[&rate=0.0032406418104103628]:51.02855812388922,16[&rate=0.001625044714597127]:51.02855812388922)[&rate=0.0031094503174112133]:94.97611261674967)[&rate=0.002138553929424003]:40.43647806381415,((8[&rate=8.446700462482968E-4]:20.502460980692305,18[&rate=9.869849060920358E-4]:20.502460980692305)[&rate=0.0034977936628746557]:148.92886956539922,((9[&rate=0.0013932088032509303]:22.00464042288774,15[&rate=0.001799416138484378]:22.00464042288774)[&rate=0.004551952863295491]:47.449373025730914,(11[&rate=0.0014179041803453025]:25.21507459774045,17[&rate=0.001082107956425794]:25.21507459774045)[&rate=0.0026068203588752166]:44.2389388508782)[&rate=0.0024120034023017763]:99.97731709747289)[&rate=0.0016147366898766158]:17.00981825836149)[&rate=0.0027549444963488666]:47.028590428716115,(12[&rate=0.0015900156444536503]:41.572085181070356,14[&rate=0.0038570878178441443]:41.572085181070356)[&rate=0.005355660904231314]:191.8976540520988)[&rate=0.0061561845073320985]:85.90830833792148)[&rate=0.003782306081601036]:109.9230255683766)[&rate=0.0018224059644306766]:40.48062443677577,(((24[&rate=0.0034558423235668636]:18.99707511955927,25[&rate=0.0013428421096310498]:18.99707511955927)[&rate=0.004739108456691832]:136.82719761680445,41[&rate=0.007265561145194826]:155.82427273636372)[&rate=0.0032106959738853807]:88.37628559749098,38[&rate=0.004083458430175045]:244.2005583338547)[&rate=0.002305652297530154]:225.5811392423883)[&rate=1.0]:0.0;
tree STATE_4812000 = ((((((1[&rate=0.0028321975596779896]:10.541681427375773,2[&rate=0.002211684323818036]:10.541681427375773)[&rate=0.0012363409611385095]:20.859750537678373,(21[&rate=0.0013284497776562371]:0.7313758078394137,22[&rate=0.003977826519582449]:0.7313758078394137)[&rate=0.001858961883876873]:30.67005615721473)[&rate=0.0014237016030783068]:161.10284424424037,(((32[&rate=0.006109363152122448]:12.881361678886918,34[&rate=0.0033580592571168994]:12.881361678886918)[&rate=0.004445430248798188]:40.5193631749679,35[&rate=0.00209472265899353]:53.40072485385482)[&rate=0.0019900485589293333]:14.305506581061472,33[&rate=0.00321671547492985]:67.70623143491629)[&rate=0.003752014682453485]:124.79804477437823)[&rate=0.006897913674415949]:48.81527948992786,13[&rate=0.004813543606639621]:241.31955569922238)[&rate=0.0061672708031315455]:164.944577856469,(((((4[&rate=0.005203668023210014]:19.881485062720966,((5[&rate=0.0033094912092918693]:3.1747678720827417,37[&rate=0.013284713146985814]:3.1747678720827417)[&rate=0.0037386109635732085]:12.407312994768995,42[&rate=0.0038691344672143447]:15.582080866851737)[&rate=0.006533313200677237]:4.299404195869229)[&rate=0.0023603288590824134]:12.820079826416137,31[&rate=0.0030178541821849775]:32.7015648891371)[&rate=0.009850492696164921]:12.43850706152029,36[&rate=0.0014028892909630237]:45.14007195065739)[&rate=0.005609276274588316]:38.25715456060055,23[&rate=0.007138756143216034]:83.39722651125794)[&rate=0.0045741967476981065]:91.87708107748637,((26[&rate=0.002045647576493988]:4.39009085455485,30[&rate=0.004355384039306562]:4.39009085455485)[&rate=0.005413748672054292]:49.99558220978445,27[&rate=0.0024774822182986596]:54.3856730643393)[&rate=0.003400539299865184]:120.888634524405)[&rate=0.003755451766728595]:230.98982596694708)[&rate=0.01009001427472972]:57.666868613908264,((((3[&rate=0.0028431104771323916]:28.26950173912268,(6[&rate=0.008127960606454678]:21.574657021545136,((20[&rate=0.0030636381658905804]:7.506171715811567,(29[&rate=0.005475873734535925]:3.124082712844754,39[&rate=0.004359073412345375]:3.124082712844754)[&rate=0.0033211595179026892]:4.382089002966813)[&rate=0.0019037283133330103]:6.517861894175255,40[&rate=0.002837732190150463]:14.024033609986821)[&rate=0.005500057607757311]:7.550623411558314)[&rate=0.009328580041712324]:6.694844717577546)[&rate=0.004879909430843022]:0.061149953552074976,28[&rate=0.0020464458384774815]:28.330651692674756)[&rate=0.0029534263424527704]:287.032539923859,((((7[&rate=0.0015505380524682825]:39.882602370038,19[&rate=8.735136459900775E-4]:39.882602370038)[&rate=0.005902822281760428]:129.32688391058554,(8[&rate=9.680645604840408E-4]:19.56956231726551,18[&rate=0.0011311696366601363]:19.56956231726551)[&rate=0.0039048823054566553]:149.63992396335803)[&rate=0.005414448585830267]:8.217959100444716,(((9[&rate=0.0014870823144771937]:21.00338990671648,15[&rate=0.0020622857418077746]:21.00338990671648)[&rate=0.004750320721065937]:36.68098737008857,(11[&rate=0.0016250402073631567]:24.067743581596034,17[&rate=0.0012401888380718213]:24.067743581596034)[&rate=0.006091127328164089]:33.61663369520902)[&rate=0.003193476816800862]:119.35018535295283,(10[&rate=0.0037140543858016416]:49.23906486060683,16[&rate=0.001862441084616317]:49.23906486060683)[&rate=0.0035634775702636846]:127.79549776915105)[&rate=0.0036352829313893377]:0.392882751310367)[&rate=0.003831289252080109]:48.87849667583936,(12[&rate=0.0028315446391486867]:40.243990540667816,14[&rate=0.0032879652904018422]:40.243990540667816)[&rate=0.005805949045333511]:186.0619515162398)[&rate=0.0068656716611133674]:89.05724955962614)[&rate=0.004617365124788708]:135.92169411816081,(((24[&rate=0.002482457166532263]:25.273114418335982,25[&rate=0.0024462371924721216]:25.273114418335982)[&rate=0.00388645293244904]:129.52795265944667,41[&rate=0.010057200519954533]:154.80106707778265)[&rate=0.0023333962909468653]:153.41487009710812,38[&rate=0.002545358479497606]:308.21593717489077)[&rate=0.0028051908622648072]:143.0689485598038)[&rate=0.004231533936699386]:12.646116434905082)[&rate=1.0]:0.0;
tree STATE_4813000 = (((((((1[&rate=0.002843516810175951]:3.1247189594348472,2[&rate=0.0022205236115207185]:3.1247189594348472)[&rate=0.0012412821606111013]:7.090942274336818,(21[&rate=0.0036093552675485682]:1.0166007469535927,22[&rate=0.010807626560821763]:1.0166007469535927)[&rate=0.0033451707316323382]:9.199060486818073)[&rate=0.002827887219906444]:132.1100467270638,((32[&rate=0.008227124119786898]:11.278979937352988,34[&rate=0.004522103143322282]:11.278979937352988)[&rate=0.0032675463249980654]:39.51531564799809,(33[&rate=0.0040107472689081426]:43.51588745827538,35[&rate=0.002053180731086108]:43.51588745827538)[&rate=0.0020740569764263264]:7.278408127075693)[&rate=0.0038858242535974048]:91.5314123754844)[&rate=0.004569636889827029]:75.50006774114985,13[&rate=0.0023694960880064233]:217.82577570198532)[&rate=0.006688294103034139]:136.51809896540368,(((((4[&rate=0.0031299148473311854]:42.215638518726145,((5[&rate=0.004007870368722693]:6.589961743937483,37[&rate=0.01173204196627957]:6.589961743937483)[&rate=0.0037535528146548495]:7.169955509843396,42[&rate=0.003884597972731554]:13.759917253780879)[&rate=0.0023122768090647144]:28.455721264945268)[&rate=0.005445319812351738]:8.365017319388286,31[&rate=0.00331780079224566]:50.58065583811443)[&rate=0.005687481636640479]:10.291833379665363,36[&rate=0.001408496122771839]:60.872489217779794)[&rate=0.0068387864112117135]:10.574447350714912,23[&rate=0.007022056980151098]:71.4469365684947)[&rate=0.005151515402554869]:75.1668407634756,((26[&rate=0.0021381399102612724]:12.940777502140635,30[&rate=0.0021784631397394542]:12.940777502140635)[&rate=0.006037341989871799]:41.73305229288019,27[&rate=0.0027199719615991443]:54.67382979502082)[&rate=0.00334814922907596]:91.93994753694949)[&rate=0.0036273073343426744]:207.7300973354187)[&rate=0.00848419659175805]:59.06645452746784,(((24[&rate=0.004744902388164033]:16.178682543916278,25[&rate=0.0024560139015747085]:16.178682543916278)[&rate=0.0037187330651491314]:123.92476831148157,41[&rate=0.009678847861549144]:140.10345085539785)[&rate=0.002503668023695337]:170.6966629385816,38[&rate=0.0026043935088792465]:310.80011379397945)[&rate=0.0026725419611282647]:102.6102154008774)[&rate=0.004900494123271664]:20.451059649192928,(((3[&rate=0.0016070522312312708]:28.98965886530587,28[&rate=0.0019260378506358125]:28.98965886530587)[&rate=0.0025489551777846133]:1.607770696584673,(6[&rate=0.0101919004689532]:17.365971857347205,((20[&rate=0.004555797355807641]:5.9371198061312915,40[&rate=0.004827761932216505]:5.9371198061312915)[&rate=0.008068845785220168]:0.4615282326412222,(29[&rate=0.0023244017925461912]:5.111947342663263,39[&rate=0.004077876056450858]:5.111947342663263)[&rate=0.006487417922310064]:1.2867006961092509)[&rate=0.003204728709793974]:10.967323818574691)[&rate=0.004934727407344314]:13.231457704543338)[&rate=0.002944301466202454]:294.51235052298915,(((((7[&rate=0.0015567349817339963]:44.13507861101925,19[&rate=5.529821144442462E-4]:44.13507861101925)[&rate=0.006426193046845327]:89.05211298896705,((9[&rate=0.0014930256347912105]:20.47096965822956,15[&rate=0.002070527938609748]:20.47096965822956)[&rate=0.004659984760103933]:50.206745424675205,(11[&rate=0.0016315348942984285]:19.61404950781082,17[&rate=0.0012451454161660181]:19.61404950781082)[&rate=0.0066440411642175005]:51.06366557509395)[&rate=0.004048801497194401]:62.50947651708154)[&rate=0.0033299419635525497]:22.824660519456643,(10[&rate=0.002111909549027019]:53.312151992078256,16[&rate=0.0016270325152916213]:53.312151992078256)[&rate=0.003811067603962537]:102.6997001273647)[&rate=0.0036498118186041183]:3.0056878337794615,(8[&rate=9.719335580242503E-4]:19.24294256078689,18[&rate=0.001135690505083023]:19.24294256078689)[&rate=0.0027781645051148086]:139.7745973924355)[&rate=0.005205365650792459]:35.35736630139428,(12[&rate=0.0025415182023620126]:56.19511917191267,14[&rate=0.0012726249914975494]:56.19511917191267)[&rate=0.0071167184909362675]:138.17978708270402)[&rate=0.006316714635473437]:130.73487383026298)[&rate=0.006429408771384411]:108.7516087591701)[&rate=1.0]:0.0;
tree STATE_4814000 = ((((((1[&rate=0.002087419763356444]:5.552092546741372,2[&rate=0.001813224771245088]:5.552092546741372)[&rate=0.0010609995652128379]:7.40702716693008,(21[&rate=0.003180444865616633]:0.2326694969821455,22[&rate=0.006196323186804348]:0.2326694969821455)[&rate=0.0029476541624168045]:12.726450216689306)[&rate=0.0024730194125944537]:145.83357472422242,(((32[&rate=0.0028805170944845564]:15.056576422416452,34[&rate=0.0033261555824389876]:15.056576422416452)[&rate=0.002792116763224519]:41.98329831074133,35[&rate=0.001809195169308049]:57.03987473315778)[&rate=0.004619829569455111]:2.156900319389571,33[&rate=0.004243506912561832]:59.19677505254735)[&rate=0.003210221740711787]:99.5959193853465)[&rate=0.004493932898313965]:79.57142613107155,13[&rate=0.002165127787268274]:238.3641205689654)[&rate=0.0050113872885296385]:151.4722672302746,(((((4[&rate=0.0029000565525931273]:42.67650634842413,((5[&rate=0.0025050905040710143]:7.637238010667748,37[&rate=0.012691509218786355]:7.637238010667748)[&rate=0.003250016546964905]:3.7744478229606555,42[&rate=0.003422979663061712]:11.411685833628404)[&rate=0.0016118225600561707]:31.264820514795723)[&rate=0.002101364112476009]:14.792796946108652,31[&rate=0.002923536674183711]:57.46930329453278)[&rate=0.0026082533077452234]:23.954129489857934,36[&rate=0.0011163684534683572]:81.42343278439071)[&rate=0.007860769878882859]:8.24562570222568,23[&rate=0.006187605103210229]:89.6690584866164)[&rate=0.0040027907356220286]:88.70807466173295,((26[&rate=0.0018840583970954141]:5.998769093179249,30[&rate=0.0015859780347440347]:5.998769093179249)[&rate=0.005740493192167487]:54.72706470130477,27[&rate=0.0025387282425879724]:60.72583379448402)[&rate=0.0025802048640707403]:117.65129935386533)[&rate=0.0031195836636531632]:211.45925465089067)[&rate=0.00850029247124225]:52.99881243441331,((((3[&rate=0.0014160814435495853]:24.093435201667898,28[&rate=0.00169716105477902]:24.093435201667898)[&rate=0.0022460552666454477]:11.677039250908923,(6[&rate=0.00671532928049011]:21.05016889559012,(20[&rate=0.00188391921675864]:6.597165301265564,((29[&rate=0.006862068323508228]:1.2735350476192746,39[&rate=0.0054945259172484]:1.2735350476192746)[&rate=0.001936606048489577]:5.09282992317517,40[&rate=0.002827565216054437]:6.366364970794445)[&rate=0.010450080889520279]:0.23080033047111925)[&rate=0.0027707930445156595]:14.453003594324555)[&rate=0.00224626589369646]:14.720305556986702)[&rate=0.0026807538059546074]:298.8789791057614,(((((7[&rate=6.089488375732987E-4]:44.85754658178893,19[&rate=0.0015325284038868214]:44.85754658178893)[&rate=0.00601409082674878]:81.4884875987338,(8[&rate=8.56435807845157E-4]:22.78811749640903,18[&rate=0.0025102491919136946]:22.78811749640903)[&rate=0.00220671637769495]:103.55791668411369)[&rate=0.002782844827705532]:35.161443950817116,(10[&rate=0.0013190651020836607]:62.56016205772091,16[&rate=0.0014336874111441087]:62.56016205772091)[&rate=0.003285638714331336]:98.94731607361894)[&rate=0.0029262426332183834]:14.258311813229739,((9[&rate=6.771425035965041E-4]:21.170035523178385,15[&rate=0.0020678017894087937]:21.170035523178385)[&rate=0.003648085174215504]:36.85219006611675,(11[&rate=0.004120763717622237]:21.75500650837992,17[&rate=9.716681986616079E-4]:21.75500650837992)[&rate=0.0029644978335963633]:36.26721908091521)[&rate=0.0015106703343705497]:117.74356435527444)[&rate=0.005062775801089445]:39.33150521046008,(12[&rate=0.005873468722893078]:45.08594796680217,14[&rate=0.001193367947325005]:45.08594796680217)[&rate=0.006112426661483838]:170.0113471882275)[&rate=0.006131309738043536]:119.55215840330857)[&rate=0.00692801873677796]:82.46773159210596,(((24[&rate=0.0015351358259311767]:19.216256066056765,25[&rate=0.0021641584782125345]:19.216256066056765)[&rate=0.0047041498788170525]:134.53376165624007,41[&rate=0.008561720368448692]:153.75001772229683)[&rate=0.001942872456991286]:177.4491140772194,38[&rate=0.002177972732803207]:331.19913179951624)[&rate=0.0023644346766595486]:85.91805335092795)[&rate=0.0025461139560884996]:25.71801508320914)[&rate=1.0]:0.0;
tree STATE_4815000 = (((((((1[&rate=0.0018989210608293034]:3.8819384819295637,2[&rate=0.0016494864936021703]:3.8819384819295637)[&rate=0.00294925100140512]:4.421600013312724,(21[&rate=7.118444346749053E-4]:2.0386480951420296,22[&rate=0.0033402185509674265]:2.0386480951420296)[&rate=0.004701544700026015]:6.264890400100258)[&rate=0.0017375520675359732]:157.0118181448219,(((32[&rate=0.0026203999180310195]:17.21474396990006,34[&rate=0.003147335252602202]:17.21474396990006)[&rate=0.002598897170656849]:52.485078245891856,35[&rate=0.0017294800698698738]:69.69982221579191)[&rate=0.0013398683500806478]:3.2197964851813055,33[&rate=0.003857323082460553]:72.91961870097322)[&rate=0.004709305425815965]:92.39573793909096)[&rate=0.004109985890234998]:107.48829731318125,13[&rate=0.00198265707473753]:272.80365395324543)[&rate=0.006203818023577146]:137.18937417410876,(((((4[&rate=0.002981576085166801]:37.94784489974043,((5[&rate=7.191623033654218E-4]:8.115528776789663,37[&rate=0.011545437373128561]:8.115528776789663)[&rate=0.004580848757313818]:9.798282263916274,42[&rate=0.0025406186164373193]:17.913811040705937)[&rate=0.0033300577751735967]:20.034033859034494)[&rate=0.0012991496460988256]:11.56154205382498,31[&rate=0.002465517370167703]:49.50938695356541)[&rate=7.966424820558777E-4]:28.945115353981734,36[&rate=0.0011056369102737794]:78.45450230754714)[&rate=0.004856654480906426]:23.102305722289458,23[&rate=0.005628850436717078]:101.5568080298366)[&rate=0.003934372054853255]:101.09748742980624,((26[&rate=0.0030389449462267823]:7.031060256936991,30[&rate=0.002558147847721933]:7.031060256936991)[&rate=0.0044501424981219315]:77.75847814656599,27[&rate=0.002135935616409865]:84.78953840350299)[&rate=0.0026173670940952253]:117.86475705613985)[&rate=0.0024259080363258994]:207.33873266771135)[&rate=0.007871857004216536]:61.077986906833644,(((24[&rate=8.062037501671421E-4]:33.45095008902707,25[&rate=0.0025823624535146685]:33.45095008902707)[&rate=0.004780391804572102]:137.7662736186487,41[&rate=0.007788577750378542]:171.21722370767577)[&rate=0.002003947997533872]:125.39747626077713,38[&rate=0.001981296893338717]:296.6146999684529)[&rate=0.0049355077337320166]:174.45631506573494)[&rate=0.001585492268844537]:15.325473392907213,(((3[&rate=0.004253815232647035]:17.036906074811114,28[&rate=0.00161226279628229]:17.036906074811114)[&rate=0.0017620183732485453]:24.85439117642828,(6[&rate=0.0061089199331054115]:33.38952303122395,(20[&rate=0.0029008731999103877]:11.53779074825584,((29[&rate=0.006242408110291679]:1.9896873320174129,39[&rate=0.0018155195449492342]:1.9896873320174129)[&rate=0.0032528974193504574]:4.809081065544625,40[&rate=0.006278210742428809]:6.798768397562037)[&rate=0.0013712864095329525]:4.739022350693803)[&rate=0.0025205841967165872]:21.85173228296811)[&rate=0.004410588804913886]:8.501774220015442)[&rate=0.002514267264535005]:339.9774634883596,(((((7[&rate=6.655210928433916E-4]:37.522536184732786,19[&rate=0.0016749025784050828]:37.522536184732786)[&rate=0.004946169015047913]:109.01035936930992,(10[&rate=0.001373098974770568]:55.045344931958205,16[&rate=0.001492416645147958]:55.045344931958205)[&rate=0.00294817959014202]:91.48755062208451)[&rate=0.0065910697429892575]:36.08154200431389,(8[&rate=0.001476795238996792]:22.90071366741557,18[&rate=0.0013990171290941332]:22.90071366741557)[&rate=0.001947181412487188]:159.71372389094103)[&rate=0.0021002186165936265]:26.579935588841295,((9[&rate=6.159950115613215E-4]:21.274636745300306,15[&rate=0.001975415536144433]:21.274636745300306)[&rate=0.0030685503345161094]:71.45458699097784,(11[&rate=0.003542544008376959]:21.86249807425639,17[&rate=0.0015469933645821225]:21.86249807425639)[&rate=0.002491402999871931]:70.86672566202176)[&rate=0.0015394870065062647]:116.46514941091974)[&rate=0.004951557007103572]:30.082883088051005,(12[&rate=0.0016623701077514087]:56.15326677253132,14[&rate=0.002198153879987518]:56.15326677253132)[&rate=0.005640738692932371]:183.1239894627176)[&rate=0.00587988858600068]:142.5915045043501)[&rate=0.002057718365590333]:104.52772768749605)[&rate=1.0]:0.0;
tree STATE_4816000 = (((((((1[&rate=0.0016328911351759982]:3.6054315743449292,2[&rate=0.003174627833512239]:3.6054315743449292)[&rate=0.0025285244596995847]:2.449168506218154,(21[&rate=0.0036619667793028146]:0.8345458777726497,22[&rate=0.014594145370615548]:0.8345458777726497)[&rate=0.0012880143670389711]:5.2200542027904335)[&rate=0.0014692619838680893]:160.11942330373495,(((32[&rate=0.002253294191650106]:18.992670454340047,34[&rate=0.0027064083599894983]:18.992670454340047)[&rate=0.0019124279692803857]:45.42676509609021,33[&rate=0.0035416712522800234]:64.41943555043025)[&rate=8.329759808251797E-4]:10.868747044126351,35[&rate=0.0016352886304497715]:75.2881825945566)[&rate=0.004023347239800532]:90.88584078974144)[&rate=0.0017937718526199993]:47.528633127765175,13[&rate=0.002808239455618047]:213.70265651206321)[&rate=0.005631569617438187]:155.50276479180118,(((((4[&rate=0.002563871273406551]:29.987758946944535,((5[&rate=0.0023521026574574973]:6.556966279835207,37[&rate=0.012562445914722576]:6.556966279835207)[&rate=0.0013836598275501542]:12.889622109968988,42[&rate=0.00307887230813096]:19.446588389804194)[&rate=0.0012962944989010977]:10.54117055714034)[&rate=0.0015675101463859945]:12.908240898348044,31[&rate=0.002534833573372114]:42.89599984529258)[&rate=0.001730220512371412]:13.930078076979875,36[&rate=9.515291774743186E-4]:56.826077922272454)[&rate=0.005338594588911397]:41.98324648634007,23[&rate=0.003146920436427197]:98.80932440861253)[&rate=0.004616494138060799]:73.12129213456876,((26[&rate=0.001439356363452832]:4.290005598951801,30[&rate=0.0013990562953692482]:4.290005598951801)[&rate=0.004298141613450136]:64.45719462668359,27[&rate=0.0020439470182726923]:68.7472002256354)[&rate=0.002044870441611775]:103.18341631754589)[&rate=0.0021882837578553146]:197.2748047606831)[&rate=0.005536217128228152]:111.54415674131315,(((3[&rate=0.0036578756892679336]:8.458215852259839,28[&rate=0.003221618653057095]:8.458215852259839)[&rate=0.0011735057845312794]:30.50056993740302,(6[&rate=0.009193610692899767]:15.024702904746118,(20[&rate=0.0033005400056367916]:11.460739392438672,((29[&rate=0.005367876040615544]:5.475036885600124,39[&rate=0.00284199345984003]:5.475036885600124)[&rate=0.007695386499208542]:0.7083014959042409,40[&rate=0.004233060385952464]:6.183338381504365)[&rate=8.348962405771622E-4]:5.277401010934307)[&rate=0.0014632870599073397]:3.5639635123074456)[&rate=9.308028354398405E-4]:23.934082884916744)[&rate=0.002134084494924626]:308.2799132053834,(((((7[&rate=5.72284712193261E-4]:34.58610578548861,19[&rate=0.001440256590300439]:34.58610578548861)[&rate=0.004253233957093158]:82.64049521673716,(8[&rate=0.0012699031587702712]:21.270950136210207,18[&rate=0.001203021397350494]:21.270950136210207)[&rate=0.0012542100213792566]:95.95565086601557)[&rate=0.004078827568074624]:26.4268252925406,(10[&rate=7.518775251248853E-4]:52.04084593803969,16[&rate=0.00152066600297566]:52.04084593803969)[&rate=0.004446469040910609]:91.61258035672668)[&rate=0.004201304257913354]:45.622162122782555,((9[&rate=0.0013337058447414343]:24.737043817458574,15[&rate=7.27199187328517E-4]:24.737043817458574)[&rate=0.0028981062331903946]:77.67258910850262,(11[&rate=0.0030462502241790095]:20.350252719318497,17[&rate=0.0013302668569325096]:20.350252719318497)[&rate=0.002168755334702909]:82.05938020664269)[&rate=0.0015569379517183003]:86.86595549158774)[&rate=0.004257867116757318]:53.64728583892571,(12[&rate=0.0014294798600754752]:52.3273381943732,14[&rate=0.002543136327828959]:52.3273381943732)[&rate=0.006775737866161835]:190.59553606210144)[&rate=0.004626298096108872]:104.31582473857162)[&rate=0.0019727118387363432]:133.51087905013128)[&rate=3.872001429593149E-4]:31.127871565846988,(((24[&rate=8.321196132463466E-4]:25.51605568608654,25[&rate=0.002665373914961087]:25.51605568608654)[&rate=0.004132957646894962]:133.35771426459644,41[&rate=0.006981251160919932]:158.87376995068297)[&rate=0.00171003558571558]:250.27083912408108,38[&rate=0.0017169789055271833]:409.14460907476405)[&rate=0.008485229603836937]:102.73284053626048)[&rate=1.0]:0.0;
tree STATE_4817000 = ((((((1[&rate=0.0022380646980290353]:5.491191805829998,2[&rate=0.004351191779111885]:5.491191805829998)[&rate=0.0021277086210993216]:6.349728009154966,(21[&rate=5.623359354075462E-4]:2.261096799453008,22[&rate=0.002241094166818234]:2.261096799453008)[&rate=0.002328055273843047]:9.579823015531957)[&rate=0.001975855312936182]:157.14898219420957,((32[&rate=0.0023251971907189664]:37.074035091073604,34[&rate=0.00232469804621401]:37.074035091073604)[&rate=0.0022687243420090463]:60.75814423003268,(33[&rate=0.007772691410089353]:33.43221021905458,35[&rate=0.0025872456134686693]:33.43221021905458)[&rate=5.985891213728231E-4]:64.3999691020517)[&rate=0.008549958515417323]:71.15772268808826)[&rate=0.0047723427601546195]:54.18946736077382,13[&rate=0.003931959639186146]:223.17936936996836)[&rate=0.007486008912651247]:114.52303786209654,(((((4[&rate=0.0035140798205669974]:25.996979199380863,((5[&rate=0.0032238266289336187]:5.4264719204489795,37[&rate=0.01721827384217483]:5.4264719204489795)[&rate=0.0018964645881217122]:17.82264522316164,42[&rate=0.0016207735365480484]:23.24911714361062)[&rate=0.001776720378710976]:2.747862055770245)[&rate=0.0028887926231773425]:16.080378133494097,31[&rate=0.002400670630483362]:42.07735733287496)[&rate=0.001465619216766629]:17.689699515329693,36[&rate=0.0013041799391117046]:59.76705684820465)[&rate=0.008504325566860952]:30.259524286618678,23[&rate=0.004529642988906181]:90.02658113482333)[&rate=0.0047856488018718345]:89.91225315380167,((26[&rate=0.001972803082539832]:5.786856256126286,30[&rate=0.0019175672142300994]:5.786856256126286)[&rate=0.004016437006430329]:47.56582837519198,27[&rate=0.0016975253517897673]:53.35268463131826)[&rate=0.00228270401546195]:126.58614965730675)[&rate=0.0032191640357237513]:157.7635729434399)[&rate=0.0035289883173940093]:118.83046175593307,((((3[&rate=0.005013538424975325]:6.9999247915208125,28[&rate=0.004415598090154505]:6.9999247915208125)[&rate=0.0016084243540272025]:10.257371983107387,(6[&rate=0.016420675745853982]:15.136046264426685,(20[&rate=0.004217116890596847]:10.300513280115759,((29[&rate=0.007357290153089441]:2.2263356169076323,39[&rate=0.003895278195512895]:2.2263356169076323)[&rate=0.003568451279431884]:5.273767407729956,40[&rate=0.006065899485649661]:7.500103024637588)[&rate=0.007439350775474959]:2.8004102554781705)[&rate=0.007197402618212836]:4.835532984310927)[&rate=0.0026176576044589415]:2.121250510201513)[&rate=0.002808708417476272]:252.93397834578386,(((((7[&rate=8.245748416445495E-4]:39.7384814329021,19[&rate=0.0020751897163738]:39.7384814329021)[&rate=0.005782330031967397]:92.52510805870392,(10[&rate=8.618440436734743E-4]:52.14748307821788,16[&rate=0.0017430723665638021]:52.14748307821788)[&rate=0.006874499992108064]:80.11610641338814)[&rate=0.0035191145645621738]:10.762937987080761,(8[&rate=0.002100421027352306]:17.603600309854887,18[&rate=0.0030150240656404035]:17.603600309854887)[&rate=0.0018562678319587148]:125.42292716883189)[&rate=0.008819461258883445]:13.497862170549752,((9[&rate=0.0018279969217441022]:20.47210065471447,15[&rate=0.002437984701426577]:20.47210065471447)[&rate=0.0035787378916384443]:42.68062232776511,(11[&rate=0.0011141588046668896]:21.01967246409786,17[&rate=0.0014608736270577277]:21.01967246409786)[&rate=0.005790701177351267]:42.133050518381715)[&rate=0.0021641897110599513]:93.37166666675695)[&rate=0.0066285822302612745]:52.106943530628286,(12[&rate=0.0034121373833615183]:43.98732813097996,14[&rate=0.0016634768059378157]:43.98732813097996)[&rate=0.009542135432073526]:164.64400504888485)[&rate=0.005200845844827057]:61.55994194054725)[&rate=0.005543715613884652]:100.3909621418843,(((24[&rate=0.00372429376804153]:7.961014077332094,25[&rate=0.00559418068658588]:7.961014077332094)[&rate=0.0038736917335575496]:144.84774596841288,41[&rate=0.009432046028305354]:152.80876004574498)[&rate=0.0023100380785985104]:191.17195933256102,38[&rate=0.0023250577561088337]:343.980719378306)[&rate=0.011856588645849096]:26.60151788399037)[&rate=8.552418467160104E-4]:85.95063172570161)[&rate=1.0]:0.0;
tree STATE_4818000 = (((((((1[&rate=0.0021011389909867074]:3.398069798655029,2[&rate=0.004084984098551872]:3.398069798655029)[&rate=0.0014573127797305695]:12.351227615434674,(21[&rate=0.0012819193695585154]:0.5887465778584011,22[&rate=0.004308395021925056]:0.5887465778584011)[&rate=0.0010911634187972636]:15.160550836231302)[&rate=0.0018730506387182795]:135.53302030871387,((32[&rate=9.657225832183979E-4]:46.58808920701769,34[&rate=0.002487761267102277]:46.58808920701769)[&rate=0.002633600974870194]:63.43382744258679,(33[&rate=0.006127969819365355]:33.805832952229025,35[&rate=0.0019693073800627317]:33.805832952229025)[&rate=5.747651399550077E-4]:76.21608369737545)[&rate=0.008735730995099519]:41.260401073199105)[&rate=0.005573896567437721]:34.385125202131746,13[&rate=0.0038877226295696435]:185.66744292493533)[&rate=0.006404326351719392]:145.960743728545,(((((4[&rate=0.005294129812461035]:25.878442438293124,((5[&rate=5.154276986505365E-4]:6.325452141180447,37[&rate=0.016164852853860257]:6.325452141180447)[&rate=0.0019366094160829727]:15.95297025177919,42[&rate=0.0021819854525149504]:22.278422392959637)[&rate=0.003979677698065278]:3.600020045333487)[&rate=0.00152417676089398]:42.31008253171376,31[&rate=0.0017944998046460084]:68.18852497000688)[&rate=0.0016263734992635268]:16.26266007907215,36[&rate=0.001145115315683532]:84.45118504907903)[&rate=0.008508242286162976]:30.721996885371112,23[&rate=0.003990173874392518]:115.17318193445014)[&rate=0.010191584041083706]:53.16911970733226,((26[&rate=0.0031064940751700087]:8.882790448388116,30[&rate=0.0026993996158764686]:8.882790448388116)[&rate=0.0034952290252540574]:57.33623862407011,27[&rate=0.0030018775164337703]:66.21902907245823)[&rate=0.001626665217191075]:102.12327256932417)[&rate=0.0030398045146915196]:163.28588501169793)[&rate=0.004519398958308891]:128.55094902761624,(((24[&rate=0.0017296495873315378]:24.065635656843874,25[&rate=0.0036892887926073398]:24.065635656843874)[&rate=0.003979632059943221]:158.69398233083228,41[&rate=0.007313677488301262]:182.75961798767617)[&rate=0.002066067596557248]:171.707426427567,38[&rate=0.002599332078888186]:354.46704441524315)[&rate=0.00571397096693084]:105.71209126585342)[&rate=0.006275606451246053]:7.794405266082094,(((3[&rate=0.006658429278989073]:6.838990245342295,28[&rate=0.004145450005320032]:6.838990245342295)[&rate=0.0016684214633433366]:14.037491511459834,(6[&rate=0.00894263264228065]:14.649298162218084,((20[&rate=0.003959111966180159]:7.670446138950177,40[&rate=0.0061022391370044145]:7.670446138950177)[&rate=0.004419973093392944]:2.3489443380933173,(29[&rate=0.0035882794337789197]:7.625223844653922,39[&rate=0.0010665640795978217]:7.625223844653922)[&rate=0.002546404531512805]:2.394166632389572)[&rate=0.0067570626023483096]:4.62990768517459)[&rate=0.0038257612465676296]:6.227183594584044)[&rate=0.002680671257726975]:254.51371956736082,(((((7[&rate=7.741270180452831E-4]:45.34478863704017,19[&rate=0.0014974402229576754]:45.34478863704017)[&rate=0.0073923696915338885]:81.01153048113223,((9[&rate=0.001703909690489747]:23.126563117674877,15[&rate=0.002288827806990049]:23.126563117674877)[&rate=0.0035820431225236744]:24.222487623878294,(11[&rate=0.0010459941165870327]:20.31757182558451,17[&rate=0.0011221327156997064]:20.31757182558451)[&rate=0.005800045726384717]:27.031478915968663)[&rate=0.004302253105788897]:79.00726837661922)[&rate=0.006223042876165181]:10.60561009845452,(8[&rate=0.0014266090709092296]:20.13042842101617,18[&rate=0.0015950777121449486]:20.13042842101617)[&rate=0.0016831916692856181]:116.83150079561074)[&rate=0.0018731495188152765]:43.84674603318598,(10[&rate=8.091160749887383E-4]:59.80953611532071,16[&rate=0.0019511159939306145]:59.80953611532071)[&rate=0.0069123593269461965]:120.99913913449218)[&rate=0.0041775842580395505]:44.136030402206984,(12[&rate=0.0032033814321918907]:50.29752345957297,14[&rate=0.0012712484531278512]:50.29752345957297)[&rate=0.0089583437102187]:174.6471821924469)[&rate=0.0051451016679466945]:50.44549567214307)[&rate=0.004403966509516948]:192.58333962301572)[&rate=1.0]:0.0;
tree STATE_4819000 = (((((((1[&rate=0.0025105301760207713]:2.322908460089988,2[&rate=0.005598210270895676]:2.322908460089988)[&rate=9.334789525034737E-4]:37.15090095097922,(21[&rate=0.0011268818442694878]:3.1307807621270785,22[&rate=0.0045120339776084485]:3.1307807621270785)[&rate=0.0012534730246336555]:36.34302864894213)[&rate=0.0034195941523658805]:106.86775670912125,((32[&rate=0.0014954550129840035]:41.476492571994605,34[&rate=0.0014201990773904517]:41.476492571994605)[&rate=0.002643576688609341]:38.30447661143801,(33[&rate=0.0056218630476851566]:38.054289098961185,35[&rate=0.0018066630088133544]:38.054289098961185)[&rate=7.590958377600733E-4]:41.72668008447143)[&rate=0.004841185868653338]:66.56059693675785)[&rate=0.006382611886539865]:28.260178226824394,13[&rate=0.0035934166823695414]:174.60174434701486)[&rate=0.00614369538221447]:184.59161510426037,(((((4[&rate=0.0037970423410074363]:33.915819324651864,((5[&rate=7.061774497060516E-4]:7.71129838113623,37[&rate=0.018932154649892733]:7.71129838113623)[&rate=9.935089649914797E-4]:17.529645657917932,42[&rate=0.0015219166476524487]:25.240944039054163)[&rate=0.0014403773711147423]:8.6748752855977)[&rate=0.002278317611755557]:18.841957299103385,31[&rate=0.0018258336023752291]:52.75777662375525)[&rate=0.002423825658944787]:20.20416444850332,36[&rate=0.0010066231071124434]:72.96194107225857)[&rate=0.007479240884157146]:37.12625392429251,23[&rate=0.003666657749309656]:110.08819499655108)[&rate=0.00895899640268666]:73.68636143091847,((26[&rate=0.002730789358190411]:9.605932291888431,30[&rate=0.0023729296006949428]:9.605932291888431)[&rate=0.0024459291800531845]:91.0928530976903,27[&rate=0.002148945229458934]:100.69878538957873)[&rate=0.0019858575057778265]:83.07577103789082)[&rate=0.003147374091157564]:175.41880302380568)[&rate=0.003598937926535752]:93.99982792017039,(((3[&rate=0.0017244278707840366]:23.819800332053447,28[&rate=0.002318506554207693]:23.819800332053447)[&rate=0.004309438077058527]:0.9382560554753319,(6[&rate=0.007861095326123004]:18.133164514140184,((20[&rate=0.003480290180577483]:12.923702065788305,40[&rate=0.005364223880938314]:12.923702065788305)[&rate=0.002525759505505583]:1.3269807315589723,(29[&rate=0.0018603822712016053]:11.00594467154578,39[&rate=0.0013495522035746168]:11.00594467154578)[&rate=0.004017678380074082]:3.244738125801497)[&rate=0.013515094936783016]:3.882481716792906)[&rate=0.006345208593129646]:6.624891873388595)[&rate=0.002318117516806911]:338.27236318178325,(((((7[&rate=7.400845968062507E-4]:42.1821238522629,19[&rate=8.914640017426179E-4]:42.1821238522629)[&rate=0.006120358823261265]:70.36971277868659,((9[&rate=0.0010177846674557646]:23.82010739525398,15[&rate=0.002012013049831023]:23.82010739525398)[&rate=0.002902736229898185]:69.06824440115791,(11[&rate=0.0018896502456584297]:21.03171465693467,17[&rate=9.864200621540172E-4]:21.03171465693467)[&rate=0.002846538983996461]:71.85663713947723)[&rate=0.01290577622795335]:19.663484834537584)[&rate=0.0013919295874977287]:22.999037781686553,(10[&rate=7.709405980391051E-4]:55.42911267838367,16[&rate=0.0018590590123376566]:55.42911267838367)[&rate=0.006837732265025239]:80.12176173425237)[&rate=0.0021857380866581863]:7.419324755754218,(8[&rate=0.001254072525185876]:20.84594358965081,18[&rate=0.00211501169951416]:20.84594358965081)[&rate=0.0014086759067952113]:122.12425557873945)[&rate=0.0036723400590690596]:163.85570320459658,(12[&rate=0.0028815943913935585]:49.63491231788208,14[&rate=0.0011435486190999955]:49.63491231788208)[&rate=0.0058391237736760805]:257.19099005510475)[&rate=0.004802414624648742]:56.204517196325185)[&rate=0.0055181386240013746]:90.1627678021336)[&rate=0.00565032819420273]:14.925556905349481,(((24[&rate=0.001249059607863366]:19.787698294015428,25[&rate=0.0019262656348470342]:19.787698294015428)[&rate=0.003925952915758813]:139.85583721438314,41[&rate=0.006861465174388892]:159.64353550839857)[&rate=0.0021987737742685362]:142.82087326041355,38[&rate=0.0022849644029998934]:302.4644087688121)[&rate=0.0026012815283181206]:165.65433550798298)[&rate=1.0]:0.0;
tree STATE_4820000 = (((((((1[&rate=0.0025300352341015558]:2.306986702864716,2[&rate=0.0025545142172273645]:2.306986702864716)[&rate=0.003016205534071015]:5.953503919712613,(21[&rate=0.0014191423501438204]:1.7439433829386344,22[&rate=0.0045235454384677356]:1.7439433829386344)[&rate=0.0011788173885741275]:6.516547239638695)[&rate=0.0034786148579544988]:137.5530695453239,((32[&rate=0.0015070736492242924]:39.760284219623365,34[&rate=0.0014312330278107106]:39.760284219623365)[&rate=0.0031934911152753727]:33.73362833122787,(33[&rate=0.005665540979268963]:53.27227765517536,35[&rate=0.0018206995128378404]:53.27227765517536)[&rate=0.0011264076539520386]:20.221634895675876)[&rate=0.006409776121113279]:72.31964761704998)[&rate=0.006513184230453571]:19.247823230727306,13[&rate=0.0036213350088519464]:165.06138339862852)[&rate=0.006314550484271527]:178.82432807082117,(((((4[&rate=0.0038265426959937826]:36.350721233535104,((5[&rate=7.163745772137885E-4]:10.483056998262876,37[&rate=0.009187307639431477]:10.483056998262876)[&rate=9.814949189404845E-4]:14.722906087831065,42[&rate=0.003939216698995737]:25.20596308609394)[&rate=0.0031518557301993006]:11.144758147441163)[&rate=0.002296018541132236]:15.9903787184424,31[&rate=0.0018400190484616108]:52.341099951977505)[&rate=0.002155681055458242]:39.30320127132715,36[&rate=9.648679911409468E-4]:91.64430122330465)[&rate=0.006988289403771057]:26.25710557205288,23[&rate=0.003486810096184632]:117.90140679535753)[&rate=0.012328396060106056]:62.416342928878464,((26[&rate=0.0018483340548288924]:14.368351589372372,30[&rate=0.0023913655988459506]:14.368351589372372)[&rate=0.002464932333719332]:115.77582633775856,27[&rate=0.0021656410261927765]:130.14417792713093)[&rate=0.0013989220177873369]:50.17357179710507)[&rate=0.00311807890349845]:163.5679617452137)[&rate=0.003488122548181726]:111.81725288857638,(((3[&rate=0.0017378254654821725]:19.056372865056694,28[&rate=0.0023365197234706805]:19.056372865056694)[&rate=0.001980914501172846]:10.77299897860447,(6[&rate=0.01085214184929784]:20.75153790759228,(20[&rate=0.002151780388739852]:11.697715861798432,((29[&rate=0.0037181163480852777]:3.855356092972486,39[&rate=0.002051244250226279]:3.855356092972486)[&rate=0.004447698736365722]:6.253267177494332,40[&rate=0.005165423125374423]:10.108623270466818)[&rate=0.0022667444445414893]:1.5890925913316138)[&rate=0.008004013693075606]:9.053822045793847)[&rate=0.002688338703007641]:9.077833936068885)[&rate=0.0023660493927530153]:288.1479890211093,(((((7[&rate=0.0013964182001385565]:34.42067889395436,19[&rate=0.0022471561247903804]:34.42067889395436)[&rate=0.006891495599971009]:81.34322789364232,(8[&rate=0.0012638157888498233]:19.62536905026343,18[&rate=9.578230743380535E-4]:19.62536905026343)[&rate=0.001358007093237983]:96.13853773733325)[&rate=0.0020410956489805695]:9.780600913606989,(10[&rate=7.599154599453902E-4]:56.23565310535792,16[&rate=0.0018324728105115742]:56.23565310535792)[&rate=0.006477327851906216]:69.30885459584576)[&rate=0.0016157504235002897]:16.989806494768672,((9[&rate=0.0016957283525043546]:22.539367438401175,15[&rate=2.735520309861941E-4]:22.539367438401175)[&rate=0.0027390194205694674]:65.02840240166739,(11[&rate=0.003108548320706301]:19.807382088552696,17[&rate=0.001784905255204303]:19.807382088552696)[&rate=0.002692884694774391]:67.76038775151586)[&rate=0.00740315916181629]:54.96654435590378)[&rate=0.004361611275311166]:71.66301520211621,(12[&rate=0.002499903889195742]:54.83619653187803,14[&rate=0.001913789362879782]:54.83619653187803)[&rate=0.005884489668670803]:159.36113286621054)[&rate=0.004678000342196332]:103.78003146668195)[&rate=0.005987970724940437]:137.72560349325556)[&rate=0.002670072704563933]:19.532563196416277,(((24[&rate=0.002766289157010692]:21.918741967505184,25[&rate=0.0019412313673626508]:21.918741967505184)[&rate=0.0036313033188644915]:217.97089765194335,41[&rate=0.006417938482945979]:239.88963961944853)[&rate=0.0022050091367181906]:65.38815024893086,38[&rate=0.003509819538237633]:305.2777898683794)[&rate=0.00288388946501324]:169.95773768606296)[&rate=1.0]:0.0;
tree STATE_4821000 = ((((((1[&rate=0.0020928456097686152]:3.170874201759127,2[&rate=0.004207799730664474]:3.170874201759127)[&rate=0.0027625983698946824]:5.491727719233187,(21[&rate=0.0012998186956656914]:0.22249560585032546,22[&rate=0.001837536893467104]:0.22249560585032546)[&rate=0.0016223847348471434]:8.440106315141989)[&rate=0.0028156526874039906]:123.6069129946748,((32[&rate=0.0021664221826738]:39.68250025351852,34[&rate=0.0013108927707034062]:39.68250025351852)[&rate=0.0022273007492646306]:43.210217838696614,(33[&rate=0.005189173647849772]:32.05969210197842,35[&rate=0.0016676123193252637]:32.05969210197842)[&rate=7.606178318390306E-4]:50.83302599023671)[&rate=0.007314280335384786]:49.37679682345198)[&rate=0.002196839161612378]:87.35340410509997,13[&rate=0.0033168476349799665]:219.62291902076709)[&rate=0.004162027399416876]:186.0664935371865,(((((4[&rate=0.003504801146630326]:39.55783842585569,((5[&rate=8.672918131103699E-4]:10.2697431154119,37[&rate=0.011122779832857406]:10.2697431154119)[&rate=0.002088118712770021]:15.23829884845234,42[&rate=0.0036080013475140427]:25.50804196386424)[&rate=0.002650489993717172]:14.049796461991452)[&rate=0.00276593435024336]:19.17934431206968,31[&rate=0.0015578703129650073]:58.73718273792537)[&rate=0.004505090400781828]:9.503362411331402,36[&rate=0.0010008703029143213]:68.24054514925677)[&rate=0.007069375455623762]:34.3324664179443,23[&rate=0.003528935550756623]:102.57301156720108)[&rate=0.008616995841797892]:63.13863801073269,((26[&rate=0.001692923306854096]:13.285960349001872,30[&rate=0.003232613098903663]:13.285960349001872)[&rate=0.0021759532099729917]:96.73779013170794,27[&rate=0.0017924657485583987]:110.02375048070981)[&rate=0.0033235217891351386]:55.68789909722396)[&rate=0.0023998107321942506]:239.9777629800198)[&rate=0.0032790071418650497]:86.48426472155472,((((3[&rate=0.002188901833616993]:22.768488196652264,28[&rate=0.0013229522644881944]:22.768488196652264)[&rate=0.0010754509227734568]:13.973412678011194,(6[&rate=0.007376996676378758]:20.186397001723087,(20[&rate=0.0019536019373694855]:10.951225151128797,((29[&rate=0.005128864433755937]:1.2432717354348242,39[&rate=0.0015026153671803043]:1.2432717354348242)[&rate=0.0032628323905548985]:7.306219383382627,40[&rate=0.0033031188627618115]:8.549491118817452)[&rate=0.003002752530588252]:2.401734032311346)[&rate=0.003284453902404475]:9.23517185059429)[&rate=0.0020805681385631315]:16.55550387294037)[&rate=0.0021448427586577626]:346.5867642127338,((((7[&rate=0.001060730774835996]:41.63807526353061,19[&rate=5.897286027068911E-4]:41.63807526353061)[&rate=0.005701786661213241]:85.99046902402993,(10[&rate=0.001764059863407868]:55.02328190988071,16[&rate=0.0016544297632595957]:55.02328190988071)[&rate=0.004184565027513691]:72.60526237767984)[&rate=0.009180935513380556]:4.785495223723927,((8[&rate=0.0018721013581372435]:19.83460788479985,18[&rate=0.0010489645327222813]:19.83460788479985)[&rate=0.0031969940464512975]:91.88959771022398,((9[&rate=0.0015531489248644913]:22.797084218941396,15[&rate=5.869848097389983E-4]:22.797084218941396)[&rate=0.0025087184878154036]:52.533745369729886,(11[&rate=0.0013855007157753062]:20.019648933769595,17[&rate=0.0016348276974972762]:20.019648933769595)[&rate=0.0024664628401689405]:55.31118065490168)[&rate=0.007040296510072917]:36.393376006352554)[&rate=0.005020575326538017]:20.68983391626064)[&rate=0.0011878637418903223]:92.53542796425049,(12[&rate=0.0022897081552211394]:52.96142831009604,14[&rate=0.001752875032716185]:52.96142831009604)[&rate=0.005474519332073035]:171.98803916543892)[&rate=0.005399344741278284]:158.3791976118623)[&rate=0.011616730437929431]:66.82560832552792,(((24[&rate=0.002486603532709977]:9.261518270953273,25[&rate=0.0017780096715843436]:9.261518270953273)[&rate=0.0030582271837258277]:200.46221544435386,41[&rate=0.005462881525829732]:209.72373371530713)[&rate=0.002309152167949807]:90.72312825416972,38[&rate=0.0032147085553127625]:300.44686196947686)[&rate=0.0024939033704788408]:149.70741144344834)[&rate=0.002467406987615978]:42.019403866583104)[&rate=1.0]:0.0;
tree STATE_4822000 = ((((((1[&rate=0.002362882092500257]:7.237040225167775,2[&rate=0.0020077196973738907]:7.237040225167775)[&rate=0.009602983405210472]:1.5821288885793336,(21[&rate=0.0019024888840552627]:0.08893763230791935,22[&rate=0.003627082687306935]:0.08893763230791935)[&rate=0.0018340363678414628]:8.730231481439189)[&rate=0.004259158501342803]:90.41655226767931,((32[&rate=0.002625227428701117]:33.94057796370351,34[&rate=0.0016053219311255647]:33.94057796370351)[&rate=0.0032780959228801932]:29.715148703330904,(33[&rate=0.0048889649389194855]:47.807932530613684,35[&rate=0.0015711361219168342]:47.807932530613684)[&rate=0.001343001228470159]:15.847794136420731)[&rate=0.007570745650079918]:35.579994714392)[&rate=0.005907669785792756]:74.62114401779677,13[&rate=0.003908415384143601]:173.85686539922318)[&rate=0.0043524468786670725]:225.8992027447971,(((((4[&rate=0.004625037365844183]:39.92151516684566,((5[&rate=9.80436201519817E-4]:9.71065449109364,37[&rate=0.0077822080316323405]:9.71065449109364)[&rate=0.003855878193274433]:8.983148861823727,42[&rate=0.004078690796597767]:18.693803352917367)[&rate=0.003939210962253175]:21.22771181392829)[&rate=0.003195939366493248]:14.592334459614456,31[&rate=0.001888343992652078]:54.513849626460114)[&rate=0.0050689386819972124]:14.506402885836323,36[&rate=0.0011314409557799784]:69.02025251229644)[&rate=0.004660926594078343]:40.3682249427287,23[&rate=0.00398931030404824]:109.38847745502514)[&rate=0.008967389252603354]:71.40912812246967,((26[&rate=0.0048440697466966606]:2.705042085943118,30[&rate=0.0013168704835543985]:2.705042085943118)[&rate=0.0024598217895509377]:100.82954198851014,27[&rate=0.0020263056600295665]:103.53458407445326)[&rate=0.0034709938646459142]:77.26302150304154)[&rate=0.0026500387685993985]:218.95846256652547)[&rate=0.0021496328368170716]:67.63435664773061,((((3[&rate=0.0024744596538108163]:23.3195377268459,(6[&rate=0.008339378385379792]:18.411977516755776,((20[&rate=0.002604227454916473]:8.836599971276852,(29[&rate=0.0057979612943801825]:2.3502988069946644,39[&rate=0.0028190645206829013]:2.3502988069946644)[&rate=0.0033948688660168473]:6.486301164282188)[&rate=0.0025527325146598953]:0.9825550280345521,40[&rate=0.0036548954189042364]:9.819154999311404)[&rate=0.006448375847746965]:8.592822517444372)[&rate=0.008500953684602278]:4.907560210090125)[&rate=0.002306677892333095]:3.1265145735011046,28[&rate=0.0015142648884908295]:26.446052300347006)[&rate=0.002401407942918359]:292.01346982563916,((((7[&rate=0.001071139889064671]:41.77079026275497,19[&rate=0.0012938697157189394]:41.77079026275497)[&rate=0.008346087330314828]:70.09423669466467,(10[&rate=0.002042158359087124]:48.43718428187389,16[&rate=0.0020584365306715083]:48.43718428187389)[&rate=0.004742159182788607]:63.427842675545755)[&rate=0.002251961141806176]:34.59248802451384,((8[&rate=6.86765391710946E-4]:22.164669063182288,18[&rate=0.002780854954834188]:22.164669063182288)[&rate=0.0037472289798594093]:109.59732154796728,((9[&rate=0.0017557682537882877]:20.70271318792214,15[&rate=0.001299253720772163]:20.70271318792214)[&rate=0.0025364420317721095]:73.59228329835935,(11[&rate=0.0037838478900474306]:21.520455580970474,17[&rate=0.0018481026035091612]:21.520455580970474)[&rate=0.0025345973675753443]:72.77454090531101)[&rate=0.005339619174170607]:37.46699412486808)[&rate=0.001641316663925991]:14.695524370783914)[&rate=0.0032618975128357658]:55.053300094721834,(12[&rate=0.0025884168768507414]:47.71136623943573,14[&rate=0.0031874508166413436]:47.71136623943573)[&rate=0.006367432236561509]:153.7994488372196)[&rate=0.007419385889924588]:116.94870704933084)[&rate=0.012484454872054348]:58.95979969255228,((24[&rate=0.004473720595057193]:13.60321443159687,25[&rate=0.0031988688110098657]:13.60321443159687)[&rate=0.00318515815293541]:245.98473836818994,(38[&rate=0.00398782641649071]:192.92340900823183,41[&rate=0.008001887767702654]:192.92340900823183)[&rate=0.0026103974993943453]:66.66454379155499)[&rate=0.00274340080522916]:117.83136901875162)[&rate=0.0035061427531630305]:89.97110297321245)[&rate=1.0]:0.0;
tree STATE_4823000 = ((((((1[&rate=0.003540644344460676]:4.8371810745204975,2[&rate=0.0035086113277509696]:4.8371810745204975)[&rate=0.002553653136891258]:7.288311566640564,(21[&rate=0.0016179128147024134]:2.2794925155610177,22[&rate=9.101503422371888E-4]:2.2794925155610177)[&rate=0.0028240274194406283]:9.846000125600044)[&rate=0.0036220695831434726]:142.10157459249183,(((32[&rate=0.0018471375064965385]:25.311570806231288,34[&rate=0.002753355464669999]:25.311570806231288)[&rate=0.0035767145522512048]:21.01718384554261,33[&rate=0.0035964020446955848]:46.3287546517739)[&rate=0.0016929819954835217]:4.88055245244761,35[&rate=0.0012069543622177264]:51.20930710422151)[&rate=0.0031141548506776837]:103.01776012943138)[&rate=0.003440433342756566]:18.94150972686296,13[&rate=0.0033237909495405058]:173.16857696051585)[&rate=0.0037014037976622676]:277.0129947068596,(((((4[&rate=0.0022376294974599956]:43.127847681758055,((5[&rate=6.736405308517979E-4]:13.46121089024908,37[&rate=0.006618138064631113]:13.46121089024908)[&rate=0.0028314872095664967]:19.48292805446785,42[&rate=0.0013919624134610701]:32.944138944716926)[&rate=0.0037420572782621564]:10.18370873704113)[&rate=0.0017466113344536379]:14.831493226530903,31[&rate=0.0017751735679880463]:57.95934090828896)[&rate=0.005757052234477114]:10.750434824236144,36[&rate=9.37312911421512E-4]:68.7097757325251)[&rate=0.004574560109952314]:35.50854043782728,23[&rate=0.00355759152994201]:104.21831617035238)[&rate=0.007335995566946421]:65.4081518157391,((26[&rate=0.002325577452586278]:8.374783612865183,30[&rate=0.0013038592105512512]:8.374783612865183)[&rate=0.002850535156406748]:94.71280018055809,27[&rate=0.0018030463206821826]:103.08758379342328)[&rate=0.002885241744472499]:66.5388841926682)[&rate=0.0022280976602643333]:280.555103681284)[&rate=0.0014971704286022805]:34.91282631538172,((((3[&rate=0.00257072415825854]:7.321840622575759,28[&rate=0.003351954203224067]:7.321840622575759)[&rate=8.51757065466471E-4]:20.32542439223518,(6[&rate=0.0167437833357161]:12.768032464098509,(20[&rate=0.002283511739473541]:10.191082058463229,((29[&rate=0.004930696812971916]:1.4200819397422961,39[&rate=0.004687814702181984]:1.4200819397422961)[&rate=0.0014419514361953842]:5.15587908395392,40[&rate=0.0041927174472339785]:6.575961023696216)[&rate=0.002031473718017432]:3.6151210347670126)[&rate=0.003572192596937988]:2.57695040563528)[&rate=0.005179400205659592]:14.879232550712432)[&rate=0.0031978635929057714]:212.73167637767983,((((7[&rate=9.109177810824236E-4]:42.69233513967582,19[&rate=0.0011003314716598349]:42.69233513967582)[&rate=0.006228759819358718]:94.64273284313701,(8[&rate=0.0011568971764112446]:23.171416005531437,18[&rate=0.0023648920657927688]:23.171416005531437)[&rate=0.0027148577811404056]:114.16365197728139)[&rate=0.003445851096915833]:4.4197090846149365,(((9[&rate=0.0014931387937476468]:21.64305626910503,15[&rate=0.003742062860093006]:21.64305626910503)[&rate=0.00334463424036656]:56.58131117429946,(11[&rate=0.0032178563782738617]:22.497941542630574,17[&rate=0.0015716616849444972]:22.497941542630574)[&rate=0.0021554699192300082]:55.72642590077392)[&rate=0.005332896419492146]:44.527861599235976,(10[&rate=0.0012939162212770596]:49.757938136790884,16[&rate=0.0013042301081370136]:49.757938136790884)[&rate=0.004742151957125741]:72.99429090584958)[&rate=0.0013045474977120021]:19.002548024787302)[&rate=0.005708408984035944]:42.51746684733632,(12[&rate=0.0021281184685855545]:46.025426343829665,14[&rate=0.0026206261485292944]:46.025426343829665)[&rate=0.005754211118934466]:138.2468175709344)[&rate=0.005709007471171854]:56.10669747772667)[&rate=0.010227719142250938]:67.34325413514912,(((24[&rate=0.001957655467447214]:18.874769320392595,25[&rate=0.0033184499969546397]:18.874769320392595)[&rate=0.002672093257119644]:142.62386571437696,41[&rate=0.00680495790005813]:161.49863503476956)[&rate=0.005022550605885834]:86.69707464554943,38[&rate=0.0034195401296185255]:248.195709680319)[&rate=0.0024193489128566835]:59.526485847320885)[&rate=0.0018132674918405034]:177.3722024551173)[&rate=1.0]:0.0;
tree STATE_4824000 = (((((1[&rate=0.003903351151942819]:7.360906419344742,2[&rate=0.003868036644403711]:7.360906419344742)[&rate=0.0010453641661110915]:10.352720202137261,(21[&rate=0.002790058505395273]:1.8889971917124404,22[&rate=0.0010033869660750992]:1.8889971917124404)[&rate=0.0020869134387174275]:15.824629429769562)[&rate=0.0018213415056861479]:110.77241012426597,((32[&rate=0.002149053633836765]:31.673119085897188,34[&rate=0.0022447536211388855]:31.673119085897188)[&rate=0.004307506417293193]:31.25782045658146,(33[&rate=0.0037802951607047272]:55.20796281095868,35[&rate=0.0012148498408329628]:55.20796281095868)[&rate=0.0016665231540716528]:7.722976731519964)[&rate=0.0050272925285627145]:65.55509720326933)[&rate=0.0034025276130957914]:124.64174846556551,13[&rate=0.002534511262624052]:253.1277852113135)[&rate=0.005529345732659283]:184.0519050966734,(((((3[&rate=0.004740288360598889]:10.251035735630914,28[&rate=0.0020963115701450206]:10.251035735630914)[&rate=0.0016292633212635485]:15.05874117310254,(6[&rate=0.01845903163703936]:13.630061023006013,(20[&rate=0.0025174367463942724]:9.123532410489247,((29[&rate=0.005435801850711856]:3.9927156963678674,39[&rate=0.002036544378869572]:3.9927156963678674)[&rate=0.004522456810041235]:3.681890863466092,40[&rate=0.004622223212760635]:7.6746065598339595)[&rate=0.0022395797221479385]:1.4489258506552876)[&rate=0.003938131235970082]:4.506528612516766)[&rate=0.005586880007761433]:11.679715885727441)[&rate=0.0013262197048258175]:226.72427146095808,(((7[&rate=8.655497548810225E-4]:42.78662582877472,19[&rate=0.00104552974521052]:42.78662582877472)[&rate=0.004343790294037882]:126.40944118383017,(((8[&rate=0.0012754107690009099]:21.44249852991401,18[&rate=0.002201924006962531]:21.44249852991401)[&rate=0.0028719624712200817]:120.71220935160586,(10[&rate=0.001426466168489405]:53.384600128689755,16[&rate=0.0011705299531646113]:53.384600128689755)[&rate=0.005570032080993031]:88.77010775283011)[&rate=0.0021983293990571148]:12.418295047946003,((9[&rate=0.002321376084396345]:22.324146385369616,15[&rate=0.0037011180597428415]:22.324146385369616)[&rate=0.0019340057607190795]:95.340953901579,(11[&rate=0.0035474964946136897]:20.819274848752737,17[&rate=7.429363825729403E-4]:20.819274848752737)[&rate=0.0016567323161907125]:96.84582543819587)[&rate=0.002986217852958224]:36.90790264251726)[&rate=0.0010639364583491912]:14.623064083139013)[&rate=0.008185438317919767]:30.392266087906535,(12[&rate=0.0023461248483437704]:42.5912743735921,14[&rate=0.00549408682611732]:42.5912743735921)[&rate=0.009037363780237026]:156.9970587269193)[&rate=0.015302356849002354]:52.44571526918011)[&rate=0.0105002744016962]:72.77981036496189,(((24[&rate=0.0037778046025485077]:17.466442849602707,25[&rate=0.0036583950144905807]:17.466442849602707)[&rate=0.00610785081253505]:127.8754927441525,41[&rate=0.00750206393902488]:145.3419355937552)[&rate=0.005537065230355549]:59.84849883677859,38[&rate=0.0037698409115335795]:205.1904344305338)[&rate=0.006135206991124293]:119.62342430411962)[&rate=0.001929171132941874]:98.95353489673073,(((((4[&rate=0.001941684208627239]:42.971209587339615,((5[&rate=6.168584959755866E-4]:14.997018256416403,37[&rate=0.005225644435465822]:14.997018256416403)[&rate=0.0041830734529116715]:5.894577660359126,42[&rate=0.002525587038565322]:20.89159591677553)[&rate=0.001376082851843177]:22.079613670564086)[&rate=0.002433702034144599]:12.728345601254247,31[&rate=0.0023614549573870718]:55.69955518859386)[&rate=0.005781149465566328]:9.284773129424423,36[&rate=0.0010195822316349757]:64.98432831801829)[&rate=0.0036362129734218624]:65.01559398674432,23[&rate=0.00371217305621937]:129.9999223047626)[&rate=0.006187932243727549]:56.19971579218745,((26[&rate=0.00230536375785278]:8.53568217006988,30[&rate=0.0013051012071918634]:8.53568217006988)[&rate=0.0035249696404896546]:71.05956400847127,27[&rate=0.002187564526107391]:79.59524617854115)[&rate=0.002942076849564652]:106.60439191840891)[&rate=0.004706531588198429]:237.5677555344341)[&rate=0.0036458056852364594]:13.41229667660275)[&rate=1.0]:0.0;
tree STATE_4825000 = ((((((1[&rate=0.005219636369092334]:4.7340333669457415,2[&rate=0.0013937813464940212]:4.7340333669457415)[&rate=0.0011823377124106599]:5.607220223949145,(21[&rate=0.0013516511277771787]:0.5990994417262381,22[&rate=9.022708181986318E-4]:0.5990994417262381)[&rate=0.0020054630814369955]:9.742154149168648)[&rate=0.0016250137899682258]:209.69838750613417,(((32[&rate=0.0041344804340592844]:9.081269322029094,34[&rate=0.004318593905416608]:9.081269322029094)[&rate=0.0033863426819623864]:49.16189813490472,33[&rate=0.003701884269812593]:58.24316745693381)[&rate=0.0011334920597707546]:7.776939799210616,35[&rate=0.0011015291450735408]:66.02010725614443)[&rate=0.002295545464359291]:154.01953384088463)[&rate=0.0031093062740322093]:60.2450715223502,13[&rate=0.0022367415583438312]:280.28471261937926)[&rate=0.005210971544465838]:135.28141986428358,(((((4[&rate=0.0017460113182592549]:31.393565699450527,((5[&rate=0.0015518020006276257]:13.939344953549774,37[&rate=0.0046990310233474275]:13.939344953549774)[&rate=0.003761524950102895]:4.6803299455360055,42[&rate=0.002271071441789808]:18.61967489908578)[&rate=0.0027964746216784715]:12.773890800364747)[&rate=0.0021884461327917304]:26.161880403232438,36[&rate=0.0021461333372187284]:57.555446102682964)[&rate=0.0014117424677890867]:18.46056033496292,31[&rate=0.0014659961778011952]:76.01600643764588)[&rate=0.0021599930186896998]:64.5942684135483,23[&rate=0.0031815842937450113]:140.6102748511942)[&rate=0.006134907308648832]:55.85316852991494,((26[&rate=0.0020730411242146207]:9.89833802608794,30[&rate=0.0025075300867779585]:9.89833802608794)[&rate=0.0019934346619256364]:103.38081157620915,27[&rate=0.0019671130891041663]:113.2791496022971)[&rate=0.0026455895642206627]:83.18429377881203)[&rate=0.0046220883891219195]:219.1026891025537)[&rate=6.226580927165087E-4]:52.73150447670503,((((3[&rate=0.004262586621338871]:13.5654196028985,28[&rate=0.003894503865628982]:13.5654196028985)[&rate=0.001465074592039624]:27.704265422246586,(6[&rate=0.01534420068495039]:13.00421312796008,(20[&rate=0.00220921772639181]:9.761397143379043,((29[&rate=0.00785163201050575]:3.015110099729051,39[&rate=0.0060595629946146885]:3.015110099729051)[&rate=0.0021008963122298397]:6.0351827962314974,40[&rate=0.002028695646446491]:9.050292895960549)[&rate=0.0015678270562174933]:0.7111042474184934)[&rate=0.001793892975550912]:3.2428159845810374)[&rate=0.0017152073551918302]:28.26547189718501)[&rate=0.001213285102062432]:222.2801035775819,((((7[&rate=7.783241280888816E-4]:36.96665342285587,19[&rate=9.401666660590295E-4]:36.96665342285587)[&rate=0.006055269725493364]:103.58122546242254,(8[&rate=0.0012624197853422683]:19.7044073284417,18[&rate=6.61198982983248E-4]:19.7044073284417)[&rate=0.002709290382809693]:120.8434715568367)[&rate=0.0015681417308443918]:41.050437282043276,(10[&rate=0.001398388410412669]:55.7129864298045,16[&rate=0.0011474898995911726]:55.7129864298045)[&rate=0.003902218425903912]:125.88532973751718)[&rate=0.006418728839975064]:10.930411166359818,(((9[&rate=5.736229918775921E-4]:18.834093970488397,15[&rate=0.0017169787187432842]:18.834093970488397)[&rate=0.001739106664537087]:63.14063890989097,(11[&rate=0.0016130318281393106]:23.74217409860568,17[&rate=0.0027438067013341462]:23.74217409860568)[&rate=0.0014897754037152954]:58.23255878177368)[&rate=0.0027002632580847364]:89.92955531999401,(12[&rate=0.0010024176807586747]:57.725194853948615,14[&rate=0.0042026553086838975]:57.725194853948615)[&rate=0.009908233354390762]:114.17909334642476)[&rate=0.0016352488983379623]:20.62443913330813)[&rate=0.013585818791739524]:71.0210612690455)[&rate=0.008532595432997501]:50.642033508647785,(((24[&rate=0.0023731408457130575]:8.49650929009936,25[&rate=0.0032897208899174716]:8.49650929009936)[&rate=0.005492333204363353]:116.35928705774774,41[&rate=0.006746044743747717]:124.85579634784709)[&rate=0.004831590229232019]:90.89163748573476,38[&rate=0.0033590983403299526]:215.74743383358185)[&rate=0.0032854995770035243]:98.44438827779294)[&rate=0.003400572072621988]:154.10581484899308)[&rate=1.0]:0.0;
tree STATE_4826000 = (((((1[&rate=0.0016261840421114358]:3.023969926640832,2[&rate=0.005262634025202937]:3.023969926640832)[&rate=0.0013222222286127135]:5.066577914733394,(21[&rate=0.003284531931670044]:1.620330218853753,22[&rate=0.0010090201128902718]:1.620330218853753)[&rate=0.0049454351260614406]:6.470217622520473)[&rate=0.0018519933135337427]:180.5632636945164,(((32[&rate=0.010164254935278276]:8.212601869410276,34[&rate=0.004829534572195456]:8.212601869410276)[&rate=0.002221607772930875]:44.044851913157814,33[&rate=0.004418953330157511]:52.25745378256809)[&rate=0.003660571505473654]:7.851156308510255,35[&rate=0.001204200456074298]:60.10861009107835)[&rate=0.0019595870856737663]:128.54520144481228)[&rate=0.003188385871881965]:93.71155486970866,13[&rate=0.002558201126619679]:282.3653664055993)[&rate=0.00367997643852666]:166.81627409538987,(((((3[&rate=0.004766900964896021]:7.969887613427986,28[&rate=0.004355269672693029]:7.969887613427986)[&rate=0.0023489404200164096]:25.277071856645314,(6[&rate=0.01715960085907905]:15.417452035456305,((20[&rate=0.0024543438999408765]:10.393099430477484,(29[&rate=0.006404676718191557]:7.4687798336989255,39[&rate=0.0019021222840773168]:7.4687798336989255)[&rate=0.004007443250580405]:2.9243195967785587)[&rate=0.0015221591570303734]:0.5824588403572513,40[&rate=0.0021663988443822355]:10.975558270834735)[&rate=0.003657211609474389]:4.44189376462157)[&rate=0.004280003139408914]:17.829507434616993)[&rate=0.0015575802048530115]:225.31098650028952,(((((7[&rate=9.645136843326503E-4]:35.33791390486567,19[&rate=0.0021028850293783757]:35.33791390486567)[&rate=0.006444072831417239]:73.96790079470136,(10[&rate=0.0013866363270908328]:59.055207076832986,16[&rate=0.0012832515079415796]:59.055207076832986)[&rate=0.007488712885958418]:50.25060762273405)[&rate=0.0018297622586238421]:17.73235715169237,(8[&rate=0.0014117789568855652]:19.855526120167564,18[&rate=7.394266321212318E-4]:19.855526120167564)[&rate=0.003029831435264774]:107.18264573109184)[&rate=0.0023320373014615913]:59.129800117612845,(12[&rate=0.0010332574077836548]:44.0084469300933,14[&rate=0.0033581389733898766]:44.0084469300933)[&rate=0.010629645777898145]:142.15952503877895)[&rate=0.0027742112321179893]:6.077522475972671,((9[&rate=6.414893669908297E-4]:18.90964442751701,15[&rate=0.002220118431137721]:18.90964442751701)[&rate=0.0020683648894784194]:122.35754095388714,(11[&rate=0.0018038725452453471]:21.255759007116453,17[&rate=0.0030684314422841186]:21.255759007116453)[&rate=0.001774650836895866]:120.0114263742877)[&rate=0.004060391853321435]:50.978309063440776)[&rate=0.015133428167093432]:66.3124515255179)[&rate=0.01142605258430518]:54.20915225861012,(((24[&rate=0.0026539114373361756]:17.718701711896685,25[&rate=0.0036789337267018134]:17.718701711896685)[&rate=0.006142141093469544]:109.85478405017805,41[&rate=0.00754418151577996]:127.57348576207474)[&rate=0.005177600307009751]:67.41391559726236,38[&rate=0.003527194336920449]:194.9874013593371)[&rate=0.002188767251861952]:117.77969686963584)[&rate=0.004922562327299894]:121.07394082597557,(((((4[&rate=0.002230622121562531]:32.96560793675052,((5[&rate=0.0013389512780206082]:15.331750142906133,37[&rate=0.006171502688149861]:15.331750142906133)[&rate=0.0023525730462042303]:3.344857445245543,42[&rate=0.002539766017426339]:18.676607588151676)[&rate=0.0031273305996556487]:14.289000348598847)[&rate=0.002175833346812083]:16.811959453186297,36[&rate=0.0020557921900209433]:49.77756738993682)[&rate=0.0014131400358688476]:29.954795978211507,31[&rate=0.0024451515245663157]:79.73236336814833)[&rate=0.0025497730403238332]:74.9089361791977,23[&rate=0.0036461588775617616]:154.64129954734602)[&rate=0.006946853394060511]:55.001794006557674,((26[&rate=0.0021765066450986225]:8.786749299158345,30[&rate=0.0015329669766695685]:8.786749299158345)[&rate=0.0030906059001944773]:110.12712116890519,27[&rate=0.0013116367888784512]:118.91387046806354)[&rate=0.0022206347585154206]:90.72922308584016)[&rate=0.004384085283462369]:224.1979455010448)[&rate=0.001599262189096649]:15.340601446040637)[&rate=1.0]:0.0;
tree STATE_4827000 = ((((((1[&rate=0.0018868239908731647]:4.098140649583356,2[&rate=0.002373833796519598]:4.098140649583356)[&rate=0.0012976621696419177]:11.7270243496497,(21[&rate=0.001818929651471044]:1.5562607457615978,22[&rate=0.002860206035635785]:1.5562607457615978)[&rate=0.003230176530642413]:14.268904253471456)[&rate=0.0018175928444080422]:154.03897620751528,(((32[&rate=0.0034627122717562375]:16.648884606608572,34[&rate=0.0027345731755379545]:16.648884606608572)[&rate=0.002957715954248248]:42.58658849356699,33[&rate=0.004849466584845318]:59.23547310017556)[&rate=7.86022937970256E-4]:25.469361976981155,35[&rate=6.380401862751072E-4]:84.70483507715672)[&rate=0.00363531400674908]:85.15930612959163)[&rate=0.0031291621322413594]:94.10053928358462,13[&rate=0.0025106829638065946]:263.96468049033297)[&rate=0.005895198336186816]:138.27294125524986,(((((4[&rate=0.002667986887893379]:41.87864113624187,((5[&rate=0.0013140804797315258]:15.010094069932416,37[&rate=0.008020631995040196]:15.010094069932416)[&rate=0.002133973279547789]:7.829029460385458,42[&rate=0.002820435288850981]:22.839123530317874)[&rate=0.004948043194767628]:19.039517605923994)[&rate=0.0021670613400969264]:13.845419126599865,36[&rate=0.0022026911442700045]:55.72406026284173)[&rate=0.0015740297528700348]:34.05963844220855,31[&rate=0.001274080565431339]:89.78369870505028)[&rate=0.00622741970118789]:18.753937514128964,23[&rate=0.003419541880520081]:108.53763621917925)[&rate=0.004647156019404528]:91.7907108944503,((26[&rate=0.0019590731786906504]:11.107696959936455,30[&rate=0.0021850592342943977]:11.107696959936455)[&rate=0.002818393386831776]:103.02807724685258,27[&rate=0.001264444459908529]:114.13577420678902)[&rate=0.0027973224023933353]:86.19257290684052)[&rate=0.004795036189874417]:201.90927463195328)[&rate=0.0025866277407743006]:45.725248922223386,((((3[&rate=0.001481096034721508]:29.698467229999483,28[&rate=0.0016300365464999556]:29.698467229999483)[&rate=4.0814869792632784E-4]:1.93692068770018,(6[&rate=0.0062406950518567915]:24.361548773025046,((20[&rate=0.0024087548684072445]:13.463179821994819,(29[&rate=0.006285710908653849]:7.417691665318548,39[&rate=0.0018667906776037217]:7.417691665318548)[&rate=0.003936018521603403]:6.045488156676271)[&rate=0.003871680465866084]:1.2818863842720791,40[&rate=0.0021717168096211164]:14.745066206266898)[&rate=0.0042681103856899005]:9.616482566758147)[&rate=0.0018397754689997215]:7.273839144674618)[&rate=0.0014036570280768663]:240.67851941980436,(((((7[&rate=0.001060399310224858]:34.325428194161894,19[&rate=0.002311940069638617]:34.325428194161894)[&rate=0.005959608940585626]:106.34315215893676,(10[&rate=0.001360879786912865]:61.633734414991835,16[&rate=0.0012594153235789042]:61.633734414991835)[&rate=0.007558375570198606]:79.03484593810683)[&rate=0.0022887200947231865]:11.393829219143697,(8[&rate=0.0013855553965222934]:23.31934825537643,18[&rate=7.256919047924468E-4]:23.31934825537643)[&rate=0.002973552818090212]:128.74306131686592)[&rate=0.0045613883335989735]:17.683409674871427,((9[&rate=8.051455596519052E-4]:17.806449110032524,15[&rate=0.0027865130565875892]:17.806449110032524)[&rate=0.0025539834016982854]:103.10855436806403,(11[&rate=0.0017703659116222025]:24.687957954094667,17[&rate=0.0018229709573366294]:24.687957954094667)[&rate=0.001824421007262131]:96.22704552400188)[&rate=0.0035981372657047685]:48.830815769017235)[&rate=0.004603221742772365]:39.79894189389174,(12[&rate=0.001099887262130464]:42.29906366187889,14[&rate=0.0035746893787940103]:42.29906366187889)[&rate=0.00733638463508674]:167.24569747912665)[&rate=0.00867741579784711]:62.7691461964985)[&rate=0.011577601149237216]:81.17968459139547,(((24[&rate=0.005167317691296985]:10.830855815790745,25[&rate=0.0031192990569463654]:10.830855815790745)[&rate=0.00567209677194077]:188.1315796452294,41[&rate=0.0050437191037912355]:198.96243546102016)[&rate=0.005081427238860061]:103.97891004221344,38[&rate=0.003461677286135296]:302.9413455032336)[&rate=0.0016951369886846089]:50.552246425665885)[&rate=0.0024427013269676424]:94.46927873890672)[&rate=1.0]:0.0;
tree STATE_4828000 = ((((((1[&rate=0.0021772911788994556]:8.068410090136927,2[&rate=0.0025695066987573003]:8.068410090136927)[&rate=0.004276596110793677]:0.7536449649612198,(21[&rate=8.842400987782999E-4]:0.632161160105578,22[&rate=0.0030959701471846442]:0.632161160105578)[&rate=0.0033540218560527096]:8.189893894992569)[&rate=0.00403815583070515]:124.46345240265792,(((32[&rate=0.010502380932698662]:8.329197187419743,34[&rate=0.003990033704592104]:8.329197187419743)[&rate=0.003594271870699276]:34.07927900859635,33[&rate=0.0057666865095745545]:42.408476196016096)[&rate=5.565123664848057E-4]:4.888375536736575,35[&rate=0.0018131664518102485]:47.29685173275267)[&rate=0.002575182147873846]:85.9886557250034)[&rate=0.0032076813384740535]:99.95381131575976,13[&rate=0.0026717469416978174]:233.23931877351583)[&rate=0.006359290846855443]:152.29094074146724,(((((4[&rate=0.002759811309217985]:41.23265838161632,((5[&rate=0.0014223989060760673]:9.286934733523156,37[&rate=0.008681765197164333]:9.286934733523156)[&rate=0.002309874703445098]:19.852792059817546,42[&rate=7.36257256226148E-4]:29.1397267933407)[&rate=0.002547655274935664]:12.092931588275619)[&rate=0.00312409395541113]:12.620562069866892,31[&rate=0.001711242186611249]:53.85322045148321)[&rate=0.004798404005830271]:10.399810086299908,36[&rate=0.002093917838929911]:64.25303053778312)[&rate=0.006099082890885474]:52.72924912158825,23[&rate=0.0035314997456636875]:116.98227965937137)[&rate=0.005005837705906393]:87.48246383154488,((26[&rate=0.002207218273242264]:13.379681363078047,30[&rate=0.0011108084253750488]:13.379681363078047)[&rate=0.003349909009612413]:71.83707302094373,27[&rate=0.0013770911905747793]:85.21675438402178)[&rate=0.0020178331309574082]:119.24798910689447)[&rate=0.005174100275157523]:181.06551602406682)[&rate=0.004197020335168354]:85.19959985341984,((((3[&rate=0.0012109466395995438]:12.526669853674846,28[&rate=0.0034731951194882475]:12.526669853674846)[&rate=0.003591921361484313]:8.747795823782965,(6[&rate=0.005023997853327983]:18.694256541532532,(20[&rate=0.0040297099741871435]:8.358683570143157,((29[&rate=0.004271711473656049]:2.7201677740426926,39[&rate=0.0014488167775189647]:2.7201677740426926)[&rate=0.006994517633146764]:5.540184064273374,40[&rate=0.001959611250998065]:8.260351838316067)[&rate=0.0020673402941225306]:0.09833173182708954)[&rate=0.004773452916897849]:10.335572971389375)[&rate=0.004645302755116012]:2.58020913592528)[&rate=0.0014591306321961013]:273.0096373115671,((((7[&rate=8.068987428909424E-4]:38.38723458275832,19[&rate=0.00175924438817396]:38.38723458275832)[&rate=0.00465740606722596]:82.47604685417988,(10[&rate=0.0021717005994794578]:48.455100915624094,16[&rate=0.0013632277521675622]:48.455100915624094)[&rate=0.007875965606758463]:72.40818052131411)[&rate=0.001610566281833138]:25.90163173938879,((8[&rate=0.001499765433567994]:18.333164195320922,18[&rate=0.002045239885956815]:18.333164195320922)[&rate=0.003189741086512611]:101.10616169992515,((9[&rate=8.715129559927927E-4]:23.1228627220416,15[&rate=0.0013484913504258993]:23.1228627220416)[&rate=0.0019939098057763036]:50.02074373386823,(11[&rate=0.0019162955198608893]:19.409135361029865,17[&rate=0.001973236750350299]:19.409135361029865)[&rate=0.005116915185619603]:53.734471094879964)[&rate=0.005280173075200632]:46.29571943933624)[&rate=0.002260023049237933]:27.325587281080914)[&rate=0.0035536443414529825]:36.65251421821554,(12[&rate=0.001190549941645184]:51.335609696893975,14[&rate=0.0038693476848285203]:51.335609696893975)[&rate=0.00799094419792308]:132.08181769764855)[&rate=0.009114971951382634]:110.86667559448239)[&rate=0.012628338117735694]:41.100837560269326,(((24[&rate=0.005593254862463946]:15.024552297929477,25[&rate=0.00337641996419527]:15.024552297929477)[&rate=0.005957219178967194]:110.3497185875129,41[&rate=0.005312930371495423]:125.37427088544237)[&rate=0.006389486376450366]:59.65240709891725,38[&rate=0.003868102117512598]:185.02667798435962)[&rate=0.002561859105770211]:150.35826256493462)[&rate=0.002934369552156321]:135.34491881910867)[&rate=1.0]:0.0;
tree STATE_4829000 = ((((((1[&rate=9.353266078211377E-4]:5.049688355255514,2[&rate=0.002433663168364625]:5.049688355255514)[&rate=0.004050502941223516]:7.472594904756477,(21[&rate=8.374924889001449E-4]:0.3720516119086252,22[&rate=0.0010141329749267505]:0.3720516119086252)[&rate=0.0028355547364380357]:12.150231648103365)[&rate=0.00443093881350355]:118.03497795745844,((32[&rate=0.003714767083021655]:21.056646427723827,34[&rate=0.0033031245336815414]:21.056646427723827)[&rate=0.0037062951588138823]:26.656707953543965,(33[&rate=0.0041783799115280434]:44.243135443323794,35[&rate=0.001828648423809059]:44.243135443323794)[&rate=0.0010688193878021664]:3.470218937943997)[&rate=0.0030285719097153537]:82.84390683620263)[&rate=0.0026638225517531698]:95.66029792030787,13[&rate=0.002592673785900086]:226.2175591377783)[&rate=0.003995312914409958]:149.62836529968533,(((((4[&rate=0.0026139068398336016]:39.94663839314035,((5[&rate=0.0013472001571794398]:10.4620743012223,37[&rate=0.009379523634997708]:10.4620743012223)[&rate=0.0049678348913066266]:16.064175882162004,42[&rate=9.568053303153273E-4]:26.526250183384303)[&rate=0.002010247950501212]:13.420388209756045)[&rate=0.0029589307540905385]:11.017329180960594,36[&rate=0.0026298674492054547]:50.96396757410094)[&rate=0.002022668633751133]:8.426936691017168,31[&rate=0.0016777977098373404]:59.39090426511811)[&rate=0.002808158662382553]:82.46944244514381,23[&rate=0.002979335221943765]:141.86034671026192)[&rate=0.006526588960411835]:52.58619228761208,((26[&rate=0.00500807917820236]:7.35500078217648,30[&rate=0.001052082702587148]:7.35500078217648)[&rate=0.0025294315862995935]:100.37688822024485,27[&rate=0.0018916034675071972]:107.73188900242133)[&rate=0.002416056444092258]:86.71464999545267)[&rate=0.004658903151225829]:181.39938543958962)[&rate=0.004059389053390149]:61.78324646781948,(((3[&rate=0.0015265348514131771]:29.768528050512753,((6[&rate=0.005989092195844134]:24.78201435152817,(20[&rate=0.0038375883095821523]:9.03844037867256,((29[&rate=0.002787503141000369]:5.2223456504283305,39[&rate=0.0016851019920659422]:5.2223456504283305)[&rate=0.004024979348355582]:3.4444727703900604,40[&rate=0.0018560114002323413]:8.666818420818391)[&rate=0.0019580450725095815]:0.3716219578541686)[&rate=0.005074038442956116]:15.743573972855609)[&rate=0.0029104993949321777]:4.811169516223764,28[&rate=0.0012930944234073477]:29.593183867751932)[&rate=0.0010801270264522871]:0.17534418276082064)[&rate=0.001399251210500359]:277.4625423848602,((((7[&rate=8.739250205669493E-4]:38.16436214343822,19[&rate=0.0019053787128343743]:38.16436214343822)[&rate=0.004516218695411602]:87.87242378442113,(8[&rate=0.00359434434578754]:21.313077668872243,18[&rate=0.0019371130588336732]:21.313077668872243)[&rate=0.0031879923083270485]:104.7237082589871)[&rate=0.002316669173237757]:19.31351399624822,(((9[&rate=0.001120197094378283]:19.260823610400124,15[&rate=0.0017332801333062823]:19.260823610400124)[&rate=0.0037004557978207245]:59.99642208053214,(11[&rate=0.0018149856657867715]:17.30102199925647,17[&rate=0.0012348975127005374]:17.30102199925647)[&rate=0.0038239561125581276]:61.956223691675795)[&rate=0.005468933133877697]:43.8405392882391,(10[&rate=0.0020568881039401948]:55.083444770948354,16[&rate=0.0012911572373589125]:55.083444770948354)[&rate=0.008197065228416818]:68.01434020822302)[&rate=0.0015043345070465842]:22.252514944936195)[&rate=0.002701142276204759]:54.58499019246639,(12[&rate=0.0028524066581294737]:47.049594046501106,14[&rate=0.0036647847428139925]:47.049594046501106)[&rate=0.008272801333963194]:152.88569607007284)[&rate=0.00803707859127874]:107.29578031879905)[&rate=0.00779070363504269]:87.09927601378001,(((24[&rate=0.0021252737106139817]:35.635919757070496,25[&rate=0.0013976919893254095]:35.635919757070496)[&rate=0.005824153717470541]:112.00604467796569,41[&rate=0.00494059353541642]:147.6419644350362)[&rate=0.006419363229089612]:92.79066888847407,38[&rate=0.003711659198413148]:240.43263332351026)[&rate=0.0023745816831521618]:153.89771312564275)[&rate=0.0024843799378815126]:43.29882445613009)[&rate=1.0]:0.0;
tree STATE_4830000 = ((((((1[&rate=0.0027789592587314374]:8.101363135735777,2[&rate=0.002555392302106541]:8.101363135735777)[&rate=0.0017644259511946962]:8.808366246657233,(21[&rate=8.793829346466285E-4]:2.968581805139988,22[&rate=0.0020872483553256455]:2.968581805139988)[&rate=0.001835256505758241]:13.941147577253023)[&rate=0.0021666450817255673]:158.67356300922538,(((32[&rate=0.006688629753286852]:10.114911463603473,34[&rate=0.002266061342696591]:10.114911463603473)[&rate=0.004607271263773588]:30.982337943181516,35[&rate=0.001557729699423702]:41.09724940678499)[&rate=0.0034157264607878875]:10.557207895642037,33[&rate=0.005215557560485066]:51.654457302427026)[&rate=0.00222747441136386]:123.92883508919135)[&rate=0.004232928348663436]:39.75060256525404,13[&rate=0.002824075646976865]:215.33389495687243)[&rate=0.004042432129695974]:197.11958024257706,(((((4[&rate=0.0027446515622007567]:33.58632700218454,((5[&rate=0.0014145856155433998]:9.732686662509307,37[&rate=0.009848677009474392]:9.732686662509307)[&rate=0.005669581873259689]:5.213455177453792,42[&rate=0.0012689111934533499]:14.946141839963099)[&rate=0.0017360716899978458]:18.640185162221442)[&rate=0.002678794352000237]:22.673202398037674,31[&rate=0.002969272964539873]:56.25952940022221)[&rate=0.0040045340859163935]:11.867309540235489,36[&rate=0.0027614105035594213]:68.1268389404577)[&rate=0.003000870310303691]:73.24294521114308,23[&rate=0.003137548883484397]:141.36978415160078)[&rate=0.0067501393685362576]:70.23517078940966,((26[&rate=0.005258577746789391]:9.000102963772669,30[&rate=0.0019841423942267037]:9.000102963772669)[&rate=0.00454624731054262]:70.54997511590253,27[&rate=0.0021265120074801616]:79.5500780796752)[&rate=0.002224251892170105]:132.05487686133523)[&rate=0.005156904896225827]:200.84852025843904)[&rate=0.002080918912599584]:50.96539936697195,((((3[&rate=9.340902453522523E-4]:32.410782717253774,28[&rate=0.0026828873205596627]:32.410782717253774)[&rate=0.0048780212198889575]:3.244479313816065,(6[&rate=0.0062886599480086]:23.46886565001659,(20[&rate=0.00406229526246611]:10.875286424679386,((29[&rate=0.0037802801246373165]:6.507856566326888,39[&rate=0.0011809057473168886]:6.507856566326888)[&rate=0.0031484707282578104]:3.7437827756385484,40[&rate=0.004299600946645217]:10.251639341965436)[&rate=0.0020230342018850377]:0.6236470827139495)[&rate=0.005327836220878437]:12.593579225337203)[&rate=0.002054754041273008]:12.18639638105325)[&rate=0.0014641286442717975]:274.7888517507897,((((7[&rate=8.341462342849667E-4]:34.78239566020302,19[&rate=0.0018186508460415777]:34.78239566020302)[&rate=0.004999982398250001]:105.10517861999891,((8[&rate=0.0024784269214514934]:22.72795730138252,18[&rate=9.478422628190076E-4]:22.72795730138252)[&rate=0.003785386353225684]:114.08116232111844,(10[&rate=0.002159771366120667]:62.8886369978665,16[&rate=0.001355739490995376]:62.8886369978665)[&rate=0.0077261019734592]:73.92048262463446)[&rate=0.006068192477147635]:3.0784546577009735)[&rate=0.0031032760082058404]:12.790826314329536,((9[&rate=0.002106432440802334]:18.32919447531269,15[&rate=0.002234528630577922]:18.32919447531269)[&rate=0.003099004886427961]:70.60010633085984,(11[&rate=0.0016224724053398162]:21.6710018212385,17[&rate=0.0011039134774173643]:21.6710018212385)[&rate=0.003299788026468267]:67.25829898493403)[&rate=0.006674973300953122]:63.74909978835893)[&rate=0.0023256790132636256]:79.66813327014722,(12[&rate=0.002995080877008455]:45.636229454437895,14[&rate=0.002381073810136675]:45.636229454437895)[&rate=0.008965515842697521]:186.71030441024078)[&rate=0.008082927007722267]:78.09757991718084)[&rate=0.008239480909261463]:117.48981416394821,(((24[&rate=0.0015502061111747681]:31.15566288511829,25[&rate=0.001019497231143149]:31.15566288511829)[&rate=0.0047919756610038805]:166.80824475808737,41[&rate=0.0071316715719424275]:197.96390764320566)[&rate=0.007912359914137053]:63.29862309770411,38[&rate=0.0042851555268107735]:261.26253074090977)[&rate=0.0024208934410177288]:166.67139720489797)[&rate=0.004060225900781583]:35.4849466206137)[&rate=1.0]:0.0;
tree STATE_4831000 = ((((((1[&rate=0.0028565934044542047]:6.520075556556207,2[&rate=0.002626780789651853]:6.520075556556207)[&rate=0.002551365516315582]:11.264695257893191,(21[&rate=9.039497369786223E-4]:5.471974556988362,22[&rate=0.002145558581525657]:5.471974556988362)[&rate=0.0034493769953239835]:12.312796257461036)[&rate=0.002227173367441163]:153.78384426716784,(((32[&rate=0.004208818727958171]:14.16330159459304,34[&rate=0.0018189510967121273]:14.16330159459304)[&rate=0.008962439347692181]:13.253250418390664,35[&rate=0.001733825882729901]:27.416552012983704)[&rate=0.004197300419070136]:1.0911661540189392,33[&rate=0.00508455447236801]:28.507718167002643)[&rate=0.0033543001480812514]:143.06089691461457)[&rate=0.00404754246169808]:90.63109415657436,13[&rate=0.0028364321853695004]:262.1997092381916)[&rate=0.004219218761054727]:138.10997880957171,(((((4[&rate=0.003483956248235227]:25.433188833480013,((5[&rate=7.084656225635522E-4]:14.670343803444679,37[&rate=0.009579016690275218]:14.670343803444679)[&rate=0.006612564934622483]:3.674782568452075,42[&rate=0.003734894756753725]:18.345126371896754)[&rate=0.010279835663628997]:7.0880624615832595)[&rate=0.0019647642771324215]:33.7561317107145,31[&rate=0.001663074031752299]:59.189320544194516)[&rate=0.0054481166349137945]:7.471388452184442,36[&rate=0.0026017611170448406]:66.66070899637896)[&rate=0.0033975253237605225]:52.60269304938163,23[&rate=0.0032252007360642336]:119.26340204576059)[&rate=0.0029051986106780987]:138.38311760201736,((26[&rate=0.002348617770793393]:4.692862998111112,30[&rate=0.00525820073176375]:4.692862998111112)[&rate=0.004317645382910228]:74.31720361844334,27[&rate=0.0020235017773971215]:79.01006661655445)[&rate=0.0017436524976077311]:178.63645303122348)[&rate=0.0051905378052463]:142.66316839998535)[&rate=0.003921957888909765]:65.04598923745561,((((3[&rate=9.60185373590114E-4]:27.36578246419849,28[&rate=0.0014096792375457169]:27.36578246419849)[&rate=0.00501429562155009]:3.8858386563087706,(6[&rate=0.0071929301385400615]:27.982818918729304,((20[&rate=0.0041757812091869385]:10.158837412036291,40[&rate=0.004419716362297069]:10.158837412036291)[&rate=0.002079550515155281]:2.243285317291811,(29[&rate=0.002854893216623063]:10.292256477906408,39[&rate=0.0018725707516145408]:10.292256477906408)[&rate=0.004919739841299753]:2.1098662514216944)[&rate=0.0035803489638730674]:15.580696189401202)[&rate=0.0038057307415752307]:3.268802201777955)[&rate=0.001498701255364373]:281.6300073626295,((((7[&rate=2.214385522316306E-4]:39.10934727631514,19[&rate=0.0017030880592009815]:39.10934727631514)[&rate=0.004971737170422101]:113.26426860436317,((8[&rate=0.002547665272647572]:24.09276782148421,18[&rate=0.0019521743146410796]:24.09276782148421)[&rate=0.0038407118388509905]:109.26017020090538,(10[&rate=0.0022201076248976694]:48.63166811392392,16[&rate=0.001393613985492207]:48.63166811392392)[&rate=0.0026967217911831147]:84.72126990846567)[&rate=0.002292736287988368]:19.020677858288707)[&rate=0.001969835307189068]:29.231688126958716,((9[&rate=0.0014750701573526255]:19.78728821091797,15[&rate=0.0015038101721403395]:19.78728821091797)[&rate=0.0035130869304452837]:91.8086808341233,(11[&rate=0.0016677984599594016]:23.058226872364152,17[&rate=0.0021682149121504133]:23.058226872364152)[&rate=0.003761805547888283]:88.5377421726771)[&rate=0.003245774665262095]:70.00933496259576)[&rate=0.0032916694262698915]:33.064102883118096,(12[&rate=0.003078752684908169]:50.89948345081047,14[&rate=0.0024475924647627692]:50.89948345081047)[&rate=0.008857071620442945]:163.76992343994465)[&rate=0.008895615586719611]:98.21222159238164)[&rate=0.009618436930179884]:101.75254392170854,(((24[&rate=0.001370323264241976]:37.650163508002464,25[&rate=0.0021988642243123964]:37.650163508002464)[&rate=0.005110815618783559]:140.91663479470176,41[&rate=0.007330904874199263]:178.56679830270423)[&rate=0.004744035938880125]:86.02343784060997,38[&rate=0.004255597074912972]:264.5902361433142)[&rate=0.0013696263664570547]:150.0439362615311)[&rate=0.01073672991144129]:50.72150488037363)[&rate=1.0]:0.0;
tree STATE_4832000 = (((((1[&rate=0.0022602781719376452]:9.104607461407898,2[&rate=0.0015938005437450254]:9.104607461407898)[&rate=0.0020096929419252244]:8.88522499688898,(21[&rate=0.0010391287179794353]:2.258550609376483,22[&rate=6.824458925293502E-4]:2.258550609376483)[&rate=4.1711452164427563E-4]:15.731281848920394)[&rate=0.0017543290318613241]:156.05367302936392,((32[&rate=0.003758070744742035]:11.658156578801638,34[&rate=0.0021774601381040616]:11.658156578801638)[&rate=0.005066749601546651]:36.441264364422594,(33[&rate=0.003944732232944666]:43.6286789465756,35[&rate=0.0014744923884142146]:43.6286789465756)[&rate=0.00264215898890773]:4.470741996648634)[&rate=0.003306184461551178]:125.94408454443658)[&rate=0.0031882211560406892]:69.25614618573118,13[&rate=0.0022342379818490587]:243.299651673392)[&rate=0.0032262183188175825]:243.93419411350075,(((((3[&rate=0.0024208453691182286]:16.8471185951141,28[&rate=0.0016011685328589898]:16.8471185951141)[&rate=0.001786300899499627]:10.572305188508665,(6[&rate=0.006976579105349118]:23.087997505400146,(20[&rate=0.001531870655276363]:14.068053125360834,((29[&rate=0.0023815806213799873]:9.66064909392664,39[&rate=0.0011046182349650916]:9.66064909392664)[&rate=0.0038752449901302446]:2.50579217200897,40[&rate=0.002126392996105628]:12.16644126593561)[&rate=0.0034745914303562714]:1.9016118594252234)[&rate=0.0026361929595499303]:9.019944380039313)[&rate=0.0013844042687615426]:4.331426278222619)[&rate=0.0011425298529898257]:328.69740185118474,((((7[&rate=9.213453796940713E-4]:45.988676925808576,19[&rate=0.0013531980633470688]:45.988676925808576)[&rate=0.004191844105665907]:108.92221591363902,((8[&rate=0.002284560183917895]:22.766606459972806,18[&rate=0.0017505673760144205]:22.766606459972806)[&rate=0.002994578329429379]:106.05992439358913,(10[&rate=0.002425226564137045]:51.55888435241879,16[&rate=0.0019952448991931854]:51.55888435241879)[&rate=0.0026981961206858107]:77.26764650114315)[&rate=0.002850102652216168]:26.084361985885664)[&rate=0.001937558525339572]:28.439701644659948,((9[&rate=0.0011640572041264124]:21.2600836100513,15[&rate=0.0011845408543228128]:21.2600836100513)[&rate=0.003403432300490904]:54.46747090734374,(11[&rate=0.0016664951297626438]:19.497081155198416,17[&rate=0.00216652052319017]:19.497081155198416)[&rate=0.002692193929422966]:56.23047336219662)[&rate=0.0025205014444939695]:107.62303996671251)[&rate=0.0015139822433365227]:40.02880629454941,(12[&rate=0.00291327548198399]:45.75709597927704,14[&rate=0.0010873907259169122]:45.75709597927704)[&rate=0.005899809904720399]:177.62230479937992)[&rate=0.004965340542872201]:132.73742485615057)[&rate=0.008743148704849218]:39.36648132630552,(((24[&rate=0.003287203638846908]:15.690966799591699,25[&rate=0.0021088377612124283]:15.690966799591699)[&rate=0.003957554447241249]:166.22139985013837,41[&rate=0.005794108905430524]:181.91236664973007)[&rate=0.0037310321625002953]:34.00717149334855,38[&rate=0.003352104333484083]:215.91953814307863)[&rate=0.0033310478161820327]:179.56376881803442)[&rate=0.005806051811890585]:70.09095010500249,(((((4[&rate=0.0024565160739589116]:30.703447157009606,((5[&rate=7.849268693153374E-4]:9.69992894577842,37[&rate=0.007373490049755646]:9.69992894577842)[&rate=0.001232257941617281]:14.40959110132846,42[&rate=0.0015985409064746784]:24.10952004710688)[&rate=0.004472975956924339]:6.593927109902726)[&rate=0.0020925393233691162]:21.4618672367953,31[&rate=0.0014005725507377923]:52.165314393804906)[&rate=0.003909240361714812]:20.242215571736736,36[&rate=7.103404321717849E-4]:72.40752996554164)[&rate=0.0016783733985660744]:97.30808521657235,23[&rate=0.002338006506403517]:169.715615182114)[&rate=0.0032158787989494363]:90.01375642691335,((26[&rate=9.055522608831523E-4]:9.535227326738937,30[&rate=0.0034238665143921754]:9.535227326738937)[&rate=0.0030841669401682694]:92.21869316764258,27[&rate=0.0014534633407952383]:101.75392049438152)[&rate=0.0014456721677545614]:157.9754511146458)[&rate=0.004088550669577971]:205.8448854570882)[&rate=0.002602852219975362]:21.659588720777208)[&rate=1.0]:0.0;
tree STATE_4833000 = ((((((1[&rate=0.002369632297653397]:7.121168673943087,2[&rate=0.002748571409612275]:7.121168673943087)[&rate=0.0011866156846847772]:10.012162130464391,(21[&rate=0.0010894026240285118]:0.3589002659074873,22[&rate=0.0016206022883417388]:0.3589002659074873)[&rate=4.372948668796815E-4]:16.774430538499992)[&rate=0.0018392049200943626]:162.72010392271426,(((32[&rate=0.003854426939763165]:18.754952588610962,34[&rate=0.001249687162655968]:18.754952588610962)[&rate=0.0053967640488206394]:30.74942496399941,35[&rate=0.0016596126290648197]:49.50437755261037)[&rate=0.004249628787434398]:13.018609113881823,33[&rate=0.0041822778795365945]:62.522986666492194)[&rate=0.003204935600978254]:117.33044806062955)[&rate=0.0034526297324219417]:90.0321451330276,13[&rate=0.002373840036212735]:269.88557986014933)[&rate=0.0032727763929741673]:204.875410317297,(((((4[&rate=0.0022998319493107485]:62.669927133513596,((5[&rate=8.229022798689853E-4]:13.747447558283804,37[&rate=0.007730225591369799]:13.747447558283804)[&rate=0.0017527362762293176]:17.015316607480415,42[&rate=0.0016758796364676105]:30.762764165764217)[&rate=0.0018814199477939586]:31.90716296774938)[&rate=0.0027167648552787363]:8.833194527840647,31[&rate=0.001718865256975772]:71.50312166135424)[&rate=0.0029804387677671027]:16.38260356409714,36[&rate=6.751619108039165E-4]:87.88572522545138)[&rate=0.0019595836244008192]:88.6486021721035,23[&rate=0.0024566937133402153]:176.53432739755488)[&rate=0.0032710533155623192]:123.60283962229687,((26[&rate=9.493636275583915E-4]:10.01516754723179,30[&rate=0.0019277191457991092]:10.01516754723179)[&rate=0.0022184841283671695]:98.90690647687754,27[&rate=0.001556638460244484]:108.92207402410932)[&rate=0.0016023114342963475]:191.21509299574242)[&rate=0.004105233293922416]:174.6238231575946)[&rate=0.00297220300394402]:17.366700189346545,((((3[&rate=0.002085866062337322]:27.952350772861976,28[&rate=0.0013796102573827376]:27.952350772861976)[&rate=0.002288343270651234]:11.924026751403659,(6[&rate=0.0055232672218294915]:36.470821391924616,((20[&rate=0.003285577127871192]:11.850778343153939,(29[&rate=0.004525252164686311]:1.8974003605039143,39[&rate=0.0011580605779625166]:1.8974003605039143)[&rate=0.0019278525824769732]:9.953377982650025)[&rate=0.0036426950349494744]:6.0566543845321394,40[&rate=0.0022292696463800015]:17.90743272768608)[&rate=0.0027637341533236475]:18.563388664238538)[&rate=0.0014513828912723252]:3.405556132341019)[&rate=0.0033736017981932788]:316.67205887182104,((((7[&rate=8.585603520504736E-4]:37.31855551015881,19[&rate=0.0012609844595379094]:37.31855551015881)[&rate=0.004077672923977057]:133.96445882571143,(10[&rate=0.0023357177787488572]:61.157542328479515,16[&rate=0.0022326623752433033]:61.157542328479515)[&rate=0.004393465726030655]:110.12547200739073)[&rate=0.0012170764054192141]:16.508935259045757,((8[&rate=0.0023950890934384397]:24.13112370398583,18[&rate=0.0018352612722291807]:24.13112370398583)[&rate=0.003350237298314747]:125.6531441583156,((9[&rate=0.0012203752535686375]:22.458934676531182,15[&rate=0.0012418499196879915]:22.458934676531182)[&rate=0.003986369761234986]:39.70339751185455,(11[&rate=0.0017949437324783883]:19.932833845384664,17[&rate=0.002333509630442105]:19.932833845384664)[&rate=0.0031829289619325846]:42.22949834300107)[&rate=0.0024540028521473434]:87.62193567391569)[&rate=0.0022102397549507414]:38.00768173261457)[&rate=0.0023059437020205614]:46.12760063035313,(12[&rate=0.0038860017463006897]:49.649783651290676,14[&rate=0.001139999587790813]:49.649783651290676)[&rate=0.006173035744768872]:184.26976657397844)[&rate=0.005184653392163607]:122.62888617081757)[&rate=0.007344139737448337]:65.03799442783043,(((24[&rate=0.0017080428759774322]:22.871329539170816,25[&rate=0.0016036990021091858]:22.871329539170816)[&rate=0.00394058158511227]:152.40888905370423,41[&rate=0.0055840737110448915]:175.28021859287503)[&rate=0.004151780520782325]:92.90174787100864,38[&rate=0.0035142819111146683]:268.18196646388367)[&rate=0.004711398122759238]:153.40446436003344)[&rate=0.005579615791256852]:70.54125954287576)[&rate=1.0]:0.0;
tree STATE_4834000 = ((((((1[&rate=0.0019641154590880664]:6.165049744150184,2[&rate=0.00259853442864239]:6.165049744150184)[&rate=0.0018249614676603954]:3.0918644606365406,(21[&rate=0.002888244060254186]:1.436560489825527,22[&rate=0.002791310321376471]:1.436560489825527)[&rate=0.004075318799624521]:7.820353714961198)[&rate=0.002079847264335663]:163.717669948406,((32[&rate=0.004034049996811827]:14.576972363538962,34[&rate=0.001307924776708273]:14.576972363538962)[&rate=0.004157412735149041]:47.779197383351935,(33[&rate=0.004909531624202957]:43.233892209683994,35[&rate=0.0017466439594930093]:43.233892209683994)[&rate=0.0017935526550975685]:19.122277537206905)[&rate=0.0034127887880476895]:110.61841440630182)[&rate=0.0028293042145228027]:75.54692265827197,13[&rate=0.0022442586139898193]:248.5215068114647)[&rate=0.003499783009444795]:148.8236710912979,(((((4[&rate=0.002306743279605716]:49.57437262369002,((5[&rate=6.321701988098501E-4]:15.571878048538698,37[&rate=0.006851584911071185]:15.571878048538698)[&rate=0.0012434634441210418]:9.331569299460662,42[&rate=0.0017684726757082236]:24.90344734799936)[&rate=0.0023088108224029297]:24.670925275690657)[&rate=0.0034144015870441993]:13.406261218047241,31[&rate=0.0016250371130356986]:62.98063384173726)[&rate=0.0022317525611626333]:20.457922814769248,36[&rate=6.673891863094744E-4]:83.4385566565065)[&rate=0.001895392138521259]:62.82838775186178,23[&rate=0.002419527258000488]:146.2669444083683)[&rate=0.0028051575159004786]:114.47797959519633,((26[&rate=0.002132230839486916]:10.230617169813689,30[&rate=0.0015234688833261768]:10.230617169813689)[&rate=0.0020973831594108014]:101.14787242143365,27[&rate=0.001471665832566006]:111.37848959124733)[&rate=0.0015148456441281875]:149.3664344123173)[&rate=0.004217975406060037]:136.60025389919798)[&rate=0.0027807102138212116]:81.27317139513292,(((((3[&rate=0.0016488066259493694]:33.553434474505416,28[&rate=0.001090535281566181]:33.553434474505416)[&rate=0.0024657011651670223]:11.91048025108973,6[&rate=0.00534080300848505]:45.463914725595146)[&rate=0.0018477448920751292]:1.6039709688244344,((20[&rate=0.001515953176897533]:15.910994268804048,40[&rate=0.002082350286136682]:15.910994268804048)[&rate=0.0017742611680316035]:2.4731450120492138,(29[&rate=0.004278231050174774]:6.811077958146049,39[&rate=0.0010948452246010965]:6.811077958146049)[&rate=0.0018933194164033375]:11.573061322707213)[&rate=0.0025700843564578496]:28.68374641356632)[&rate=0.0030554317135224815]:268.04136174000377,((((7[&rate=7.335266663163886E-4]:37.383677969333505,19[&rate=0.0016968659591717731]:37.383677969333505)[&rate=0.003905656324410131]:144.2085094697586,((8[&rate=0.00226434774341323]:21.32384086966923,18[&rate=0.0017350793887921192]:21.32384086966923)[&rate=0.0021190768547164522]:111.32109890196236,(10[&rate=0.0022082173460893327]:61.524517369415264,16[&rate=0.002264274071957304]:61.524517369415264)[&rate=0.0056413866908168915]:71.12042240221632)[&rate=0.0015121032625412428]:48.947247667460545)[&rate=0.005891295410808078]:4.2626921925013335,((9[&rate=0.0011537583128351874]:22.741061220924042,15[&rate=0.0011740607357810088]:22.741061220924042)[&rate=0.0037687647603557436]:44.618660466081394,(11[&rate=0.0019211772406788781]:20.25185057736503,17[&rate=0.002883367786984334]:20.25185057736503)[&rate=0.0019283577077034801]:47.1078711096404)[&rate=0.0019107610497110241]:118.49515794458803)[&rate=0.0020978304324224028]:42.38928746370718,(12[&rate=0.0013739406501121975]:49.534825682280626,14[&rate=0.0021702329703853396]:49.534825682280626)[&rate=0.005794170829391635]:178.70934141302)[&rate=0.005219502737449492]:86.86508033912273)[&rate=0.005208896063772862]:52.53913494354998,(((24[&rate=0.0018668339989608527]:6.9914891056613975,25[&rate=0.0035616665976648428]:6.9914891056613975)[&rate=0.0027952970343596106]:160.844333084148,41[&rate=0.006985739831337071]:167.8358221898094)[&rate=0.003805406048054446]:107.75763281397622,38[&rate=0.0032119512244693517]:275.5934550037856)[&rate=0.0040175467251875605]:92.05492737418774)[&rate=0.004356995335222633]:110.96996691992217)[&rate=1.0]:0.0;
tree STATE_4835000 = ((((((1[&rate=0.00235874386718156]:5.586390732017975,2[&rate=0.0031206297572959883]:5.586390732017975)[&rate=0.003218521624588262]:11.9523418252964,(21[&rate=0.0014023148793320804]:1.4518475765308145,22[&rate=0.00151866020113822]:1.4518475765308145)[&rate=9.987004974936864E-4]:16.086884980783562)[&rate=0.002801880450094862]:135.20091088638927,((32[&rate=0.006708550116160157]:10.546930917516345,34[&rate=0.0051268879849512596]:10.546930917516345)[&rate=0.0021939279482789]:47.90977266464759,(33[&rate=0.006652632288615055]:33.48071687382215,35[&rate=0.0033892395033169004]:33.48071687382215)[&rate=0.0017833509762765138]:24.975986708341786)[&rate=0.00459877693026118]:94.2829398615397)[&rate=0.002781206962550186]:21.542058878874172,13[&rate=0.004692610462669996]:174.28170232257781)[&rate=0.003924515964238518]:237.4960417722421,(((((4[&rate=0.0027702121783413788]:35.34895873681453,((5[&rate=0.001096870857336913]:9.90835955569265,37[&rate=0.01188810201546708]:9.90835955569265)[&rate=0.0013695132346136798]:13.986033816944348,42[&rate=0.002825807350762386]:23.894393372636998)[&rate=0.002772695129990723]:11.454565364177533)[&rate=0.0031307893927996263]:6.72829651121139,31[&rate=0.0016614047175833784]:42.07725524802592)[&rate=0.003498421574898526]:14.34901542048108,36[&rate=8.01480454130335E-4]:56.426270668507)[&rate=0.0021343233910007904]:101.91636588334687,23[&rate=0.0027996123882613336]:158.34263655185387)[&rate=0.0038174408782735885]:136.82274560348745,((26[&rate=0.0033350234645167062]:5.227990815228168,30[&rate=0.001599529875161076]:5.227990815228168)[&rate=0.004493201731827485]:64.70865563724352,27[&rate=0.0016475110702796484]:69.93664645247169)[&rate=0.0019695145227641257]:225.22873570286964)[&rate=0.00813684413678175]:116.6123619394786)[&rate=0.001796775200826872]:67.04924122237531,((((3[&rate=0.001980083451425309]:27.10474634003333,28[&rate=0.001309644702810434]:27.10474634003333)[&rate=0.003669326454717122]:8.347361784705619,(6[&rate=0.008006517163461499]:22.910273956755468,((20[&rate=0.0017867112229754977]:10.509101647234182,40[&rate=0.0021277814495969387]:10.509101647234182)[&rate=0.0021307442133221247]:8.153102365249971,(29[&rate=0.0027226496399641144]:5.354150951199904,39[&rate=0.003402108800683669]:5.354150951199904)[&rate=0.002174972780637502]:13.308053061284248)[&rate=0.012983115419080808]:4.248069944271315)[&rate=0.0025242076827245038]:12.541834167983481)[&rate=0.002961107746565076]:306.5917804057485,((((7[&rate=8.809062202319131E-4]:33.93710788527941,19[&rate=0.0022096333496509067]:33.93710788527941)[&rate=0.005439794705868811]:82.39046282534116,(10[&rate=0.0029027861795439024]:49.25513595114534,16[&rate=0.0011631996972793967]:49.25513595114534)[&rate=0.005561726812886375]:67.07243475947521)[&rate=0.0013351593888841333]:43.22910311921498,((8[&rate=0.0010548629768906577]:19.937684373736975,18[&rate=0.003226668347269163]:19.937684373736975)[&rate=0.0022062965529985206]:123.70086978912352,((9[&rate=0.0023268837889755473]:21.262778301423626,15[&rate=0.0014099520204380721]:21.262778301423626)[&rate=0.006370437861934791]:22.58463069356443,(11[&rate=0.002307178537982115]:18.935378821453856,17[&rate=0.0025355854741407054]:18.935378821453856)[&rate=0.005155357022522041]:24.912030173534202)[&rate=0.0022946695346379633]:99.79114516787243)[&rate=0.012417928123684014]:15.918119666975059)[&rate=0.001506886463670623]:45.300913405547846,(12[&rate=0.0012181494653000474]:63.27152577082353,14[&rate=0.0029404578379030604]:63.27152577082353)[&rate=0.006940529675877634]:141.58606146455986)[&rate=0.005818778295670165]:137.1863012951041)[&rate=0.0041448249979111045]:84.35417759331403,(((24[&rate=0.002559615013969635]:10.630382666377752,25[&rate=0.003910407024481754]:10.630382666377752)[&rate=0.003441829888447491]:182.32333896308424,41[&rate=0.007106416689344286]:192.953721629462)[&rate=0.00476547113581354]:39.61265215483394,38[&rate=0.003912690092544414]:232.56637378429593)[&rate=0.004723200960885676]:193.8316923395056)[&rate=0.0038366211249839994]:52.42891919339371)[&rate=1.0]:0.0;
tree STATE_4836000 = (((((((1[&rate=0.003158441172536145]:1.9563356630693494,2[&rate=0.0033745558432022016]:1.9563356630693494)[&rate=0.0028766579110959885]:4.138256192191998,(21[&rate=0.0015164214398472667]:2.044128831266879,22[&rate=0.0016422337970327223]:2.044128831266879)[&rate=0.006223739468843805]:4.050463023994468)[&rate=0.0034610820565492756]:99.34676767653951,((32[&rate=0.0028594010012749026]:18.940159365108375,34[&rate=0.001629917899197187]:18.940159365108375)[&rate=0.0023092376372088287]:38.1246103991744,(33[&rate=0.007193957921199033]:34.85330361279426,35[&rate=0.0020303315867024846]:34.85330361279426)[&rate=0.0016978108861210072]:22.211466151488523)[&rate=0.0069228972281572725]:48.37658976751808)[&rate=0.003725627169414247]:64.68799897307622,13[&rate=0.0037817058226863095]:170.12935850487708)[&rate=0.007158580073188517]:137.40484686470433,(((((4[&rate=0.002903907745253119]:30.051704374225395,((5[&rate=0.0011861233945208932]:9.911451103449497,37[&rate=0.012855438562063502]:9.911451103449497)[&rate=0.0023835630424108565]:4.9477358964237315,42[&rate=0.003919009392583613]:14.859186999873229)[&rate=0.003981185208650374]:15.192517374352166)[&rate=0.003381304450183874]:19.248003953770876,31[&rate=0.0026251955452299813]:49.29970832799627)[&rate=0.0037886497181976756]:10.102299287062408,36[&rate=8.666970323227552E-4]:59.40200761505868)[&rate=0.002723235862903278]:49.64567342857691,23[&rate=0.003322570161811935]:109.04768104363559)[&rate=0.002095176273058426]:123.81181577693643,((26[&rate=0.0036063947966889004]:4.007120592007355,30[&rate=0.0017296838479022318]:4.007120592007355)[&rate=0.0044392920803701654]:73.99235874369808,27[&rate=0.0016322810099951447]:77.99947933570543)[&rate=0.002213082689316238]:154.8600174848666)[&rate=0.008798940297765689]:74.67470854900938)[&rate=0.0035239114936329815]:114.5020365812415,(((3[&rate=0.002189233874860343]:28.737151785925093,28[&rate=0.001416210677969242]:28.737151785925093)[&rate=0.0025978535161475668]:0.3603415797573071,(6[&rate=0.007093962625531867]:27.165036413075796,(20[&rate=0.0011951238075767273]:15.816105116972961,((29[&rate=0.003155197183484691]:5.678056507928767,39[&rate=0.0036789388761729854]:5.678056507928767)[&rate=0.0023828458426318738]:4.225240057954773,40[&rate=0.0023015251222149613]:9.90329656588354)[&rate=0.0023041231720732267]:5.912808551089421)[&rate=0.003353621185614127]:11.348931296102835)[&rate=0.01175720006221072]:1.9324569526066036)[&rate=0.0033008821985797887]:243.7471419834922,(((7[&rate=9.525856842735903E-4]:40.186794880796754,19[&rate=0.002389431528610094]:40.186794880796754)[&rate=0.004684207319131021]:132.7329386040466,(((8[&rate=0.0011924693564093005]:20.755056393587598,18[&rate=0.0015448696324137756]:20.755056393587598)[&rate=0.0016152081784300929]:117.22048715366931,((9[&rate=0.0025162226525418992]:22.13447431797628,15[&rate=0.0015246800162304203]:22.13447431797628)[&rate=0.00863057727472031]:21.57815586631777,(11[&rate=0.002494913982155838]:19.711659985494947,17[&rate=9.863482189993113E-4]:19.711659985494947)[&rate=0.006842619751365132]:24.000970198799102)[&rate=0.0031427177094603027]:94.26291336296285)[&rate=0.01452492864021142]:7.441394320064745,(10[&rate=0.0031389863027763117]:57.31064987790016,16[&rate=0.0012578494215741795]:57.31064987790016)[&rate=0.005215098201974553]:88.10628798942149)[&rate=0.003425098949372163]:27.502795617521713)[&rate=0.0013972141715931899]:14.751313141397077,(12[&rate=0.001961068937951283]:44.14116638003691,14[&rate=0.006362626111064396]:44.14116638003691)[&rate=0.007041066716876613]:143.52988024620353)[&rate=0.007385989786386341]:85.17358872293417)[&rate=0.005942825129924504]:149.1916066016483)[&rate=0.0032575852710626505]:34.12804121743034,(((24[&rate=0.0023667657985231853]:15.901786266631508,25[&rate=0.0036157850119406926]:15.901786266631508)[&rate=0.005000197998409899]:107.20718948478216,41[&rate=0.007962038552017978]:123.10897575141367)[&rate=0.002097963963597879]:133.9370660224626,38[&rate=0.00423106623989506]:257.04604177387625)[&rate=0.005050772704717606]:199.11824139437698)[&rate=1.0]:0.0;
tree STATE_4837000 = (((((1[&rate=0.0025058439216723593]:11.115133302918984,(2[&rate=0.0026402144799094634]:4.923475801852264,(21[&rate=0.0012030983767488343]:0.465738208240965,22[&rate=0.002028353658127548]:0.465738208240965)[&rate=0.005241592037483418]:4.4577375936112995)[&rate=0.0014791379179471254]:6.19165750106672)[&rate=0.0026620897516977183]:112.6700172401479,((32[&rate=0.0022685914434540807]:33.25328004028192,34[&rate=0.0012931441927881947]:33.25328004028192)[&rate=0.0016094675444849656]:48.61046683255414,(33[&rate=0.0049147191507198495]:50.60798708859688,35[&rate=0.001969045827691206]:50.60798708859688)[&rate=0.0014873506326538149]:31.25575978423918)[&rate=0.005057934732653375]:41.92140367023083)[&rate=0.003343828035059611]:65.23048727153974,13[&rate=0.003000329603011788]:189.01563781460663)[&rate=0.00551691453454468]:182.64970995574828,(((((4[&rate=0.0017602748446862901]:39.09019164222237,((5[&rate=9.410465277486666E-4]:14.035875387245202,37[&rate=0.010199247293661801]:14.035875387245202)[&rate=0.0018910711441087536]:5.226586105025017,42[&rate=0.002530139466202001]:19.26246149227022)[&rate=0.002316476015057015]:19.827730149952153)[&rate=0.003543175491139592]:12.935108407690507,31[&rate=0.0019189547413966833]:52.02530004991288)[&rate=0.003165696390049558]:10.609850544963379,36[&rate=0.0011883827285564677]:62.63515059487626)[&rate=0.004188085307221429]:46.91525013640452,23[&rate=0.0028788752970265287]:109.55040073128077)[&rate=0.0017140111380399077]:157.387874368915,((26[&rate=0.0028612413487433047]:3.431254847839814,30[&rate=0.0031215889605065994]:3.431254847839814)[&rate=0.0036046858471883436]:92.83468528248798,27[&rate=0.0013279212465306639]:96.26594013032779)[&rate=0.0018766802343426307]:170.67233496986796)[&rate=0.0056292910679733524]:104.72707267015915)[&rate=0.004029989610774426]:85.57752376319911,((((3[&rate=0.0010297118030378788]:33.41779660378794,(6[&rate=0.0072036484110836255]:23.83301967558547,(20[&rate=0.001143878411720665]:13.966891923613616,((29[&rate=0.0017578723796992074]:7.689126650047783,39[&rate=0.0029187963674054203]:7.689126650047783)[&rate=0.0023335994140631987]:1.7752622877631836,40[&rate=0.0018255711554597117]:9.464388937810966)[&rate=0.0018280451431957315]:4.50250298580265)[&rate=0.005461272273077448]:9.866127751971852)[&rate=0.005339648410580307]:9.584776928202473)[&rate=6.444783844293346E-4]:30.366488336205983,28[&rate=8.758087758352803E-4]:63.784284939993924)[&rate=0.0017501128833271988]:262.80335115913834,(((7[&rate=2.67698509277518E-4]:41.20634336766577,19[&rate=0.0013855015623408164]:41.20634336766577)[&rate=0.00374058127096054]:146.50292915892172,(((8[&rate=9.460812867188522E-4]:21.651043181192037,18[&rate=0.0012256686025441464]:21.651043181192037)[&rate=0.0030884347708482296]:116.16522527161551,((9[&rate=6.107196192217694E-4]:18.23518693184865,15[&rate=0.0012096505657246304]:18.23518693184865)[&rate=0.00684732702715361]:26.921563249781546,(11[&rate=0.0020382422245399452]:20.211749459450267,17[&rate=0.0013440881327110616]:20.211749459450267)[&rate=0.005428797364145721]:24.945000722179927)[&rate=0.002493369241213264]:92.65951827117735)[&rate=0.004815693912314458]:26.327647301476503,(10[&rate=0.0017830896868961787]:54.525956975316404,16[&rate=0.0010993262039128734]:54.525956975316404)[&rate=0.0027897673770934813]:109.61795877896765)[&rate=0.002890027037979195]:23.56535677230343)[&rate=0.001488203354381648]:38.81564927285987,(12[&rate=0.0012761431525681764]:56.54458036976334,14[&rate=0.0019367855935741578]:56.54458036976334)[&rate=0.005750631212711811]:169.98034142968402)[&rate=0.005536570587198036]:100.06271429968493)[&rate=0.0027059229191943963]:128.35764755574337,(((24[&rate=0.0012885300996485036]:15.596291861165591,25[&rate=0.004233733934390523]:15.596291861165591)[&rate=0.004027415702571629]:120.5551821052898,41[&rate=0.008609385390165623]:136.1514739664554)[&rate=0.0015195545474946841]:152.65892908045146,38[&rate=0.003334610493591774]:288.81040304690686)[&rate=0.004344879144121654]:166.1348806079688)[&rate=0.002996057825531361]:2.297587878678371)[&rate=1.0]:0.0;
tree STATE_4838000 = ((((((1[&rate=0.0017703806064264405]:3.8471604048812686,2[&rate=0.002091641978838049]:3.8471604048812686)[&rate=8.83973174008549E-4]:9.01671922487316,(21[&rate=0.003209325155592461]:0.22331403620186427,22[&rate=0.005508440748438363]:0.22331403620186427)[&rate=7.680560669530162E-4]:12.640565593552564)[&rate=0.0029396420138593947]:112.43562714932352,((32[&rate=0.0031022928748360907]:21.32964937518374,34[&rate=0.0017683713067575058]:21.32964937518374)[&rate=0.0014408127389675248]:49.45759012365699,(33[&rate=0.0044523792755190045]:57.210634645096754,35[&rate=0.0017838127809347965]:57.210634645096754)[&rate=0.0018207218330354795]:13.57660485374398)[&rate=0.0058218214288816355]:54.512267280237225)[&rate=0.00676541099571122]:55.14334736726731,13[&rate=0.003328981979229272]:180.44285414634527)[&rate=0.004659457958696732]:177.79361100258944,(((((4[&rate=0.0019395956712955768]:31.381642522457984,((5[&rate=0.0010369118081340277]:7.667516150738751,37[&rate=0.011238254053596143]:7.667516150738751)[&rate=0.006252026599742146]:7.160674705630977,42[&rate=0.003840943150509881]:14.828190856369728)[&rate=0.002137005259992782]:16.553451666088257)[&rate=0.003506855700635753]:27.344723323417693,31[&rate=0.0020564479164972074]:58.72636584587568)[&rate=0.0037764329687623196]:4.492935058883539,36[&rate=0.0013094443765397069]:63.219300904759216)[&rate=0.005799634176899884]:27.673587722599557,23[&rate=0.003817159897477063]:90.89288862735877)[&rate=0.0019509651362142003]:139.33655723332913,((26[&rate=0.0014104207797993261]:4.867395995941526,30[&rate=0.0015387565742307325]:4.867395995941526)[&rate=0.004513248860703646]:63.00057521696315,27[&rate=0.0022166468842790455]:67.86797121290468)[&rate=0.0020496168601653922]:162.3614746477832)[&rate=0.006202752156974577]:128.00701928824682)[&rate=0.006070579779722121]:96.77506160505447,((((3[&rate=0.0011215858792047232]:40.94488612502006,28[&rate=0.001082634730687098]:40.94488612502006)[&rate=0.0010059988029724033]:7.159670528613802,(6[&rate=0.007644780757215265]:25.76727419065891,((20[&rate=0.0023238150990998806]:14.187230746064463,40[&rate=0.001726256234681304]:14.187230746064463)[&rate=0.0036658848351679707]:2.4622000621723767,(29[&rate=0.002187597153848292]:6.781387142432657,39[&rate=0.0017975279200375897]:6.781387142432657)[&rate=0.0023680558010387947]:9.868043665804183)[&rate=0.0026012125732405647]:9.11784338242207)[&rate=0.0016360170522122291]:22.337282462974954)[&rate=0.0020981651482172054]:286.4111472541107,((((7[&rate=2.949692040307706E-4]:39.886334746338385,19[&rate=0.0022492031688225197]:39.886334746338385)[&rate=0.003152683825911759]:92.81917073188032,((8[&rate=0.0016801928479136669]:20.752182301263566,18[&rate=0.0013505285969056654]:20.752182301263566)[&rate=0.0034030564781987564]:79.24772980591368,((9[&rate=6.186848188494955E-4]:24.25200033038784,15[&rate=9.605904359059241E-4]:24.25200033038784)[&rate=0.003004793895750419]:49.13109130005708,(11[&rate=0.002245879845817001]:19.37264204314816,17[&rate=0.0014810116342640252]:19.37264204314816)[&rate=0.004830783422549655]:54.01044958729676)[&rate=0.005495791446986067]:26.616820476732315)[&rate=0.005306273106372518]:32.70559337104146)[&rate=0.003184436766029458]:32.906254674220406,(10[&rate=0.0018386835552997294]:57.401383155899055,16[&rate=0.001133601426891511]:57.401383155899055)[&rate=0.003174638486881891]:108.21037699654005)[&rate=0.0033678850712896362]:87.88703090207298,(12[&rate=0.0014061450360322329]:55.81502424530603,14[&rate=0.0021340877337970438]:55.81502424530603)[&rate=0.006034456128690988]:197.68376680920605)[&rate=0.00476308531047299]:81.01691285323244)[&rate=0.0026456587555190687]:110.75618323690946,(((24[&rate=0.0035799688583291645]:14.94879896631392,25[&rate=0.004665028327109144]:14.94879896631392)[&rate=0.004437692266132455]:119.88616061064064,41[&rate=0.009486431440432111]:134.83495957695456)[&rate=0.0016108471085258804]:75.60178690118974,38[&rate=0.003597050318893317]:210.4367464781443)[&rate=0.004824159488799209]:234.8351406665097)[&rate=0.0018637538424939812]:9.7396396093352)[&rate=1.0]:0.0;
tree STATE_4839000 = ((((((1[&rate=7.250585891863052E-4]:8.986416613429789,2[&rate=0.002105451379791108]:8.986416613429789)[&rate=0.0012111863704765637]:9.858653593226066,(21[&rate=0.003230513704262296]:0.03598317372967051,22[&rate=0.005544808476616307]:0.03598317372967051)[&rate=9.135782091678979E-4]:18.809087032926186)[&rate=0.002903908475972209]:90.77648004880578,((32[&rate=0.004198149541259071]:9.526322587413693,34[&rate=0.004782043144624351]:9.526322587413693)[&rate=0.0018990831559048214]:51.201668275097624,(33[&rate=0.0028684394862916332]:44.241469093629995,35[&rate=0.0020655958926028123]:44.241469093629995)[&rate=0.0013191229010277071]:16.486521768881325)[&rate=0.00574455763027241]:48.89355939295032)[&rate=0.007427907997090621]:42.05068832342218,13[&rate=0.003410925116276847]:151.67223857888382)[&rate=0.0045188081530202215]:178.60571157724155,(((((4[&rate=0.0019524012345239036]:36.02267407068176,((5[&rate=0.0010437576885755032]:5.43892090820405,37[&rate=0.011312451053937533]:5.43892090820405)[&rate=0.0016937663724655506]:21.72211013346024,42[&rate=0.0012752421448417762]:27.16103104166429)[&rate=0.0027238548083012718]:8.861643029017468)[&rate=0.0031697160801173008]:20.836985956907917,31[&rate=0.001978415780773734]:56.859660027589676)[&rate=0.002230913609523375]:17.566584481387174,36[&rate=0.0012207950922743533]:74.42624450897685)[&rate=0.007115353139988906]:38.842021719525846,23[&rate=0.0038358877265113676]:113.2682662285027)[&rate=0.0040599487814925]:118.42257619718599,((26[&rate=0.0014197326343865562]:8.594702936538392,30[&rate=9.616327277511248E-4]:8.594702936538392)[&rate=0.004543046150946443]:58.185977490439946,27[&rate=0.002231281590165924]:66.78068042697834)[&rate=0.0021679078608867956]:164.91016199871035)[&rate=0.004378218423409441]:98.58710773043668)[&rate=0.00492007721418217]:139.26769245128634,((((3[&rate=0.0010294242492981597]:43.84625111963999,(6[&rate=0.007695252990236828]:27.208758395312017,((20[&rate=0.0019811482255011393]:15.613700262085736,40[&rate=0.002259442115622673]:15.613700262085736)[&rate=0.0017558694074022868]:2.093408988735824,(29[&rate=0.0026678399046624565]:5.930775916208674,39[&rate=0.0013310908911724443]:5.930775916208674)[&rate=0.0027045232130359187]:11.776333334612886)[&rate=0.003298078838548685]:9.501649144490457)[&rate=0.0019017510023449644]:16.63749272432797)[&rate=0.002888247579118786]:6.474017544882791,28[&rate=0.0011255262486232866]:50.32026866452278)[&rate=0.002093825481929405]:272.00557234959916,(((7[&rate=3.824902445667011E-4]:41.12722841469396,19[&rate=0.0010515158135948497]:41.12722841469396)[&rate=0.00353793477653156]:109.06785683880905,(((8[&rate=0.001691285786842347]:20.594595381001124,18[&rate=0.0013594450327850908]:20.594595381001124)[&rate=0.0037007315991925147]:84.95639879124313,((9[&rate=7.81717635361118E-4]:21.89786372029428,15[&rate=0.0012137205587900001]:21.89786372029428)[&rate=0.0028578803533611617]:41.43714717028212,(11[&rate=0.0022607075534489453]:19.225531009108117,17[&rate=0.0014907895425687405]:19.225531009108117)[&rate=0.005272292051337535]:44.10947988146828)[&rate=0.005855702723500804]:42.21598328166786)[&rate=0.004140705890322239]:18.618621913496185,(10[&rate=0.0019394261156454257]:58.30372825282901,16[&rate=0.0011410856697078027]:58.30372825282901)[&rate=0.0043055532965454845]:65.86588783291143)[&rate=0.0052443687256787325]:26.025469167762566)[&rate=0.002506651012144832]:44.792489279378316,(12[&rate=0.0016820328687211308]:46.946715910915486,14[&rate=0.0025527990505745525]:46.946715910915486)[&rate=0.005486343955371388]:148.04085862196584)[&rate=0.005093238510787869]:127.3382664812406)[&rate=0.003938349000284646]:110.44654665115223,(((24[&rate=0.0030135475672031244]:12.88473660419734,25[&rate=0.0024204721267820062]:12.88473660419734)[&rate=0.004325124792647063]:132.8503037523604,41[&rate=0.009549062588887063]:145.73504035655773)[&rate=0.001656000924018643]:153.88635088151594,38[&rate=0.0036348963110760923]:299.62139123807367)[&rate=0.004960768241625116]:133.15099642720048)[&rate=7.429623935688344E-4]:36.773254942137555)[&rate=1.0]:0.0;
tree STATE_4840000 = (((((((1[&rate=0.002026781992317928]:2.111681645735624,2[&rate=0.002848503931992549]:2.111681645735624)[&rate=0.0012691021780566881]:12.630264209345622,(21[&rate=0.001431992437341769]:0.22988415491499803,22[&rate=0.002324122795407565]:0.22988415491499803)[&rate=0.0022534660969247057]:14.512061700166248)[&rate=0.003035133336389084]:149.70279572384075,((32[&rate=0.0017501467269391627]:35.8893047819916,34[&rate=0.0019935633724796117]:35.8893047819916)[&rate=0.00341498259954023]:43.595999180583235,(33[&rate=0.003364917372399874]:64.20841864988093,35[&rate=0.0024231152640988183]:64.20841864988093)[&rate=0.0017539231808764723]:15.276885312693906)[&rate=0.005223519464063824]:84.95943761634716)[&rate=0.00776356809043474]:24.332032030644626,13[&rate=0.00356506157614788]:188.77677360956662)[&rate=0.004723008792963665]:185.53878301960933,(((((4[&rate=0.0017954464308073705]:44.02735686018282,((5[&rate=0.0011291391222028918]:12.05885193410465,37[&rate=0.008774320736828455]:12.05885193410465)[&rate=0.002228695315821233]:13.149271579440965,42[&rate=0.001809842549227093]:25.208123513545615)[&rate=0.002272383474796562]:18.819233346637205)[&rate=0.002098951677223106]:12.66775232058039,31[&rate=0.0018449951124409143]:56.69510918076321)[&rate=0.004167856721559043]:15.00037763856821,36[&rate=0.0012759616606792597]:71.69548681933142)[&rate=0.009663320040967984]:13.741802149527814,23[&rate=0.00540385721454916]:85.43728896885924)[&rate=0.004125528853998063]:110.99621831671251,((26[&rate=0.0024114203946513633]:4.102153621625682,30[&rate=0.0027928437902172494]:4.102153621625682)[&rate=0.004215495762195717]:76.90467074786659,27[&rate=0.002130893404899596]:81.00682436949228)[&rate=0.0025117793577277307]:115.42668291607947)[&rate=0.0038011916759981557]:177.8820493436042)[&rate=0.005572424507095811]:68.37303409021627,(((24[&rate=0.003149726913810613]:7.658931418467484,25[&rate=0.0037741217274772044]:7.658931418467484)[&rate=0.005034146374902101]:113.03866386173263,41[&rate=0.010156402656740277]:120.69759528020012)[&rate=0.0017055183359160635]:233.08797897154886,38[&rate=0.0021133407286019184]:353.785574251749)[&rate=0.004835583695415933]:88.90301646764323)[&rate=0.0025608782295377386]:49.64392375627034,((3[&rate=0.0010453613768213988]:48.28376948865823,((6[&rate=0.006477777455217503]:31.443519710277315,(20[&rate=0.0023313624851651386]:16.300407977648202,((29[&rate=0.005235117271180475]:8.672449235231632,39[&rate=0.00170356167444243]:8.672449235231632)[&rate=0.0028463629930774283]:5.79215501797384,40[&rate=0.0021754569339856064]:14.464604253205472)[&rate=0.0018352154748844877]:1.83580372444273)[&rate=0.003041286192774646]:15.143111732629112)[&rate=0.002998259392182886]:14.507986966440015,28[&rate=0.0011763877086497332]:45.95150667671733)[&rate=0.001388223931249913]:2.3322628119409003)[&rate=0.00214010915462884]:335.9226159727214,((((7[&rate=3.9977461470762913E-4]:38.82667527180604,19[&rate=0.0010990328124971395]:38.82667527180604)[&rate=0.0035486065531048576]:102.51790501423912,((8[&rate=0.0017677133819748445]:19.954384480946146,18[&rate=0.0014208770600503142]:19.954384480946146)[&rate=0.003244251435824413]:104.56590669218744,((9[&rate=8.170427113524779E-4]:21.112485326683203,15[&rate=0.0012685674357594912]:21.112485326683203)[&rate=0.0032088261070002144]:64.22554206243039,(11[&rate=0.001805325274452845]:24.52464636663867,17[&rate=0.0011904945582118273]:24.52464636663867)[&rate=0.006470849218516436]:60.81338102247492)[&rate=0.004459713526657961]:39.182263784019995)[&rate=0.00506911496849435]:16.824289112911572)[&rate=0.0038870388063597075]:19.106835345942642,(10[&rate=0.0022875473556992192]:48.7382034721264,16[&rate=0.0011198777186893038]:48.7382034721264)[&rate=0.0040784601940334585]:111.7132121598614)[&rate=0.0026726503497419324]:87.74133524328354,(12[&rate=0.0015298995156152956]:51.405738822554405,14[&rate=0.0023219082715705856]:51.405738822554405)[&rate=0.006004409056856498]:196.78701205271693)[&rate=0.0031157449556957527]:136.01363458610828)[&rate=0.003983118321013311]:108.12612901428292)[&rate=1.0]:0.0;
tree STATE_4841000 = (((((((1[&rate=0.0011961378468262674]:3.2402619000139277,2[&rate=0.00321187453691523]:3.2402619000139277)[&rate=7.185978912953494E-4]:30.18062425524368,(21[&rate=0.0013341513255695034]:0.6672300267577239,22[&rate=0.0061388565097031614]:0.6672300267577239)[&rate=8.65783715324352E-4]:32.753656128499884)[&rate=0.0035310249946002756]:95.32185612376783,(((32[&rate=0.0023673496579349022]:28.73751352400388,34[&rate=0.002483314083776185]:28.73751352400388)[&rate=0.002944337376195646]:47.40203468694346,33[&rate=0.0039537920944398034]:76.13954821094734)[&rate=0.0026501130813413013]:1.8965367748013193,35[&rate=0.001529534318684162]:78.03608498574866)[&rate=0.005727677432751093]:50.70665729327678)[&rate=0.009202948959447938]:39.07760684786115,13[&rate=0.004015677871438766]:167.82034912688658)[&rate=0.0051627523154245]:184.49499746207317,(((((4[&rate=0.003366157995582277]:37.914027213355986,((5[&rate=9.618231480770899E-4]:21.021968469032704,37[&rate=0.006269292365545776]:21.021968469032704)[&rate=0.005244858976591148]:6.389686274149998,42[&rate=0.0019845229634765254]:27.4116547431827)[&rate=0.0024917069107660097]:10.502372470173285)[&rate=0.002301536011558441]:17.534370692292036,31[&rate=0.002230914735578396]:55.44839790564802)[&rate=0.0033561530036692916]:29.016562593325716,36[&rate=0.0013049556329813165]:84.46496049897374)[&rate=0.013383516552725213]:20.838468124766436,23[&rate=0.0029580768467439874]:105.30342862374017)[&rate=0.005161960145711627]:68.07355598812104,((26[&rate=0.004384832523590994]:4.841549185578171,30[&rate=0.0030624004485590287]:4.841549185578171)[&rate=0.004622362395171042]:72.904732463413,27[&rate=0.0023365606561514666]:77.74628164899117)[&rate=0.0034503589249033615]:95.63070296287005)[&rate=0.004149281814576112]:178.93836197709854)[&rate=0.0053416040602406]:58.31258929986916,(((24[&rate=0.0034537288296078964]:8.328425701021798,25[&rate=0.004544669973782308]:8.328425701021798)[&rate=0.00674150642970423]:108.44877110617418,41[&rate=0.008478616111405764]:116.77719680719598)[&rate=0.0018471294670085738]:208.81798236851478,38[&rate=0.002317313849742516]:325.59517917571077)[&rate=0.006438103083325261]:85.03275671311815)[&rate=0.002259627030967121]:64.41709355014746,(((3[&rate=8.83363021855068E-4]:58.851857388889115,28[&rate=0.0013105146882531995]:58.851857388889115)[&rate=0.0036872385199426118]:1.5467764667462234,(6[&rate=0.008847355285744096]:25.322472922728696,((20[&rate=0.0016195812650314529]:15.784744176569927,40[&rate=0.0023854253194547583]:15.784744176569927)[&rate=0.002012344805526092]:3.2408669299874724,(29[&rate=0.006315589957866429]:7.305315712086352,39[&rate=0.0020551587380081408]:7.305315712086352)[&rate=0.0014664662105717036]:11.720295394471048)[&rate=0.005119733925122116]:6.2968618161712975)[&rate=0.002135633415048218]:35.076160932906646)[&rate=0.002450217487107277]:340.7799939869449,((((7[&rate=4.7009430381885994E-4]:38.26114698895143,19[&rate=0.0012923508543501378]:38.26114698895143)[&rate=0.004117867515436016]:125.97901460637152,(10[&rate=0.00250833436315072]:49.644681086513266,16[&rate=0.0012279648579210463]:49.644681086513266)[&rate=0.004313346894948755]:114.59548050880969)[&rate=0.006941604272962724]:4.581347531407204,((8[&rate=0.0011139727764041944]:21.698667800897475,18[&rate=0.001558015726222213]:21.698667800897475)[&rate=0.003557376566179775]:86.57741162001253,((9[&rate=8.95901150817514E-4]:22.95800233740407,15[&rate=0.0013910056473298105]:22.95800233740407)[&rate=0.004809979439836081]:32.27285042941281,(11[&rate=0.002571111913378379]:20.532758767838004,17[&rate=0.0016954810219232438]:20.532758767838004)[&rate=0.004061770215859381]:34.69809399897888)[&rate=0.005289035305374646]:53.04522665409313)[&rate=0.0020005318450399853]:60.54542970582014)[&rate=0.0025409582377039245]:20.982865035655294,(12[&rate=0.002313473754882572]:59.51516637292589,14[&rate=0.004334341167578726]:59.51516637292589)[&rate=0.006649796143917553]:130.28920778945957)[&rate=0.0043273787387973425]:211.37425368019478)[&rate=0.003935181530058432]:73.86640159639614)[&rate=1.0]:0.0;
tree STATE_4842000 = (((((((1[&rate=0.0034560278020197618]:6.522346573754418,2[&rate=0.004699619356975391]:6.522346573754418)[&rate=7.823156451038572E-4]:19.922137558875935,(21[&rate=0.001208897695441547]:1.4356269608604555,22[&rate=0.0055625245390050594]:1.4356269608604555)[&rate=9.745996443070512E-4]:25.008857171769897)[&rate=0.0030518016144198703]:116.38461655926727,(((32[&rate=0.0018673269738001814]:28.02290964345152,34[&rate=0.0019587978301009675]:28.02290964345152)[&rate=0.002541442925751344]:47.455221545584685,33[&rate=0.003272467386431748]:75.4781311890362)[&rate=0.0023102097694690633]:0.7401185423121746,35[&rate=0.0014204169458860703]:76.21824973134838)[&rate=0.005240017785226136]:66.61085096054924)[&rate=0.008550702330591402]:31.293196738323076,13[&rate=0.003685641678304489]:174.1222974302207)[&rate=0.004749088019311086]:196.48956234544104,(((((4[&rate=0.0030501342429161775]:33.88876828963969,((5[&rate=0.001468128157036867]:17.71251412805531,37[&rate=0.005961404937590739]:17.71251412805531)[&rate=0.0033218125586942935]:8.652512798215398,42[&rate=0.002699823576194136]:26.36502692627071)[&rate=0.0026003666822141933]:7.523741363368984)[&rate=6.939281279495838E-4]:38.30203002732815,31[&rate=0.0017923831670347097]:72.19079831696784)[&rate=0.003469261515048813]:16.75646524070872,36[&rate=0.0011324368896089294]:88.94726355767656)[&rate=0.01140340684848654]:20.272458756807197,23[&rate=0.0021441902846416065]:109.21972231448376)[&rate=0.00604448593875114]:66.11754084659196,((26[&rate=0.003973172931041807]:4.917984757882422,30[&rate=0.0033147452290484478]:4.917984757882422)[&rate=0.004302523493535212]:85.82141981692763,27[&rate=0.0012085558114854533]:90.73940457481005)[&rate=0.0028727052296373436]:84.59785858626567)[&rate=0.004008338375378727]:195.27459661458602)[&rate=0.0046307371334944215]:86.06935012604754,(((24[&rate=0.0016574939466081394]:19.69008737641285,25[&rate=0.0010892769474231453]:19.69008737641285)[&rate=0.006843384119999161]:112.36315805295898,41[&rate=0.007912154058627111]:132.05324542937183)[&rate=0.0016760967370059228]:240.65543741549993,38[&rate=0.002581257813674422]:372.70868284487176)[&rate=0.005336752241268996]:83.97252705683752)[&rate=0.002583666810157496]:10.58828187168291,(((3[&rate=0.0010127760212141864]:19.606737662185548,28[&rate=0.001552367632384149]:19.606737662185548)[&rate=0.001183486027460279]:23.361166502989565,(6[&rate=0.006370076439160438]:28.440238319506832,(20[&rate=0.0012655779564766483]:20.27581189420716,((29[&rate=0.0057226657869259515]:6.996673113214731,39[&rate=0.0018622150385257546]:6.996673113214731)[&rate=0.001328790511560808]:6.772395910044811,40[&rate=0.002161475325976089]:13.769069023259542)[&rate=0.0010470039430478333]:6.506742870947617)[&rate=0.003184222108237698]:8.164426425299673)[&rate=0.0031245686861247957]:14.527665845668281)[&rate=0.0022384670351967536]:291.35897881250094,(((7[&rate=0.0023842786940005464]:44.19510114962737,19[&rate=9.866668652672164E-4]:44.19510114962737)[&rate=0.0038512211600034434]:115.26044743785855,(12[&rate=0.002096278763241648]:42.44962115714021,14[&rate=0.005034793223452051]:42.44962115714021)[&rate=0.008780567777360974]:117.00592743034571)[&rate=0.001885996270056029]:7.050104176540657,(((8[&rate=0.0010093900866941022]:21.118101355145452,18[&rate=0.002072264858877063]:21.118101355145452)[&rate=0.002835033708590555]:94.25351667786816,((9[&rate=0.0021184418620205816]:22.343741317285495,15[&rate=0.001354869920472671]:22.343741317285495)[&rate=0.002115509156618917]:46.967344199960195,(11[&rate=0.002329729174821035]:19.983387217072366,17[&rate=0.001536304810995078]:19.983387217072366)[&rate=0.0036804405611705984]:49.327698300173324)[&rate=0.005441868433834031]:46.06053251576793)[&rate=8.842494497773286E-4]:22.097607539389855,(10[&rate=0.0022728453458721056]:56.634393131790304,16[&rate=0.0011126802922376774]:56.634393131790304)[&rate=0.0037545302843194294]:80.83483244061317)[&rate=0.0026126270243433587]:29.03642719162309)[&rate=0.004214648958936521]:167.8212302136495)[&rate=0.002934057182298824]:132.94260879571613)[&rate=1.0]:0.0;
tree STATE_4843000 = ((((((1[&rate=0.0029243231380933973]:3.20701275606377,2[&rate=0.0017767896188763891]:3.20701275606377)[&rate=6.619575632269728E-4]:12.622514236500896,(21[&rate=0.0034774516200264697]:0.1464626966816108,22[&rate=0.002777139047786106]:0.1464626966816108)[&rate=0.0012513334367631897]:15.683064295883055)[&rate=0.002484101284409785]:125.13761839863301,(((32[&rate=0.00207922484306808]:26.39466258254664,34[&rate=0.0015404080428857165]:26.39466258254664)[&rate=0.0018125021801194772]:47.98169597295666,33[&rate=0.0028012088159206764]:74.3763585555033)[&rate=0.001332353461017847]:1.68610701546298,35[&rate=9.467956332849796E-4]:76.06246557096628)[&rate=0.0044115327585959666]:64.9046798202314)[&rate=0.006254026840713475]:45.33564969584205,13[&rate=0.003118611265884015]:186.30279508703973)[&rate=0.004018447991534456]:184.89291462122924,(((((4[&rate=0.002580875690767884]:41.5789792786573,((5[&rate=0.001428490787086852]:14.989186309187838,42[&rate=0.0026023522353172002]:14.989186309187838)[&rate=0.002286555411199558]:7.512513233691186,37[&rate=0.005562057644963299]:22.501699542879024)[&rate=8.23094749827377E-4]:19.077279735778276)[&rate=5.871683322544058E-4]:39.49625321349788,31[&rate=0.0012134780792819617]:81.07523249215518)[&rate=0.0029355208643359718]:23.45559751069348,36[&rate=9.582131824224761E-4]:104.53083000284866)[&rate=0.009649009906874359]:11.72776305663561,23[&rate=0.003015644785540123]:116.25859305948427)[&rate=0.005638249261276936]:60.94750118382791,((26[&rate=0.0031844529099451257]:8.320431678989111,30[&rate=0.0016379625891195025]:8.320431678989111)[&rate=0.0037797515793012017]:90.9736155994834,27[&rate=0.001022621322993612]:99.2940472784725)[&rate=0.0026088224538307167]:77.91204696483967)[&rate=0.0021561866100303717]:193.98961546495678)[&rate=0.006893273077496592]:109.98482962786107,((((3[&rate=7.081642212191768E-4]:37.87770947321898,28[&rate=0.0010854633131175673]:37.87770947321898)[&rate=0.0015592573065164178]:5.279527502099043,(6[&rate=0.005390049788249345]:29.703843681832403,(20[&rate=0.001757392784311988]:19.85764813256017,((29[&rate=0.0023161275276287314]:7.26181162243657,39[&rate=0.001058016344213987]:7.26181162243657)[&rate=0.0030114271077115785]:5.434852528097489,40[&rate=0.0018289356076579685]:12.696664150534058)[&rate=9.178101588027634E-4]:7.16098398202611)[&rate=0.002390186309802721]:9.846195549272235)[&rate=0.001863879328714204]:13.453393293485618)[&rate=0.0019251311064534397]:325.321733715759,(((7[&rate=7.521324710922008E-4]:43.594479950459224,19[&rate=8.348696564318041E-4]:43.594479950459224)[&rate=0.003438810190185898]:122.0483744966858,(((8[&rate=8.540969445201196E-4]:21.144490721042274,18[&rate=0.003468787445900493]:21.144490721042274)[&rate=0.0023988680491693246]:137.8104189352954,((9[&rate=0.00179252277721608]:22.296097353520846,15[&rate=0.0011464252270278288]:22.296097353520846)[&rate=0.0018775578270784493]:98.17154613178306,(11[&rate=0.001971303855668877]:20.078317645965235,17[&rate=0.0035555995107365034]:20.078317645965235)[&rate=0.001608276396623056]:100.38932583933868)[&rate=0.004006080621452812]:38.48726617103375)[&rate=0.005397594546012176]:4.764719615229524,(10[&rate=0.003712906741008151]:54.679162465923355,16[&rate=9.667715962381282E-4]:54.679162465923355)[&rate=0.002787394799346641]:109.04046680564383)[&rate=3.677347192937706E-4]:1.9232251755778407)[&rate=0.0013337722829724692]:17.23652317049701,(12[&rate=0.0017737694377512735]:56.96024724094169,14[&rate=0.004048707609834117]:56.96024724094169)[&rate=0.0073806020709520255]:125.91913037670034)[&rate=0.0027600329181462257]:185.59959307343502)[&rate=0.003839637045001111]:105.3896458723521,(((24[&rate=0.0014024910032503868]:37.1437050644349,25[&rate=9.216933322352465E-4]:37.1437050644349)[&rate=0.00739449224576919]:110.84667225413423,41[&rate=0.006694881092183571]:147.99037731856913)[&rate=0.0026963810326397705]:212.39431694219832,38[&rate=0.0017493068104549553]:360.38469426076745)[&rate=0.0031779751380664263]:113.48392230266171)[&rate=8.918228683948852E-4]:7.311922772700882)[&rate=1.0]:0.0;
tree STATE_4844000 = ((((((1[&rate=0.007314122978270261]:1.9188046577952995,2[&rate=0.002900064583519189]:1.9188046577952995)[&rate=9.275209123279336E-4]:27.874228359065714,(21[&rate=0.0028259995478586717]:0.04378640234418556,22[&rate=0.006609135756033501]:0.04378640234418556)[&rate=0.0014644578703861548]:29.749246614516828)[&rate=0.003072089693207737]:130.59853718822242,((32[&rate=0.0030537033881769347]:21.301112671754733,34[&rate=0.003076558943774349]:21.301112671754733)[&rate=0.002067676698553758]:86.22664729064584,(33[&rate=0.0029332939278156112]:98.54183843334496,35[&rate=9.323621666022029E-4]:98.54183843334496)[&rate=8.551618805896456E-4]:8.985921529055616)[&rate=0.00642219331552172]:52.86381024268286)[&rate=0.0033320078600874705]:63.23213050708438,13[&rate=0.0035600088714670694]:223.62370071216782)[&rate=0.00454849481346064]:189.39066441323814,(((((4[&rate=0.0035371412955312364]:36.7276069831902,((5[&rate=0.0016717882816307168]:19.779114571924257,37[&rate=0.004058039458508016]:19.779114571924257)[&rate=9.30831790919935E-4]:7.326835673686727,42[&rate=0.0027179604119188807]:27.105950245610984)[&rate=0.0026759966366188058]:9.621656737579215)[&rate=0.0014427259138400739]:32.941390832824396,31[&rate=0.0014201550696236352]:69.6689978160146)[&rate=0.0022860667239788246]:23.733593782387203,36[&rate=0.0011214140015175166]:93.4025915984018)[&rate=0.01129240862981342]:24.998675430554442,23[&rate=0.003529262953318166]:118.40126702895624)[&rate=0.0059698969214107955]:85.56534259644103,((26[&rate=0.0012893273178012558]:5.350296005824853,30[&rate=0.0019169368728123334]:5.350296005824853)[&rate=0.004170082214973605]:89.5570054977982,27[&rate=0.0011378379466802143]:94.90730150362306)[&rate=0.002494192636176476]:109.05930812177421)[&rate=0.0025739500180932432]:209.0477555000087)[&rate=0.00824038184706528]:65.04390335993929,((((3[&rate=9.85304602458579E-4]:25.483885409750492,28[&rate=0.0015102598610060606]:25.483885409750492)[&rate=0.0013588795307458061]:15.070595958831873,(6[&rate=0.006126488094652678]:36.42160842705279,((20[&rate=0.002672234390866021]:13.67278383750824,40[&rate=0.0032481147110323258]:13.67278383750824)[&rate=0.0018614407259625906]:1.66051571273184,(29[&rate=0.004188806453947583]:4.8647549329266635,39[&rate=7.116789896548072E-4]:4.8647549329266635)[&rate=0.003139517505994076]:10.468544617313416)[&rate=0.003458649674713384]:21.08830887681271)[&rate=0.003932402233154473]:4.132872941529577)[&rate=0.0030540132376944366]:331.3085549044243,(((((7[&rate=0.0014337965895585107]:43.22906739189486,19[&rate=9.770628700728312E-4]:43.22906739189486)[&rate=0.006078784476904161]:100.79564597083021,(10[&rate=0.004345281073354229]:55.40526384101913,16[&rate=7.640842464945161E-4]:55.40526384101913)[&rate=0.0032621379178294913]:88.61944952170595)[&rate=0.002052624971358011]:9.79379642721213,(12[&rate=0.002075874053072544]:43.29203720340472,14[&rate=0.004738274827570705]:43.29203720340472)[&rate=0.00975625691338869]:110.52647258653248)[&rate=0.005710908783250467]:23.812063974815743,(8[&rate=0.0012533142558502314]:26.507419155616933,18[&rate=0.0032953523898509862]:26.507419155616933)[&rate=0.0029040198500174365]:151.123154609136)[&rate=9.562438052327365E-4]:3.3818390448559796,((9[&rate=0.0020978214213399136]:22.612604790309465,15[&rate=9.00944784050346E-4]:22.612604790309465)[&rate=0.002042575831199918]:91.91890658562187,(11[&rate=0.0023070521112379012]:20.3104410111773,17[&rate=0.0041611816120598845]:20.3104410111773)[&rate=0.0017522416510040988]:94.22107036475403)[&rate=0.003703744124464909]:66.48090143367759)[&rate=0.0031069165175322097]:190.8506234633977)[&rate=0.004249996577644041]:99.43905441318361,(((24[&rate=0.0019325908763101625]:35.30515071880614,25[&rate=0.0012700659903097443]:35.30515071880614)[&rate=0.005994667809521522]:115.24825486839956,41[&rate=0.008155203449646216]:150.5534055872057)[&rate=0.0031357289698687742]:152.2012861603024,38[&rate=0.002085524441977399]:302.7546917475081)[&rate=0.0032914497942130665]:168.54739893868214)[&rate=0.0031464467772315606]:6.756177799155012)[&rate=1.0]:0.0;
tree STATE_4845000 = (((((((1[&rate=0.0018920067880201271]:10.351050802015823,2[&rate=0.002702784545871695]:10.351050802015823)[&rate=0.0015807745480114432]:1.070165358129417,(21[&rate=0.002633757864565941]:0.5838253695880509,22[&rate=0.002231662164303707]:0.5838253695880509)[&rate=0.002366340931894052]:10.83739079055719)[&rate=0.0027142401416909226]:163.92210240526225,((32[&rate=0.005061245836650187]:24.507687798067018,34[&rate=0.0024260707803180443]:24.507687798067018)[&rate=0.002311121494583716]:67.06198943149087,(33[&rate=0.0026807796237101693]:71.33412170445831,35[&rate=0.0019422414073403565]:71.33412170445831)[&rate=9.54744910996525E-4]:20.235555525099585)[&rate=0.004856586981980515]:83.77364133584959)[&rate=0.004966081494880807]:59.630931386234835,13[&rate=0.0031408218693529566]:234.97424995164232)[&rate=0.003621394684717334]:178.42310725610122,(((((4[&rate=0.0032965234238077974]:34.67920790472211,((5[&rate=0.001558063071160222]:10.074751511709902,37[&rate=0.004387730679182117]:10.074751511709902)[&rate=8.675109491015328E-4]:4.563955402791823,42[&rate=0.0025330682079883443]:14.638706914501725)[&rate=0.002493959064001681]:20.040500990220387)[&rate=0.001361026723030453]:10.2816129548481,31[&rate=0.002617466819208829]:44.96082085957021)[&rate=0.0019183547660091905]:18.995352827966904,36[&rate=0.0019284713399621073]:63.95617368753712)[&rate=0.009476674057667415]:28.24414479301643,23[&rate=0.002943778052814298]:92.20031848055355)[&rate=0.0055760139669387586]:106.20077680707898,((26[&rate=0.0014337585708737888]:10.80668392264941,30[&rate=0.0028782334862928497]:10.80668392264941)[&rate=0.00394234648652294]:81.39005716844242,27[&rate=0.0015512913056150678]:92.19674109109184)[&rate=0.0021294001313788714]:106.20435419654069)[&rate=0.003633511701070637]:214.996261920111)[&rate=0.016360406771232933]:25.427229414842543,(((24[&rate=0.0016894140787970181]:24.725049796750817,25[&rate=0.0017159395572471728]:24.725049796750817)[&rate=0.005081531518910833]:134.1500920756894,41[&rate=0.007600436892821178]:158.87514187244022)[&rate=0.0030710791711775795]:178.61205528206585,38[&rate=0.00291067005955252]:337.4871971545061)[&rate=0.0030676397475621485]:101.33738946808)[&rate=0.0019899317251320884]:8.455131211803462,(((3[&rate=0.0021878260206158635]:8.578328192460933,28[&rate=0.002511273341147966]:8.578328192460933)[&rate=0.0010692565326503283]:32.98651295356319,(6[&rate=0.007086540680436375]:19.552829394894545,((20[&rate=0.0013780779264815405]:7.702319152065272,(29[&rate=0.002911006215025005]:5.268456978489929,39[&rate=0.0022656509246666077]:5.268456978489929)[&rate=0.006527892166875707]:2.433862173575343)[&rate=0.0021627217332806647]:2.1019390012741983,40[&rate=0.0021881177592525457]:9.80425815333947)[&rate=0.003667792475687773]:9.748571241555075)[&rate=0.00194297247550115]:22.012011751129585)[&rate=0.002258281154347622]:298.65132359628996,(((7[&rate=0.0013362610219803206]:42.238516325521324,19[&rate=8.013837600096805E-4]:42.238516325521324)[&rate=0.005775310624629743]:94.45285228633455,(10[&rate=0.004036370565845167]:50.18707338091587,16[&rate=7.09764710340299E-4]:50.18707338091587)[&rate=0.00506336071004274]:86.50429523093999)[&rate=0.0034189002513243766]:55.23560853748529,(((8[&rate=0.0015291692993647547]:19.78465966158485,18[&rate=0.0014924839081073245]:19.78465966158485)[&rate=0.0019477885064353789]:137.67087086627612,(12[&rate=0.0014402884841530296]:47.71061232650254,14[&rate=0.001473107159857442]:47.71061232650254)[&rate=0.010242928418078646]:109.74491820135842)[&rate=0.0025451809951126704]:23.7830349483296,((9[&rate=0.0019551148446203545]:21.915217155092066,15[&rate=0.0014200550002638685]:21.915217155092066)[&rate=0.0019036273956488739]:119.56152229425287,(11[&rate=0.0021501123899826443]:19.845969754140036,17[&rate=0.0012593560457122212]:19.845969754140036)[&rate=0.0016330435128515631]:121.63076969520489)[&rate=0.005198474649635138]:39.761826026845625)[&rate=0.0019228793800446604]:10.688411673150597)[&rate=0.004582312606940675]:148.28918759297295)[&rate=0.005169075496036936]:107.06355309207544)[&rate=1.0]:0.0;
tree STATE_4846000 = ((((((1[&rate=0.0016090985247949148]:11.73139123914811,2[&rate=0.0036869475296313564]:11.73139123914811)[&rate=0.006085691466080522]:2.7475214400239736,(21[&rate=0.003656105822627652]:5.566164753159898,22[&rate=0.0018554832905910868]:5.566164753159898)[&rate=0.0017026854638505513]:8.912747926012186)[&rate=0.0025919660293567065]:141.83033700865164,((32[&rate=0.0033248605284830163]:15.932251614353754,34[&rate=9.180381619876104E-4]:15.932251614353754)[&rate=0.0027894875277701967]:62.8124431768077,(33[&rate=0.002714348847843557]:69.96113904028768,35[&rate=0.0019665625177171654]:69.96113904028768)[&rate=0.0035640058198066725]:8.783555750873774)[&rate=0.004126702963575205]:77.56455489666227)[&rate=0.008774491587355465]:47.88014405693781,13[&rate=0.0032948645740709737]:204.18939374476153)[&rate=0.0035412677896237733]:206.09368933267328,(((((4[&rate=0.002356134889208937]:35.02249648618262,((5[&rate=0.0015775734285156488]:17.418054774404037,37[&rate=0.004736746494951449]:17.418054774404037)[&rate=0.005346201143341583]:10.379903714395038,42[&rate=0.001762379793443437]:27.797958488799075)[&rate=0.002525188886124508]:7.224537997383543)[&rate=0.0035838167022679444]:12.508727001505974,31[&rate=0.002191852006454491]:47.53122348768859)[&rate=0.0022858611988812003]:17.907884969844574,36[&rate=0.0019526200189782536]:65.43910845753317)[&rate=0.004113250072785055]:44.08020128816756,23[&rate=0.004431265329117406]:109.51930974570072)[&rate=0.006390544955246613]:83.19119285286325,((26[&rate=9.64791356329946E-4]:5.2861556910377265,30[&rate=0.0019367938546183535]:5.2861556910377265)[&rate=0.002828294726885402]:72.51701722359222,27[&rate=0.003922145670043628]:77.80317291462994)[&rate=0.001911059775354773]:114.90732968393404)[&rate=0.003679011214572503]:217.57258047887083)[&rate=0.0045920931104390635]:59.172896309691396,((((3[&rate=0.0022152223874791965]:16.328253947389175,28[&rate=0.0025427199758894393]:16.328253947389175)[&rate=0.0030256038808682073]:15.54507814522314,(6[&rate=0.0071752796690231]:29.395622597171595,(20[&rate=0.0014085688708727433]:18.438933439316298,((29[&rate=0.0029474583796198013]:6.441144126718574,39[&rate=0.0021642840653682575]:6.441144126718574)[&rate=9.112489594334934E-4]:6.663674528294142,40[&rate=0.002215953384240489]:13.104818655012716)[&rate=0.002189803739559931]:5.334114784303582)[&rate=0.004432812112759141]:10.956689157855298)[&rate=0.010680042722907766]:2.4777094954407204)[&rate=0.002160112249688101]:347.3872092014437,((((7[&rate=0.0015653749151837012]:41.05108190410306,19[&rate=9.387881669223933E-4]:41.05108190410306)[&rate=0.0054965318002537155]:109.26801196911484,(10[&rate=0.0028348423872144052]:56.68003231812675,16[&rate=7.186525168696576E-4]:56.68003231812675)[&rate=0.005126765060419133]:93.63906155509115)[&rate=0.0027158863535028197]:29.204633245926544,((9[&rate=0.001979597158587939]:26.673432970186568,15[&rate=0.001437837194728485]:26.673432970186568)[&rate=0.0019274649741449954]:99.0366732296714,(11[&rate=0.004418424843924447]:23.11562747726815,17[&rate=0.0017260511986103178]:23.11562747726815)[&rate=0.0016534927893298058]:102.59447872258981)[&rate=0.006753903514774076]:53.81362091928648)[&rate=0.0011671987932357598]:18.136316959532024,((8[&rate=0.0015483178435025332]:23.046272359164064,18[&rate=0.001511173070910416]:23.046272359164064)[&rate=0.0016901021639992406]:153.09248428315595,(12[&rate=0.003081983125708802]:53.87415079822474,14[&rate=0.0014915536833927533]:53.87415079822474)[&rate=0.009687255197415322]:122.26460584409529)[&rate=0.002963752931132187]:21.52128743635643)[&rate=0.004279066474586669]:181.60049721537953)[&rate=0.008598325023618037]:69.01363293556625,(((24[&rate=0.0013149775597673407]:20.80965726122074,25[&rate=0.004006738376258186]:20.80965726122074)[&rate=0.0045095438676404625]:126.8381438279986,41[&rate=0.00864894082990382]:147.64780108921934)[&rate=0.0029603993736426015]:100.88024090951458,38[&rate=0.0029855056038179508]:248.52804199873393)[&rate=0.002821480254919794]:199.74613223088832)[&rate=0.0019774502411011464]:21.18180515750396)[&rate=1.0]:0.0;
tree STATE_4847000 = ((((((1[&rate=0.0017044277101193237]:7.425481494203696,2[&rate=0.0026235187352216306]:7.425481494203696)[&rate=0.00644623123456431]:4.000210955953298,(21[&rate=0.0038727075932217447]:1.5592360788778439,22[&rate=0.0019654092570558475]:1.5592360788778439)[&rate=0.0018035590993871159]:9.86645637127915)[&rate=0.0030510022901391745]:99.28597264943122,(((32[&rate=0.00463546856627107]:19.569557668599593,34[&rate=0.0033267126935455564]:19.569557668599593)[&rate=0.004259331503636174]:47.02163019380513,35[&rate=0.002233664584249157]:66.59118786240472)[&rate=0.002840558673712496]:7.457510183688257,33[&rate=0.002898223466342056]:74.04869804609298)[&rate=0.007602516279717014]:36.66296705349522)[&rate=0.004635710361615542]:52.51249716597886,13[&rate=0.003490065023739196]:163.22416226556706)[&rate=0.0025099696060068427]:258.09148567304385,(((((4[&rate=0.003780970791330417]:34.32465372847093,((5[&rate=9.975400774789307E-4]:18.976511924987246,37[&rate=0.003830665989823295]:18.976511924987246)[&rate=0.004171600468833685]:5.288616607991678,42[&rate=0.0018667899506540251]:24.265128532978924)[&rate=0.0066771658175100316]:10.059525195492004)[&rate=0.005474553644348342]:7.952007019348052,36[&rate=0.0025556809839660834]:42.27666074781898)[&rate=0.002702908146068889]:9.351350748323995,31[&rate=0.0020338893753151094]:51.628011496142975)[&rate=0.0034847831498408008]:45.79016738082565,23[&rate=0.00469379053019849]:97.41817887696862)[&rate=0.004951515097216793]:66.47636660262813,((26[&rate=0.0010219493069400167]:8.418547576370425,30[&rate=0.0020515369716227155]:8.418547576370425)[&rate=0.0021976957083533586]:78.50326161937086,27[&rate=0.003225320147776989]:86.92180919574129)[&rate=0.0023103954471844273]:76.97273628385547)[&rate=0.0035606118661664623]:257.42110245901415)[&rate=0.0016815036080604282]:31.106962365617733,((((3[&rate=0.0023464606816275915]:17.686038563418656,28[&rate=0.0022883168408093734]:17.686038563418656)[&rate=0.0015917219070381503]:8.297842001844899,(6[&rate=0.007600370833288473]:18.99413406191296,(20[&rate=0.00365475069062167]:14.69370386814973,((29[&rate=0.0016194267115515282]:3.6353133662531394,39[&rate=0.0022925045774021316]:3.6353133662531394)[&rate=9.65234852523279E-4]:7.307167322244705,40[&rate=0.002430816018353951]:10.942480688497845)[&rate=0.003201422992937121]:3.751223179651884)[&rate=0.0013287703787214782]:4.30043019376323)[&rate=0.011312769530071074]:6.989746503350595)[&rate=0.0029963174188363012]:283.4270244553586,((7[&rate=0.0012949497386365205]:44.251379935564195,19[&rate=7.766085169753391E-4]:44.251379935564195)[&rate=0.0034561538424482444]:154.33289627632135,((((8[&rate=0.001298861391687645]:19.644582930081633,18[&rate=0.0016007007757179482]:19.644582930081633)[&rate=0.002646863973680008]:125.9465150110967,(12[&rate=0.0030159023817222254]:49.15776145590793,14[&rate=0.002574968424369205]:49.15776145590793)[&rate=0.010205207688508943]:96.4333364852704)[&rate=0.004019419554828611]:1.6286517139612613,((9[&rate=0.0015449180884004377]:22.62018060401618,15[&rate=0.001523020200175631]:22.62018060401618)[&rate=0.003508560538158697]:75.1389050432053,(11[&rate=0.0017205823392467655]:19.646456137714374,17[&rate=0.0010458242351506638]:19.646456137714374)[&rate=0.00161485513963794]:78.11262950950712)[&rate=0.008021599049309382]:49.46066400791811)[&rate=0.0020150746898862596]:13.755200208036541,(10[&rate=0.0028045559714947707]:51.360470021946576,16[&rate=7.109746971143014E-4]:51.360470021946576)[&rate=0.005674091667000618]:109.61447984122955)[&rate=0.0012363481388825586]:37.6093263487094)[&rate=0.004357611628128635]:110.82662880873664)[&rate=0.00732486455824548]:81.03399297667505,(((24[&rate=0.0013928818879118691]:31.186172700956142,25[&rate=0.002174401084179902]:31.186172700956142)[&rate=0.0045187336272478305]:100.72292452174949,41[&rate=0.008733039616027907]:131.90909722270564)[&rate=0.00315933162502036]:127.93985666974535,38[&rate=0.0030695500839026117]:259.848953892451)[&rate=0.0030342615140188578]:130.59594410484624)[&rate=0.006712523028180141]:61.97771230693138)[&rate=1.0]:0.0;
tree STATE_4848000 = ((((((1[&rate=0.002523579558002022]:5.53234723664933,2[&rate=0.0016799180118770131]:5.53234723664933)[&rate=0.003657137865350549]:6.703971118801131,(21[&rate=0.003226242567400731]:1.6589065094790179,22[&rate=0.001637326561701563]:1.6589065094790179)[&rate=0.001634600100044879]:10.577411845971444)[&rate=0.0035892447727730965]:105.98568700121746,((32[&rate=0.002904912303887503]:22.122579445686533,34[&rate=0.0020847533528507898]:22.122579445686533)[&rate=0.003485778963975219]:43.142905934545304,(33[&rate=0.003897696205330368]:53.37914649958931,35[&rate=0.0022397255435086657]:53.37914649958931)[&rate=0.0014045264161388132]:11.886338880642526)[&rate=0.0054513985477255686]:52.956519976436084)[&rate=0.004917077459496248]:85.49926255062823,13[&rate=0.0029474011073222926]:203.72126790729615)[&rate=0.003570608771779141]:249.4462547841101,((((3[&rate=0.0019547696675993684]:21.58684754474239,28[&rate=0.0019063316873707049]:21.58684754474239)[&rate=0.0013260182573053695]:5.740396838815208,(6[&rate=0.00782885732355402]:22.81811063826283,((20[&rate=0.0031291547219978906]:10.981849415066025,40[&rate=0.0017208408959837782]:10.981849415066025)[&rate=0.002667014456532074]:3.900074893229787,(29[&rate=0.0012130920942533267]:10.32808824026327,39[&rate=0.0010538036475569508]:10.32808824026327)[&rate=0.0020757213345808283]:4.553836068032542)[&rate=0.001264619290559385]:7.936186329967018)[&rate=0.00993457370245499]:4.509133745294768)[&rate=0.00250079103057027]:334.6609042045329,((((7[&rate=0.001196620460088074]:42.82327047436825,19[&rate=7.176383866104757E-4]:42.82327047436825)[&rate=0.002983829759291852]:127.9640393596843,(10[&rate=0.0027458074362302154]:56.60060449449945,16[&rate=5.922928022380599E-4]:56.60060449449945)[&rate=0.003829693430525625]:114.18670533955311)[&rate=0.003426113379635696]:23.28767682462376,((8[&rate=0.0010820444894877271]:18.756078870900236,18[&rate=0.001333498297006171]:18.756078870900236)[&rate=0.0022196244676651283]:139.59652127367877,(12[&rate=0.0017035938891763872]:54.052141846015346,14[&rate=0.0021451329699499013]:54.052141846015346)[&rate=0.008796331588707707]:104.30045829856367)[&rate=0.0012105031148893475]:35.72238651409731)[&rate=0.001086701871208703]:5.100540370308323,((9[&rate=0.0017112349469211436]:21.889698984905706,15[&rate=0.003045903326426119]:21.889698984905706)[&rate=9.947174649620172E-4]:126.68642378596876,(11[&rate=0.0012702314560378528]:21.16716195163365,17[&rate=0.0016097888998873246]:21.16716195163365)[&rate=0.0012427452553361543]:127.40896081924082)[&rate=0.004530167707708941]:50.599404258110184)[&rate=0.0038306903883392088]:162.8126215591059)[&rate=0.006706764556847697]:47.120191386273405,(((24[&rate=0.0011603702914431949]:28.312058840724415,25[&rate=0.0018114317098095953]:28.312058840724415)[&rate=0.0034988775186675604]:132.46874668298418,41[&rate=0.006270174662828652]:160.78080552370858)[&rate=0.0029632505439857884]:150.2675206523191,38[&rate=0.002557154887408751]:311.0483261760277)[&rate=0.00261249962330892]:98.06001379833629)[&rate=0.005502183967429448]:44.05918271704229)[&rate=0.004460282781638682]:14.415006732344636,(((((4[&rate=0.003149819246655125]:32.39689374869092,((5[&rate=8.310222714424768E-4]:19.42099064973698,37[&rate=0.005646329531235011]:19.42099064973698)[&rate=0.003475241722813792]:7.925502466038925,42[&rate=0.0015551696216078929]:27.346493115775903)[&rate=0.0055625569640094736]:5.050400632915018)[&rate=0.0028727619604113678]:17.230086325150644,31[&rate=0.0016481771020804654]:49.626980073841565)[&rate=0.0020808798336358274]:12.503244746565194,36[&rate=0.0018783936919245185]:62.13022482040676)[&rate=0.0028825600152979666]:74.56644834618663,23[&rate=0.002258808861030551]:136.6966731665934)[&rate=0.004781438651046242]:46.205860002799284,((26[&rate=0.0024082719208949562]:2.7921302082668533,30[&rate=0.004834543992679863]:2.7921302082668533)[&rate=0.002434336347220343]:68.57797185645174,27[&rate=0.0029586347084090687]:71.3701020647186)[&rate=0.0031197127533345885]:111.53243110467409)[&rate=0.002995575244817466]:284.67999625435823)[&rate=1.0]:0.0;
tree STATE_4849000 = ((((((1[&rate=0.002699715258528517]:3.7130949623424696,2[&rate=0.0030227080151427675]:3.7130949623424696)[&rate=0.0039123913752023886]:5.921322495690085,(21[&rate=0.0014399389785682399]:0.21006448679144119,22[&rate=0.001751605368536586]:0.21006448679144119)[&rate=0.0017486886108252619]:9.424352971241113)[&rate=0.003933483923018172]:99.59102106036767,(((32[&rate=0.0031026739632301448]:27.378135862220095,34[&rate=0.0010553684567860165]:27.378135862220095)[&rate=0.0051578197291587856]:15.378566248370102,35[&rate=0.002396049375744986]:42.7567021105902)[&rate=7.576260702224994E-4]:13.314629860109747,33[&rate=0.0035259779215524706]:56.071331970699944)[&rate=0.00606212269415711]:53.15410654770028)[&rate=0.002375584889679607]:74.81002538462057,13[&rate=0.0031701833999717146]:184.0354639030208)[&rate=0.003825619588443855]:263.76623979993195,((((3[&rate=0.0020912047261116558]:27.22665346575091,28[&rate=0.0015898886476382304]:27.22665346575091)[&rate=0.0031030264348838135]:1.6125251069151147,(6[&rate=0.008375280068253574]:22.807114099356404,((20[&rate=0.0019267674513647178]:10.488485912686894,(29[&rate=0.0026480773563019085]:5.470560881383934,39[&rate=8.251875193968648E-4]:5.470560881383934)[&rate=0.0010990716641792546]:5.01792503130296)[&rate=8.683368157619804E-4]:5.626788712669541,40[&rate=0.0018409486673624127]:16.115274625356435)[&rate=0.00672742391318068]:6.69183947399997)[&rate=0.010627966978838955]:6.032064473309621)[&rate=0.0032738581969982993]:298.5466642570233,(((((7[&rate=0.001280139754134566]:40.659331232500534,19[&rate=7.677266587688486E-4]:40.659331232500534)[&rate=0.0034301497146744446]:125.41992151451862,(8[&rate=0.0012690099821113102]:22.786189542568035,18[&rate=0.0011121747343111822]:22.786189542568035)[&rate=0.0026300750751185546]:143.29306320445113)[&rate=0.00310153541814319]:6.807674379089718,((9[&rate=0.0018306722617012219]:20.73237443946993,15[&rate=0.0020020560088972773]:20.73237443946993)[&rate=0.0010641447421419683]:110.90560117475826,(11[&rate=0.003013628686167277]:20.048038472561043,17[&rate=0.0017221456887176517]:20.048038472561043)[&rate=0.0013294838744343713]:111.58993714166715)[&rate=0.006090355691760455]:41.248951511880676)[&rate=0.0021597635610746094]:3.613128391239343,(10[&rate=0.0029374537485478435]:46.08985062692991,16[&rate=6.336324569652816E-4]:46.08985062692991)[&rate=0.004506887971726006]:130.4102048904183)[&rate=0.002113126436378759]:6.964419160087061,(12[&rate=0.0018544180691330518]:46.54240174767495,14[&rate=0.002054774305562472]:46.54240174767495)[&rate=0.007757325192836615]:136.92207292976033)[&rate=0.004445955921650939]:143.92136815225402)[&rate=0.005285578890884319]:74.53867341020532,(((24[&rate=0.002059031813861555]:24.26991800375954,25[&rate=0.0014501256982808967]:24.26991800375954)[&rate=0.003931168748331734]:143.030695601548,41[&rate=0.00670780762861327]:167.30061360530752)[&rate=0.003170073510387697]:116.90865341062866,38[&rate=0.0027356340109945696]:284.2092670159362)[&rate=0.004330218583722121]:117.71524922395844)[&rate=0.006914696006565804]:45.877187463058135)[&rate=0.002179257286680744]:17.15447631373098,(((((4[&rate=0.0029938557999603017]:45.14951603810992,((5[&rate=8.890242826251053E-4]:20.008780243137213,37[&rate=0.005236541982853569]:20.008780243137213)[&rate=0.0017131003472810468]:8.119656764749863,42[&rate=0.0015981894623793241]:28.128437007887076)[&rate=0.002890573411840991]:17.021079030222847)[&rate=0.0014458141213600482]:26.28023471685634,31[&rate=0.0015930029770763207]:71.42975075496626)[&rate=0.003526723958519883]:9.610979305633151,36[&rate=7.48603025736707E-4]:81.04073006059942)[&rate=0.0033985311380456645]:65.52297982674817,23[&rate=0.003438417344762918]:146.56370988734758)[&rate=0.004907254506856094]:68.99911350184271,((26[&rate=0.005942732739239712]:2.64450822286138,30[&rate=0.0035295326365733116]:2.64450822286138)[&rate=0.0026255188423579914]:88.35310449015384,27[&rate=0.002956624317599213]:90.99761271301522)[&rate=0.0013532974776207737]:124.56521067617508)[&rate=0.0033395483356714016]:249.39335662749343)[&rate=1.0]:0.0;
tree STATE_4850000 = ((((((1[&rate=0.0036583447330905314]:2.7344061414332512,2[&rate=0.00300549784155029]:2.7344061414332512)[&rate=0.0033245999105610924]:3.9382758716309962,(21[&rate=0.004198972146037048]:0.23525055732588,22[&rate=0.001705328036645842]:0.23525055732588)[&rate=0.001668576826277502]:6.437431455738367)[&rate=0.004455543525364295]:113.75925497121662,(((32[&rate=0.003998462238776885]:14.342349493160654,34[&rate=0.003121306500793428]:14.342349493160654)[&rate=0.004034220315386662]:25.92804100259788,35[&rate=0.0025687605095564875]:40.270390495758534)[&rate=0.0011281661326499272]:5.686775032398046,33[&rate=0.0039025966313297952]:45.95716552815658)[&rate=0.004375136075254344]:74.47477145612429)[&rate=0.002574582884423015]:64.67345532002088,13[&rate=0.0034993682814756]:185.10539230430174)[&rate=0.0043177690812376225]:231.79576321216683,(((((4[&rate=0.0036078984690513655]:34.02296569944782,((5[&rate=0.001173082768842581]:10.757709054815248,37[&rate=0.006909706842053375]:10.757709054815248)[&rate=0.0016152204112909788]:12.054817649202413,42[&rate=0.001795850973172672]:22.81252670401766)[&rate=0.0026893292994290123]:11.210438995430163)[&rate=0.0015283870352909073]:31.609467852022902,31[&rate=0.002061317562856979]:65.63243355147073)[&rate=0.0033824794302922644]:14.284348138910644,36[&rate=8.141623022905871E-4]:79.91678169038137)[&rate=0.004232574983428876]:37.620421740976425,23[&rate=0.0038636752901457286]:117.5372034313578)[&rate=0.003587875553051295]:95.79444661658238,((26[&rate=0.0036495558391925922]:2.15757806797278,30[&rate=0.0021675594391739254]:2.15757806797278)[&rate=0.005064391676331257]:54.044891355846524,27[&rate=0.004277847413245644]:56.2024694238193)[&rate=0.00152067114030349]:157.12918062412086)[&rate=0.0032242028779297786]:203.5695054685284)[&rate=0.0010940308730562065]:43.00834405216176,(((3[&rate=7.238747929084612E-4]:41.076720955614164,((6[&rate=0.005354800712918214]:27.0030265606514,(20[&rate=0.0022095944669067043]:15.596086092136517,((29[&rate=0.0029755873188347846]:4.332730801075209,39[&rate=9.272453890120046E-4]:4.332730801075209)[&rate=0.002211430736625382]:2.667983079384725,40[&rate=0.002058213664303455]:7.000713880459934)[&rate=0.002055547488671786]:8.595372211676583)[&rate=0.004488063758389207]:11.406940468514883)[&rate=0.013175600143252553]:3.741105832571634,28[&rate=0.001786523526970689]:30.744132393223033)[&rate=0.0018415013793658017]:10.33258856239113)[&rate=0.0035066887674511625]:316.527468488092,((((7[&rate=0.0012974934989140082]:38.55521988293156,19[&rate=9.616544710060587E-4]:38.55521988293156)[&rate=0.0038271673588342156]:121.05340823457976,(10[&rate=0.00273284900940476]:45.90649958516745,16[&rate=7.119991035235681E-4]:45.90649958516745)[&rate=0.004791491000126081]:113.70212853234388)[&rate=0.003485128346866778]:11.156919446273491,((9[&rate=0.0020570868724424447]:21.915046638330768,15[&rate=9.94577641074747E-4]:21.915046638330768)[&rate=0.001212799806324073]:116.81323795869194,(11[&rate=0.0010269719106659025]:24.535513854254443,17[&rate=0.001988413699808112]:24.535513854254443)[&rate=0.0015598368874338421]:114.19277074276826)[&rate=0.00722831743330934]:32.037262966762114)[&rate=0.0019478797808145211]:40.621821311623336,((8[&rate=0.0021213222786980943]:24.086021019596764,18[&rate=0.0012497267226235429]:24.086021019596764)[&rate=0.0015247119113174612]:181.05701867995987,(12[&rate=0.002475110073836139]:59.103504533087666,14[&rate=0.001089321933265122]:59.103504533087666)[&rate=0.008194110059536882]:146.03953516646897)[&rate=0.0016960458598339774]:6.244329175851533)[&rate=0.004656285509429506]:146.216820568298)[&rate=0.007435174202790439]:57.2749235298611,(((24[&rate=0.0019564183937102104]:30.33926222116427,25[&rate=0.0013778575786004665]:30.33926222116427)[&rate=0.004631054743756878]:120.04556100351584,41[&rate=0.007615381637122631]:150.3848232246801)[&rate=0.004304746501551738]:125.66845562472557,38[&rate=0.0022642761386405404]:276.0532788494057)[&rate=0.004906294646711635]:138.8258341241616)[&rate=0.0041835639006662885]:45.03038659506308)[&rate=1.0]:0.0;
tree STATE_4851000 = ((((((1[&rate=0.003892408276259556]:4.665602585006411,2[&rate=0.0031977917683563366]:4.665602585006411)[&rate=0.0035373102185975868]:5.059361317987726,(21[&rate=0.0013978421071368348]:6.143981876713504,22[&rate=5.677054415219807E-4]:6.143981876713504)[&rate=0.0027196279953595037]:3.5809820262806333)[&rate=0.00441182705545833]:110.60309818987268,(((32[&rate=0.0034884255044899917]:22.247625661006932,34[&rate=5.157098952905002E-4]:22.247625661006932)[&rate=0.003916710327058109]:21.413221583564226,35[&rate=0.0020151076902976167]:43.66084724457116)[&rate=0.00120034701818446]:1.9732194353274366,33[&rate=0.004204503854279875]:45.634066679898595)[&rate=0.004163187605764687]:74.69399541296822)[&rate=0.003346007783326724]:72.23312537802545,13[&rate=0.003750388543156224]:192.56118747089226)[&rate=0.00473373292513817]:266.4327541918048,((((3[&rate=9.792994169051054E-4]:26.381234766844322,28[&rate=0.0018862441267010904]:26.381234766844322)[&rate=0.007592356973009088]:0.5362599675682311,(6[&rate=0.005697404738698679]:20.997875002367806,((20[&rate=0.004473004682854522]:8.339639870646444,(29[&rate=0.0035432657721281503]:1.8618372387706166,39[&rate=0.0011279436534721247]:1.8618372387706166)[&rate=0.002216380387175244]:6.477802631875827)[&rate=0.001429588480864514]:2.1698375596813637,40[&rate=0.002526407292048236]:10.509477430327808)[&rate=0.004838614447137788]:10.488397572039998)[&rate=0.0080048811090374]:5.9196197320447475)[&rate=0.003685393883577051]:285.56212123453,((((7[&rate=0.0013805080718650104]:34.02583048533338,19[&rate=0.001023181819942605]:34.02583048533338)[&rate=0.003900759630386574]:165.5735882165843,((8[&rate=0.0022570460129700516]:20.70574668428941,18[&rate=0.0013296851425585608]:20.70574668428941)[&rate=0.0016164684036270322]:164.99546805896017,(10[&rate=9.787803103985242E-4]:58.918659233315154,16[&rate=0.001934497917696265]:58.918659233315154)[&rate=0.0051379970645427705]:126.78255550993443)[&rate=0.008650114468070293]:13.89820395866812)[&rate=0.001008222859706862]:16.893741477672165,((9[&rate=0.0021887007786262277]:18.895509504561783,15[&rate=0.0010582114382219733]:18.895509504561783)[&rate=0.0013439804414299768]:162.1719693727119,(11[&rate=0.0010926783166491608]:21.080550112805224,17[&rate=0.002115633847184825]:21.080550112805224)[&rate=0.0017300636699928422]:159.98692876446847)[&rate=0.0069806126478625255]:35.42568130231618)[&rate=0.0020725065387227305]:18.318790318001703,(12[&rate=0.0024913363689622763]:56.64976036470746,14[&rate=0.0028837623454710756]:56.64976036470746)[&rate=0.007858270348108539]:178.16219013288412)[&rate=0.005133013279173534]:77.66766547135103)[&rate=0.00736483172495985]:60.81730598699704,(((24[&rate=0.0034748030084657392]:19.591589482913474,25[&rate=0.0019515626755862948]:19.591589482913474)[&rate=0.004840523174476434]:139.68950528816876,41[&rate=0.006613546187158215]:159.28109477108222)[&rate=0.004485115511909072]:107.2988920271552,38[&rate=0.0024263534876901734]:266.5799867982374)[&rate=0.002270194722182897]:106.71693515770221)[&rate=0.005281379123736314]:85.69701970675743)[&rate=0.0013243502502961668]:56.95852721650516,(((((4[&rate=0.003838734423826018]:29.717948814204032,((5[&rate=9.676065285158636E-4]:18.14989809806032,37[&rate=0.005699408113579331]:18.14989809806032)[&rate=0.003563308350082124]:5.684351501454092,42[&rate=0.001910750817974493]:23.83424959951441)[&rate=0.0028613945340368054]:5.883699214689621)[&rate=0.0016261743437853311]:21.825191029500576,31[&rate=0.0021932021518848883]:51.54313984370461)[&rate=0.002736539699309547]:20.207362791698245,36[&rate=7.286835493507745E-4]:71.75050263540285)[&rate=0.004066855038941038]:42.78257900657232,23[&rate=0.004349007805675281]:114.53308164197517)[&rate=0.003500779310525743]:154.08547157184563,((26[&rate=0.001710743902986246]:4.82051527555402,30[&rate=0.0023062414605647375]:4.82051527555402)[&rate=0.005388415120571287]:45.78499747977293,27[&rate=0.004551547186299937]:50.605512755326956)[&rate=8.602671713615083E-4]:218.01304045849383)[&rate=0.003836379465959074]:247.33391566538143)[&rate=1.0]:0.0;
tree STATE_4852000 = ((((((1[&rate=0.003835698099263148]:6.376814157253956,2[&rate=0.001372326404499338]:6.376814157253956)[&rate=6.129971162884767E-4]:3.949252975523767,(21[&rate=0.0013774763418618367]:5.361155256813454,22[&rate=5.594342957979064E-4]:5.361155256813454)[&rate=0.0031781960728349762]:4.964911875964269)[&rate=0.0040365961085819385]:137.8862844571993,(((32[&rate=0.0034376011269433185]:30.921170988372392,34[&rate=5.081962951321871E-4]:30.921170988372392)[&rate=0.0039981684344613105]:18.109870366691073,35[&rate=0.001985748716193951]:49.031041355063465)[&rate=0.0010896253771331308]:1.255897999777062,33[&rate=0.0037184960970158953]:50.28693935484053)[&rate=0.002714357987002619]:97.9254122351365)[&rate=0.0032958632931095236]:85.22097346613731,13[&rate=0.0024914436276759905]:233.43332505611434)[&rate=0.004574648124384356]:176.62803755593197,(((((4[&rate=0.002955431706083132]:37.24089924591985,((5[&rate=0.001228414536089285]:28.538938359687624,42[&rate=0.0014801751567855331]:28.538938359687624)[&rate=0.0019759258521375926]:0.475300701994847,37[&rate=0.005616370975654416]:29.01423906168247)[&rate=0.005684692091061587]:8.226660184237378)[&rate=0.004255667671865268]:5.430584971086141,31[&rate=0.0023988913538379474]:42.67148421700599)[&rate=0.001444452239184408]:11.18582571295962,36[&rate=0.0018346411337757079]:53.85730992996561)[&rate=0.005475445186029514]:50.12405572690676,23[&rate=0.003265010880867386]:103.98136565687237)[&rate=0.003716409420973689]:79.89330718685578,((26[&rate=0.004241161328838174]:4.426871964193393,30[&rate=0.0022726408328446767]:4.426871964193393)[&rate=0.004594903721223724]:62.80986466610041,27[&rate=0.003899535313395454]:67.2367366302938)[&rate=0.0019059329516593726]:116.63793621343434)[&rate=0.004019817978559672]:226.18668976831816)[&rate=0.0031233587682618367]:53.99313238814864,((((3[&rate=0.0015008699224184718]:15.282158692637712,28[&rate=0.0027619318189944534]:15.282158692637712)[&rate=6.774099875556551E-4]:7.04549192460642,(6[&rate=0.005581666753063208]:21.76847745189616,(20[&rate=0.0014379780120840318]:9.976935786477423,((29[&rate=0.004637975251436561]:2.8022794893622724,39[&rate=0.001111510155316107]:2.8022794893622724)[&rate=0.0017355675721768783]:3.7611375300905583,40[&rate=0.0027708155037670873]:6.563417019452831)[&rate=0.0019138364396269095]:3.413518767024592)[&rate=0.003293405056074569]:11.791541665418737)[&rate=0.005276815599069915]:0.5591731653479712)[&rate=0.001555599157676288]:305.55445784881135,((((7[&rate=8.280441352687928E-4]:45.31169812748981,19[&rate=7.810382383653708E-4]:45.31169812748981)[&rate=0.004192775413158541]:107.1501292039168,(10[&rate=0.0015847338866897384]:59.49823956117758,16[&rate=0.0019063133821785366]:59.49823956117758)[&rate=0.005264233602815737]:92.96358777022905)[&rate=0.002382308452405763]:46.055478761273804,(12[&rate=0.0019640724157525104]:54.33713683964957,14[&rate=0.002598446303899156]:54.33713683964957)[&rate=0.007509786967836442]:144.18016925303087)[&rate=0.002539788142542211]:2.0298627225234327,((8[&rate=0.0013807018485602783]:21.093360259585463,18[&rate=0.0013103123855320413]:21.093360259585463)[&rate=0.001969621339379007]:166.7836242507472,((9[&rate=8.606601116366944E-4]:20.745376302544006,15[&rate=0.0012379541519532296]:20.745376302544006)[&rate=0.001337746815071694]:139.94848903646132,(11[&rate=0.0031220880613633878]:21.475180044438254,17[&rate=0.0020658226603012483]:21.475180044438254)[&rate=0.0017048576253086934]:139.21868529456708)[&rate=0.008755195170767192]:27.18311917132735)[&rate=0.006487197418268091]:12.670184304871185)[&rate=0.00517464448189242]:127.3349396508516)[&rate=0.006431642739884298]:99.27620136232395,(((24[&rate=0.002744082770124764]:12.33994924740675,25[&rate=0.0015411663624809303]:12.33994924740675)[&rate=0.003253040103159359]:160.5934367495688,41[&rate=0.007290804781124924]:172.93338599697557)[&rate=0.0037499445571570517]:108.54120872891139,38[&rate=0.0023899557768852883]:281.47459472588696)[&rate=0.002474782568462753]:145.68371510249244)[&rate=0.0014185643703080288]:36.896185171815546)[&rate=1.0]:0.0;
tree STATE_4853000 = ((((1[&rate=0.0036869341314849854]:14.465199463893343,(2[&rate=0.0010554186137561351]:11.03206970744282,(21[&rate=0.010214087331645772]:1.1239867006493414,22[&rate=0.0015530667309531121]:1.1239867006493414)[&rate=0.0026125802891971356]:9.908083006793479)[&rate=8.068388772191243E-4]:3.4331297564505228)[&rate=0.0033571331385799405]:129.52901558795216,(((32[&rate=0.005139612857821138]:18.152206715245875,34[&rate=0.0020652466336652155]:18.152206715245875)[&rate=0.0044772655643794]:33.785791815922906,35[&rate=0.0019630345715753337]:51.93799853116878)[&rate=0.0019204166301828823]:2.17445218239304,33[&rate=0.004168480923694808]:54.11245071356182)[&rate=0.002685121813515084]:89.88176433828369)[&rate=0.004591029778903656]:73.54218775382355,13[&rate=0.0027948285578151513]:217.53640280566907)[&rate=0.0026800906766985323]:241.59574310855265,(((((3[&rate=0.0022330592012704525]:16.885070525993534,28[&rate=0.0021091234079011006]:16.885070525993534)[&rate=8.402920274552727E-4]:36.930670740208036,(6[&rate=0.005200738525500432]:44.676631578374774,((20[&rate=0.004707906544526856]:8.529317433586797,40[&rate=0.0028494427680306905]:8.529317433586797)[&rate=0.00516271443824826]:0.2658478904337116,(29[&rate=0.005059318964371646]:5.638859642033827,39[&rate=0.003927174591718614]:5.638859642033827)[&rate=0.0021746056543979313]:3.156305681986682)[&rate=0.0020796038827754814]:35.881466254354265)[&rate=0.0037647715097277115]:9.139109687826796)[&rate=0.001669884378731]:251.75158937485955,((((7[&rate=0.001961285728187865]:41.53117005373337,19[&rate=0.0015670804722168763]:41.53117005373337)[&rate=0.004330704080653595]:109.80010482529755,(12[&rate=0.00202653264933367]:50.75118987313232,14[&rate=0.0026810805091290377]:50.75118987313232)[&rate=0.006894601827375621]:100.58008500589861)[&rate=0.004561559957600071]:21.01896586249478,(10[&rate=0.001441043655736276]:56.24425274460111,16[&rate=0.0011288885886453748]:56.24425274460111)[&rate=0.0030192045735066945]:116.1059879969246)[&rate=0.0015501490266957851]:6.06982642498545,((8[&rate=0.0015061337475658911]:20.309955287365256,18[&rate=0.0014293496497895198]:20.309955287365256)[&rate=0.002066512997074693]:143.37332341427594,((9[&rate=9.388480508456861E-4]:19.97489541443578,15[&rate=8.968100679882055E-4]:19.97489541443578)[&rate=0.0013681039536985052]:86.91574924532095,(11[&rate=0.0034057187632472972]:22.635485239621847,17[&rate=0.0022534953715101233]:22.635485239621847)[&rate=0.0017429243785338532]:84.25515942013489)[&rate=0.005575820542605549]:56.79263404188447)[&rate=0.010607096840387733]:14.73678846486996)[&rate=0.005088367959735551]:127.14726347454996)[&rate=0.0073453181455565555]:66.34367334108134,(((24[&rate=0.005930733394282096]:8.654874969996301,25[&rate=0.006795069001311869]:8.654874969996301)[&rate=0.0037189653293561134]:157.53702293030648,41[&rate=0.008541303981422372]:166.1918979003028)[&rate=0.00353747589190202]:119.71876933811271,38[&rate=0.0025440304289227403]:285.9106672384155)[&rate=0.00909315148610943]:86.00033674372696)[&rate=0.0013207826945031947]:34.68495877033581,(((((4[&rate=0.002844438352048937]:38.86593998043748,((5[&rate=8.841284700392129E-4]:24.857934655612027,37[&rate=0.002797106726977282]:24.857934655612027)[&rate=0.002504492615981924]:8.373925644486135,42[&rate=0.0016983444623007076]:33.23186030009816)[&rate=0.0039038613841830038]:5.634079680339319)[&rate=0.002798714650815577]:11.368400143867241,31[&rate=0.002616822182520331]:50.23434012430472)[&rate=0.001575675636598365]:19.704760088917695,36[&rate=0.002001311817705955]:69.93910021322242)[&rate=0.0035627161203739995]:28.590089843303204,23[&rate=0.0035616256174147644]:98.52919005652562)[&rate=0.003858694639078235]:98.33371907273259,((26[&rate=0.00252676407715754]:6.106808315699982,30[&rate=0.0013539751901600987]:6.106808315699982)[&rate=0.0028863631553611613]:58.257669577326126,27[&rate=0.0030775519173207168]:64.3644778930261)[&rate=0.0020785432382964034]:132.4984312362321)[&rate=0.004378572923899326]:209.73305362322006)[&rate=0.0031884125973509507]:52.53618316174345)[&rate=1.0]:0.0;
tree STATE_4854000 = ((((((1[&rate=0.0013419066297565023]:5.107158259961401,2[&rate=0.0029312067022253785]:5.107158259961401)[&rate=0.003965852368722533]:4.6302862359238395,(21[&rate=0.003311505672295854]:0.13567381984625396,22[&rate=0.003624452187657545]:0.13567381984625396)[&rate=0.002801104817878478]:9.601770676038987)[&rate=0.0035993848103422635]:129.0844907075231,((32[&rate=0.00618570819532465]:16.198955666779334,34[&rate=0.0022142754117787156]:16.198955666779334)[&rate=0.0036325950301094533]:36.01095503286653,(33[&rate=0.006539862668103239]:40.483196901081406,35[&rate=0.0017674199922518216]:40.483196901081406)[&rate=0.001214359691571234]:11.726713798564461)[&rate=0.0032526250893197043]:86.61202450376246)[&rate=0.00596399447036306]:60.04317045423997,13[&rate=0.0028979542140248507]:198.8651056576483)[&rate=0.005525220294803149]:179.18432908596984,(((((4[&rate=0.003049693823775684]:35.674220679544064,((5[&rate=9.16661424661601E-4]:19.947917720932825,37[&rate=0.0029000308486478487]:19.947917720932825)[&rate=0.0028958347041564527]:3.5333806467313913,42[&rate=0.001820897476505757]:23.481298367664216)[&rate=0.0021124597605646908]:12.192922311879848)[&rate=0.004170013061439405]:12.964597790545888,31[&rate=0.0028056528074172724]:48.63881847008995)[&rate=0.0020191884349755715]:12.12307795684282,36[&rate=0.0022464054452833674]:60.76189642693277)[&rate=0.0035753491548105327]:54.482776090628754,23[&rate=0.0038186335239809035]:115.24467251756153)[&rate=0.003993658864919534]:82.2576426929823,((26[&rate=0.004187069874797932]:4.309524648608461,30[&rate=0.0018128828548376165]:4.309524648608461)[&rate=0.0028899537936240395]:112.65164823529996,27[&rate=0.001048639223470794]:116.96117288390842)[&rate=0.0022230796590437503]:80.54114232663541)[&rate=0.004721107460061168]:180.5471195330743)[&rate=0.008593003736117714]:53.442904456379665,((((3[&rate=0.0023941973814740622]:27.047631081667546,28[&rate=0.0022613183463875784]:27.047631081667546)[&rate=9.464578245563298E-4]:16.63607040562934,(6[&rate=0.005576025280655495]:38.946887340957524,(20[&rate=0.004163133610199693]:12.83053968267515,((29[&rate=0.005852586597333232]:7.915199177699459,39[&rate=0.0029664255812337664]:7.915199177699459)[&rate=0.003927425862783439]:3.499949895743918,40[&rate=0.0024951953854736486]:11.415149073443377)[&rate=0.001659457156608243]:1.415390609231773)[&rate=0.0022691822327201077]:26.116347658282372)[&rate=0.007320406986371921]:4.736814146339363)[&rate=0.0018174249126213745]:265.12547655231737,(((7[&rate=0.002102812658114175]:38.763353651653205,19[&rate=0.0016801614399681911]:38.763353651653205)[&rate=0.005088944729586895]:150.9393994193405,((10[&rate=8.73817482590876E-4]:59.00056164142126,16[&rate=0.0030077324466393175]:59.00056164142126)[&rate=0.0030730256977699643]:127.12575044939126,(12[&rate=0.001906405358808218]:45.37931820929525,14[&rate=0.004887744637058558]:45.37931820929525)[&rate=0.008131651396329403]:140.74699388151726)[&rate=0.001662008216574873]:3.5764409801811894)[&rate=0.004924856229682445]:2.2881382474159864,((8[&rate=0.0016148167825198836]:18.333502115081025,18[&rate=0.002411252495585472]:18.333502115081025)[&rate=0.0022156331563280944]:167.3032982288995,((9[&rate=0.001691237289944795]:26.49124404256682,15[&rate=0.0017900434937399986]:26.49124404256682)[&rate=0.0016028212664298126]:93.68816550641459,(11[&rate=0.0011412093443544432]:20.45750135129127,17[&rate=0.002416108231507658]:20.45750135129127)[&rate=0.0018686942920362215]:99.72190819769014)[&rate=0.002839777235454222]:65.45739079499911)[&rate=0.011372507932548265]:6.35409097442917)[&rate=0.005681490183407356]:116.81828672120457)[&rate=0.009354742449781793]:48.71115713946358,(((24[&rate=0.004224754477149439]:11.681223637432565,25[&rate=0.0020832266571404047]:11.681223637432565)[&rate=0.004128534116287958]:122.18559779720098,41[&rate=0.00915764687969807]:133.86682143463355)[&rate=0.0021760758739224877]:129.2091262454448,38[&rate=0.00282215952809661]:263.07594768007834)[&rate=0.00869751680383898]:94.4443874989995)[&rate=0.002658604584446626]:73.97200402091994)[&rate=1.0]:0.0;
tree STATE_4855000 = ((((((1[&rate=0.001233634388717783]:4.916252543755101,2[&rate=0.002698277898308713]:4.916252543755101)[&rate=0.0021938409650381907]:10.561770871501988,(21[&rate=0.002426603525975477]:1.9714287688926682,22[&rate=0.0021750760464336553]:1.9714287688926682)[&rate=0.001052781439527679]:13.50659464636442)[&rate=0.003475778772578979]:118.83876323604811,(((32[&rate=0.005686612003474812]:15.593438258477212,34[&rate=0.0020356157674996235]:15.593438258477212)[&rate=0.0032043948998033995]:33.16161344509876,33[&rate=0.005377384828464721]:48.75505170357597)[&rate=0.002060540475752986]:3.953731275769563,35[&rate=0.0015536798947259176]:52.708782979345536)[&rate=0.00315437266627885]:81.60800367195966)[&rate=0.00553536447356457]:60.86203844388976,13[&rate=0.004826650986958593]:195.17882509519495)[&rate=0.003137182634264398]:189.5956160267791,(((((4[&rate=0.0023006855025058835]:47.334110166752865,((5[&rate=9.100974198503992E-4]:22.058358846760132,37[&rate=0.0028792643847181474]:22.058358846760132)[&rate=9.814802418332562E-4]:16.250087467375874,42[&rate=0.001652469744550236]:38.308446314136006)[&rate=0.004258969987709834]:9.025663852616859)[&rate=0.005688817643158358]:3.5498309693036987,31[&rate=0.002579277655581719]:50.88394113605656)[&rate=0.0013967860065894199]:23.9203023413735,36[&rate=0.0018945058234673766]:74.80424347743006)[&rate=0.003653244827882234]:58.37147537310962,23[&rate=0.0030337238121970565]:133.17571885053968)[&rate=0.003857416571755721]:101.38111846617863,((26[&rate=0.004557486678028538]:7.682126198530313,30[&rate=9.876206621868833E-4]:7.682126198530313)[&rate=0.002559419096838177]:114.87884495873007,27[&rate=9.301627072034008E-4]:122.56097115726038)[&rate=0.0021913450992788576]:111.99586615945793)[&rate=0.00446740519885058]:150.21760380525575)[&rate=0.0018103116713137728]:74.28564401672861,((((3[&rate=0.0015653331044453603]:34.17100746326038,28[&rate=8.831173553947723E-4]:34.17100746326038)[&rate=0.0016240109701496064]:0.5303068346107764,(6[&rate=0.006654261840341351]:24.914921768104666,((20[&rate=0.0038231979817253095]:10.130952717082252,40[&rate=0.0023268238454916797]:10.130952717082252)[&rate=0.0019912413272693695]:1.2444675526098443,(29[&rate=0.001740329949648043]:4.333051234536751,39[&rate=6.663045243219125E-4]:4.333051234536751)[&rate=0.0026204878607557834]:7.042369035155345)[&rate=0.0023753885473837494]:13.53950149841257)[&rate=0.0028265138415284577]:9.786392529766491)[&rate=0.002019096855374428]:311.4545230684878,(((((7[&rate=7.808213035500126E-4]:37.31437842614629,19[&rate=0.0015445969823581446]:37.31437842614629)[&rate=0.005688283451717175]:145.98231487016085,(8[&rate=0.0012585606521230465]:20.81678105421788,18[&rate=0.0022856175729752026]:20.81678105421788)[&rate=0.0018730045470889336]:162.47991224208926)[&rate=0.003964801885790871]:8.884418737561646,(10[&rate=0.0011364154112366005]:54.625576556738054,16[&rate=0.003911610345705557]:54.625576556738054)[&rate=0.0025087029758411854]:137.55553547713072)[&rate=0.002897583106407464]:10.483852804472377,(12[&rate=0.0017525863255278187]:43.678702988752434,14[&rate=0.0044933751229772135]:43.678702988752434)[&rate=0.008883003031329996]:158.98626184958871)[&rate=0.001396267577137495]:18.020315796674225,((9[&rate=0.0013105944059281624]:18.796429017832168,15[&rate=7.285830971654528E-4]:18.796429017832168)[&rate=0.0026484229210018842]:76.36867193511463,(11[&rate=0.002954037955121147]:19.692799388190334,17[&rate=0.0022211636302693107]:19.692799388190334)[&rate=0.0032580124401503847]:75.47230156475646)[&rate=0.002775137825636729]:125.52017968206857)[&rate=0.0053184349217992215]:125.47055673134355)[&rate=0.006843016579196177]:65.79778528805116,(((24[&rate=0.002400431418281351]:21.256531768782214,25[&rate=0.0019151407309103083]:21.256531768782214)[&rate=0.003962906226571093]:144.55319232635344,41[&rate=0.00875840729599803]:165.80972409513566)[&rate=0.004350675577174581]:137.5569414814459,38[&rate=0.0026538573452898114]:303.36666557658157)[&rate=0.007316532578254056]:108.58695707782852)[&rate=0.0037862878108817]:47.10646248429259)[&rate=1.0]:0.0;
tree STATE_4856000 = (((((((1[&rate=0.0032058488493824353]:4.331472270952896,2[&rate=0.005334816085318065]:4.331472270952896)[&rate=0.0030953281004981884]:10.143411857680078,(21[&rate=0.002247391170601909]:2.0077332259726575,22[&rate=0.0061782677562076315]:2.0077332259726575)[&rate=0.0030349147904044356]:12.467150902660318)[&rate=0.00328432442223376]:126.86937450177045,((32[&rate=0.009365199670147387]:8.930652761460522,34[&rate=0.0033524263837034435]:8.930652761460522)[&rate=0.0028276047951674215]:33.80083596117768,(33[&rate=0.006153453881603137]:42.33067655244763,35[&rate=0.0017422649120047463]:42.33067655244763)[&rate=0.0029493913126650397]:0.40081217019057647)[&rate=0.0027867711947196375]:98.61276990776523)[&rate=0.0049255340629641665]:80.6899792487338,13[&rate=0.002431833779866121]:222.03423787913724)[&rate=0.0023760046787527312]:203.13125269040185,(((((4[&rate=0.002130772591650781]:42.32788730458727,((5[&rate=8.428838431645626E-4]:22.11813699687029,37[&rate=0.002801135271638131]:22.11813699687029)[&rate=9.089948175778611E-4]:12.27771909945195,42[&rate=0.0014164044809175428]:34.39585609632224)[&rate=0.002113092919347858]:7.93203120826503)[&rate=0.009497200110362277]:5.20166133440803,31[&rate=0.002573455609910624]:47.5295486389953)[&rate=0.001293628936407829]:26.055542974250436,36[&rate=0.0018130560368093554]:73.58509161324574)[&rate=0.003383441127630461]:56.29745322835183,23[&rate=0.002809673700685877]:129.88254484159756)[&rate=0.00338905988423637]:114.98658630008566,((26[&rate=0.0014379326320163393]:5.274695191493615,30[&rate=0.001255013583451749]:5.274695191493615)[&rate=0.0022205420420962187]:181.08344551708691,27[&rate=8.422722102718047E-4]:186.35814070858052)[&rate=0.0019113706495169642]:58.510990433102705)[&rate=0.004126868426903289]:180.29635942785586)[&rate=0.008827665491160807]:27.582556783493942,(((24[&rate=0.0027821455485585087]:20.558101024302342,25[&rate=0.001059067001200022]:20.558101024302342)[&rate=0.004056043891063145]:129.17318857914876,41[&rate=0.008834525989555664]:149.7312896034511)[&rate=0.0034132653631452955]:141.12783958236463,38[&rate=0.0024142691786244444]:290.85912918581573)[&rate=0.006760270827364452]:161.8889181672173)[&rate=0.00710825540293278]:26.21269343944971,(((3[&rate=0.0014497282973208452]:37.317405465512586,28[&rate=6.155808904451004E-4]:37.317405465512586)[&rate=0.0011506919240373845]:4.227862277689773,(6[&rate=0.005404198931353139]:31.469953621891577,((20[&rate=0.0012033130906454533]:10.356003557374883,(29[&rate=0.003611894046337278]:9.307734797148212,39[&rate=0.0014000745344407704]:9.307734797148212)[&rate=0.002733620781341923]:1.0482687602266711)[&rate=0.0015591854704468204]:1.5911656074488718,40[&rate=0.0021437601983206648]:11.947169164823755)[&rate=0.001817320264784487]:19.52278445706782)[&rate=0.002843841735028626]:10.075314121310782)[&rate=0.001810061160849865]:406.0179366571845,((((7[&rate=7.231551774460644E-4]:37.924018426074106,19[&rate=0.002183279362489788]:37.924018426074106)[&rate=0.0031842456247217895]:188.93801976211125,((8[&rate=0.0011656119621413447]:20.92768771285107,18[&rate=0.0029570784664168107]:20.92768771285107)[&rate=0.0017928014506458552]:187.27937945928738,((9[&rate=7.541232727968749E-4]:22.380281845465355,15[&rate=5.679515452130627E-4]:22.380281845465355)[&rate=0.0019096570397278893]:75.66824284773855,(11[&rate=0.0027358728967841065]:19.84999191512465,17[&rate=0.002057123661817835]:19.84999191512465)[&rate=0.0030173979034239067]:78.19853277807927)[&rate=0.0030802379123723513]:110.15854247893455)[&rate=0.002250462464299151]:18.654971016046886)[&rate=0.0033225584652183545]:2.413434403046068,(12[&rate=0.0016231522750010804]:59.26620568084513,14[&rate=0.004161525139766375]:59.26620568084513)[&rate=0.005864322003724142]:170.0092669103863)[&rate=9.505956612223872E-4]:0.07984127311621592,(10[&rate=0.002164261284970942]:54.12803062075828,16[&rate=0.003781352262030475]:54.12803062075828)[&rate=0.003002101326135045]:175.22728324358934)[&rate=0.004696723506926323]:218.20789053603926)[&rate=0.002851639890845229]:31.397536392095844)[&rate=1.0]:0.0;
tree STATE_4857000 = (((((((1[&rate=0.0034655334402710464]:2.035969240476119,2[&rate=0.003923209285559142]:2.035969240476119)[&rate=0.00737984635422461]:3.5167604741891823,(21[&rate=0.0024294374504247583]:1.0996466226774135,22[&rate=0.0059223480659916]:1.0996466226774135)[&rate=0.0032807531448483117]:4.453083091987888)[&rate=0.0033651361608357817]:128.93397339182673,((32[&rate=0.005358223612462297]:22.757426508357966,34[&rate=0.0019180637723572082]:22.757426508357966)[&rate=0.00395666669470367]:22.93139265015659,(33[&rate=0.006651904441461526]:34.07585196658935,35[&rate=0.0018833942578192538]:34.07585196658935)[&rate=0.0015563596368991324]:11.612967191925208)[&rate=0.002783549989433464]:88.79788394797748)[&rate=0.005865769817579943]:26.382035856631063,13[&rate=0.0052253985984744185]:160.8687389631231)[&rate=0.002719260095594715]:200.69518443010767,(((((4[&rate=0.004081534323360459]:40.15512501180341,((5[&rate=0.0010802503056970576]:23.481824281140227,37[&rate=0.0035899694341336736]:23.481824281140227)[&rate=0.002112197334119875]:13.857473903893144,42[&rate=0.0015311380305765428]:37.33929818503337)[&rate=0.0028549453938660446]:2.815826826770042)[&rate=0.004427117844380283]:9.257057672925548,31[&rate=0.0027819142112443635]:49.41218268472896)[&rate=0.0011188016378196803]:19.056838335265326,36[&rate=0.0019423912289189516]:68.46902101999429)[&rate=0.0035575767713788265]:54.67878189125345,23[&rate=0.0029068866415700493]:123.14780291124774)[&rate=0.0038435271165724104]:93.94577397489849,((26[&rate=0.004263394532770467]:2.4505360462549746,30[&rate=0.0032699730678388593]:2.4505360462549746)[&rate=0.0024004134517741265]:122.10324536984419,27[&rate=9.104991057423801E-4]:124.55378141609916)[&rate=0.0020661981315587105]:92.53979547004707)[&rate=0.004745285729358375]:144.47034650708454)[&rate=0.007074687953713147]:41.18944524934636,(((24[&rate=0.0030075087401853265]:21.279511868851795,25[&rate=0.0011448550073885344]:21.279511868851795)[&rate=0.00438459715354147]:104.4574137353703,41[&rate=0.00955015245077654]:125.7369256042221)[&rate=0.0036897513926077894]:136.03070156857154,38[&rate=0.00260983314105731]:261.76762717279365)[&rate=0.004134047374606514]:140.98574146978348)[&rate=0.0026097265808710823]:12.545921641705547,(((3[&rate=0.001426824190773338]:34.322492085729614,28[&rate=6.058553919986535E-4]:34.322492085729614)[&rate=0.0014679502298809454]:6.365288681576573,(6[&rate=0.00659614790560399]:24.778792220312205,(20[&rate=0.004505056476508896]:12.374559303215207,((29[&rate=0.003904469670399152]:8.257806132756627,39[&rate=0.0015134853032484927]:8.257806132756627)[&rate=0.006587682622637602]:0.7188527568442691,40[&rate=0.004131368117002738]:8.976658889600897)[&rate=6.55585774065396E-4]:3.3979004136143107)[&rate=0.003078788052728659]:12.404232917096998)[&rate=0.0026494526994453524]:15.908988546993982)[&rate=0.0030044831923306237]:288.1768958949922,(((7[&rate=0.002053375549001389]:44.37215134706649,19[&rate=0.0012224929967074095]:44.37215134706649)[&rate=0.003550697415595622]:121.7246451321946,(12[&rate=0.0021021724398346425]:45.56195637781764,14[&rate=0.005389662813053113]:45.56195637781764)[&rate=0.012894531761571971]:120.53484010144345)[&rate=0.007761135714579926]:33.20931288052438,(((8[&rate=0.0012600304702322224]:21.666839993090427,18[&rate=7.748389602747912E-4]:21.666839993090427)[&rate=0.002010964120705432]:149.14185975897897,(10[&rate=0.0024411679245663867]:58.7907529059839,16[&rate=0.0038040160975517452]:58.7907529059839)[&rate=0.0036617940352421307]:112.0179468460855)[&rate=0.002844775564425691]:16.30211621164804,((9[&rate=0.0022001035875705657]:18.988921182247545,15[&rate=7.497614914086616E-4]:18.988921182247545)[&rate=0.0019765587991924867]:98.77044434396007,(11[&rate=0.0029574878472398906]:20.53741108028964,17[&rate=0.0010309383879826782]:20.53741108028964)[&rate=0.0032618173308244644]:97.22195444591797)[&rate=0.0033297475928640227]:69.35145043750983)[&rate=0.002854174120316087]:12.195293396068024)[&rate=0.004357677385937832]:129.55856730251293)[&rate=0.004685143507860698]:86.43461362198428)[&rate=1.0]:0.0;
tree STATE_4858000 = (((((((1[&rate=0.006659647047153244]:2.4694567873191935,2[&rate=0.0041892374377826645]:2.4694567873191935)[&rate=0.003152156329957779]:6.336132743448712,(21[&rate=0.0033359823535479643]:2.0472585349789627,22[&rate=0.002030811102684093]:2.0472585349789627)[&rate=0.0014926531001003876]:6.758330995788943)[&rate=0.0036046493348662898]:86.08378223107287,((32[&rate=0.002147999670256862]:22.438858988497476,34[&rate=0.0020481253938682675]:22.438858988497476)[&rate=0.004802648698871176]:18.36969281486986,(33[&rate=0.007019616443228819]:40.03441976634271,35[&rate=0.0033831058533249315]:40.03441976634271)[&rate=0.002672838051076851]:0.7741320370246285)[&rate=0.006180996740647137]:54.08081995847344)[&rate=0.0032364463896397055]:95.41711545954698,13[&rate=0.0036634251074068175]:190.30648722138775)[&rate=0.0029741374888753386]:221.89291969492731,(((((4[&rate=0.0043582983079577566]:37.22940127973954,((5[&rate=0.0010564397503608624]:17.6369627588454,37[&rate=0.0038334009886563615]:17.6369627588454)[&rate=0.002354895448244764]:6.373079832406461,42[&rate=0.001967944358743326]:24.01004259125186)[&rate=0.004540997607339719]:13.21935868848768)[&rate=0.0018306119636034035]:9.728492025868782,31[&rate=0.003198543724923565]:46.95789330560832)[&rate=0.005054876611860381]:10.56617662193851,36[&rate=0.002216833812028992]:57.52406992754683)[&rate=0.0038130084252671194]:66.66095171846392,23[&rate=0.003206963629385604]:124.18502164601075)[&rate=0.004008323617244884]:107.41396076916008,((26[&rate=0.004552490241716606]:3.277975696967844,30[&rate=0.0034917060496249368]:3.277975696967844)[&rate=0.0025631826309505945]:132.94779908670293,27[&rate=9.722389664205733E-4]:136.22577478367077)[&rate=0.0022681280551163476]:95.37320763150007)[&rate=0.004647615514375167]:180.60042450114423)[&rate=0.003614853164488416]:66.63157702492106,(((24[&rate=0.004786357258288275]:14.077792771260034,25[&rate=0.0022261308956652817]:14.077792771260034)[&rate=0.0026240399054511233]:118.591738628779,41[&rate=0.011367862589448339]:132.66953140003903)[&rate=0.003939949042973445]:154.7619381257029,38[&rate=0.002786802820111339]:287.43146952574193)[&rate=0.0037102485612059174]:191.3995144154942)[&rate=0.002483836465622665]:12.893412307780522,(((3[&rate=0.0019252800081339932]:26.98430648792612,28[&rate=0.002532520622273185]:26.98430648792612)[&rate=0.0020214975627398635]:21.43719748382037,(6[&rate=0.008252822376014282]:26.397873171748145,(20[&rate=0.004432126753592396]:11.759979711295635,((29[&rate=0.004169227111622692]:7.083580592549375,39[&rate=0.003394161536596583]:7.083580592549375)[&rate=0.0026143866122930633]:4.333171969878385,40[&rate=0.005183661310484371]:11.41675256242776)[&rate=0.002328462615627079]:0.3432271488678751)[&rate=0.00292824771407249]:14.63789346045251)[&rate=0.0020036575962703615]:22.023630799998344)[&rate=0.003227416871520841]:295.342951679055,((((7[&rate=8.84351922920793E-4]:43.07836666213079,19[&rate=0.0013053887917947005]:43.07836666213079)[&rate=0.004912013653022986]:135.2395951674954,(((9[&rate=0.0023492899932655463]:18.723106700823937,15[&rate=0.0020115495687134124]:18.723106700823937)[&rate=0.0020985692472216383]:83.99679101897559,(11[&rate=0.002867146394235812]:22.304367729489787,17[&rate=9.994466366252015E-4]:22.304367729489787)[&rate=0.0035533290790302017]:80.41552999030974)[&rate=0.003331434090286916]:48.26401848391555,(12[&rate=0.001815456248937082]:53.95153059126,14[&rate=0.0023204220876449537]:53.95153059126)[&rate=0.011057272046052578]:97.03238561245507)[&rate=0.00664351774316737]:27.33404562591113)[&rate=0.0030798955011481404]:4.47499177823812,(8[&rate=0.0013454716367218762]:21.363538937618358,18[&rate=8.273798679524504E-4]:21.363538937618358)[&rate=0.0021922054616164972]:161.42941467024596)[&rate=0.0011463154764996685]:9.696053167192446,(10[&rate=0.0026067006160366483]:47.33652080646405,16[&rate=0.004061961901561026]:47.33652080646405)[&rate=0.0031351723735631573]:145.1524859685927)[&rate=0.006253432286557179]:151.27544887574473)[&rate=0.002765955583617823]:147.95994059821516)[&rate=1.0]:0.0;
tree STATE_4859000 = (((((((1[&rate=0.0022145483646968823]:8.315115918929681,2[&rate=0.004043549570150214]:8.315115918929681)[&rate=0.003042534724351386]:3.969551619416393,(21[&rate=0.0035043285904370913]:2.384021818755826,22[&rate=8.038042277518512E-4]:2.384021818755826)[&rate=0.002619170644855532]:9.900645719590248)[&rate=0.004000110847149845]:99.74329670580548,((32[&rate=0.0025400233896486946]:27.7935871311316,34[&rate=0.0019768983446316847]:27.7935871311316)[&rate=0.001802148165435319]:29.119420679220656,(33[&rate=0.0069408698287302525]:36.408308942436655,35[&rate=0.0023635513268117493]:36.408308942436655)[&rate=0.0014813406519887525]:20.5046988679156)[&rate=0.007959225594065698]:55.11495643379929)[&rate=0.0025149588638194846]:64.93140282605091,13[&rate=0.0034506966765437694]:176.95936707020246)[&rate=0.00455623053595183]:214.76003445016067,(((((4[&rate=0.004072976091600107]:31.546308650471513,((5[&rate=0.0016305244091280493]:17.701114088063523,37[&rate=0.0051247438271828]:17.701114088063523)[&rate=0.005885972058546448]:1.217591014466283,42[&rate=0.0035229573551355297]:18.918705102529806)[&rate=0.0030527739983245957]:12.627603547941707)[&rate=0.0034931720208857603]:12.4552841690213,31[&rate=0.003087308918560979]:44.001592819492814)[&rate=0.0029513102599009627]:34.07496048486003,36[&rate=0.0021397396401741818]:78.07655330435284)[&rate=0.003517867502250406]:65.70765772027414,23[&rate=0.003019317568977131]:143.78421102462698)[&rate=0.003979529500255053]:85.33512393677944,((26[&rate=0.002056900615653378]:5.477811644004329,30[&rate=0.004070186445533963]:5.477811644004329)[&rate=0.003355051437806944]:132.07711803141942,27[&rate=9.20057728293716E-4]:137.55492967542375)[&rate=0.004315287686553951]:91.56440528598267)[&rate=0.007291332803650414]:162.6000665589567)[&rate=0.003176941574585512]:92.65727777725249,(((24[&rate=0.0018441703800065586]:13.702456919323735,25[&rate=0.004526972711309974]:13.702456919323735)[&rate=0.009095817595726008]:112.8384607899294,41[&rate=0.010502564577479839]:126.54091770925314)[&rate=0.003956155955141442]:170.32730549372533,38[&rate=0.0027415601480190095]:296.86822320297847)[&rate=0.003569774898871018]:187.50845609463715)[&rate=0.0011901650290678917]:7.4595666512193475,(((3[&rate=0.0014602519614523967]:24.672691865750018,28[&rate=0.0019208209665487735]:24.672691865750018)[&rate=0.0015387452991864803]:12.129125686750804,(6[&rate=0.006656535268784906]:26.63655277094582,((20[&rate=0.005283036313488448]:8.455562416446496,(29[&rate=0.0038016199303735096]:5.038358483955864,39[&rate=0.0018873214647690546]:5.038358483955864)[&rate=0.0028217357231307668]:3.417203932490631)[&rate=6.307378347865713E-4]:5.296866546258629,40[&rate=0.001385359193554604]:13.752428962705125)[&rate=0.0013381919883410343]:12.884123808240695)[&rate=0.0035138504372716306]:10.165264781555003)[&rate=0.0032911735079182245]:303.3052896937688,(((((7[&rate=9.33989464232592E-4]:40.94406216087895,19[&rate=0.0013786585936684831]:40.94406216087895)[&rate=0.004473867894478556]:126.78353820580679,(8[&rate=0.0037598142452495453]:20.793953760608556,18[&rate=0.0012109458227288377]:20.793953760608556)[&rate=0.0016127530174756988]:146.9336466060772)[&rate=0.002376866827516356]:38.52274396437298,((9[&rate=0.0022675894320891335]:18.638885240431804,15[&rate=0.0028409546201032805]:18.638885240431804)[&rate=0.0020255879270548306]:101.92576664654031,(11[&rate=0.0027674364946267916]:21.709698593519878,17[&rate=0.0027098305558289544]:21.709698593519878)[&rate=0.002478698514692352]:98.85495329345224)[&rate=0.0037993240552970267]:85.68569244408661)[&rate=0.0027234473212065383]:16.715977408865257,(12[&rate=0.004041964558757584]:51.27470832451472,14[&rate=0.0020331836416427438]:51.27470832451472)[&rate=0.00927203340143968]:171.69161341540928)[&rate=0.003094664928926579]:16.24860977471181,(10[&rate=0.001766847760640949]:50.040071818621115,16[&rate=0.003920700257495748]:50.040071818621115)[&rate=0.0030261414139762417]:189.17485969601466)[&rate=0.006886892666904718]:100.89217573163387)[&rate=0.005772117626420431]:151.7291387025653)[&rate=1.0]:0.0;
tree STATE_4860000 = ((((((1[&rate=0.0017019472310944642]:5.430275344101973,2[&rate=0.0031075898383697447]:5.430275344101973)[&rate=0.004842885290811348]:5.030397948591161,(21[&rate=0.0026821001231054848]:1.468393337976137,22[&rate=6.152058411671515E-4]:1.468393337976137)[&rate=0.003063900731632341]:8.992279954716997)[&rate=0.002981813582737256]:136.8571616092571,((32[&rate=0.0019520846073368475]:44.361680334952155,34[&rate=0.0015193060207839056]:44.361680334952155)[&rate=0.0016242346619527654]:29.576302080011104,(33[&rate=0.004266658572442885]:55.987416610199546,35[&rate=0.0014529110585257778]:55.987416610199546)[&rate=0.002699268369190291]:17.950565804763713)[&rate=0.0054874062255756174]:73.37985248698699)[&rate=9.039224899087003E-4]:12.53032081323164,13[&rate=0.0048302004836170975]:159.8481557151819)[&rate=0.005366280404219842]:166.38395888517553,(((((4[&rate=0.0031302050079008207]:38.23088983381773,((5[&rate=0.0019990717056695907]:6.015968871509031,37[&rate=0.006283089248080972]:6.015968871509031)[&rate=0.002920305216704381]:8.352678073133998,42[&rate=6.850180448915462E-4]:14.368646944643029)[&rate=0.00234614891976716]:23.8622428891747)[&rate=0.0020902971047882767]:18.365229312656275,31[&rate=0.0027123285573196383]:56.596119146474)[&rate=0.0018587324186796587]:11.266132847129406,36[&rate=0.0016254571156934148]:67.86225199360341)[&rate=0.0031748377540607377]:89.0606402713128,23[&rate=0.002410257890589068]:156.92289226491621)[&rate=0.003129084350773333]:70.37872195403187,((26[&rate=0.0027315068003262097]:4.814593088677996,30[&rate=0.0012683579515109474]:4.814593088677996)[&rate=0.00263188909367654]:115.40180884505956,27[&rate=0.001259951545244611]:120.21640193373756)[&rate=0.003707607022093221]:107.08521228521053)[&rate=0.005480816025050249]:98.93050038140933)[&rate=0.004424228322093447]:158.53568364018616,((((3[&rate=0.0011222476881123976]:42.704679035552516,28[&rate=0.0014762088638752048]:42.704679035552516)[&rate=0.0011825721863015222]:6.806992558247167,(6[&rate=0.005589900333520506]:30.89853422892416,((20[&rate=0.004060172795884672]:12.95241928732733,(29[&rate=0.0029216596111949584]:5.172498568933594,39[&rate=0.0014504634860790235]:5.172498568933594)[&rate=0.002168589034866295]:7.779920718393737)[&rate=0.0014664229484897926]:6.199945419020882,40[&rate=8.295061039069959E-4]:19.152364706348212)[&rate=0.0012189454307106942]:11.746169522575947)[&rate=0.003508331215762815]:18.613137364875524)[&rate=0.002518095677727454]:267.7498425670847,(((((7[&rate=7.177990816830228E-4]:42.70592869147839,19[&rate=0.001059540723302211]:42.70592869147839)[&rate=0.0035013967289529925]:143.92943567689906,(8[&rate=0.0028895306809015456]:21.66627350394824,18[&rate=9.306483989483108E-4]:21.66627350394824)[&rate=0.0023381803119918772]:164.9690908644292)[&rate=0.0020209961645722267]:25.531716884907496,((9[&rate=0.001965209289766349]:23.967962790640406,15[&rate=0.0013139984498070677]:23.967962790640406)[&rate=0.0017044163570145278]:68.48393762503815,(11[&rate=0.0021268584395556997]:22.62521200993747,17[&rate=0.0020825865376209703]:22.62521200993747)[&rate=0.0019882625345400595]:69.8266884057411)[&rate=0.0021242196701167504]:119.71518083760638)[&rate=0.003054482773629227]:7.22391107196276,(10[&rate=0.0013578758097703204]:51.714109868070146,16[&rate=0.0013786478225008472]:51.714109868070146)[&rate=0.002302497392136678]:167.67688245717756)[&rate=0.003601758460106724]:16.294015504710416,(12[&rate=0.00358813891126116]:46.118819050912315,14[&rate=0.0018049008674535314]:46.118819050912315)[&rate=0.006574207335766898]:189.5661887790458)[&rate=0.005210802107743531]:81.57650633092629)[&rate=0.004964124150193462]:108.26200713891222,(((24[&rate=0.0018308548886718239]:16.417972449336464,25[&rate=0.0044942865416569226]:16.417972449336464)[&rate=0.006683312458518661]:107.05526231123397,41[&rate=0.01067525021857385]:123.47323476057043)[&rate=0.0016516456426970184]:193.45139007806551,38[&rate=0.0020590476722332106]:316.92462483863596)[&rate=0.002813806137293284]:108.59889646116068)[&rate=0.0024683517319897767]:59.24427694074694)[&rate=1.0]:0.0;
tree STATE_4861000 = (((((((1[&rate=0.0028257351158624206]:6.101950263535002,2[&rate=0.0035978085645177456]:6.101950263535002)[&rate=0.0029651931781853585]:3.0780970263041176,(21[&rate=0.006961175795798424]:0.1967941397056445,22[&rate=9.432070750242609E-4]:0.1967941397056445)[&rate=0.0014088495184241961]:8.983253150133475)[&rate=0.002942192917421509]:136.60336311737606,13[&rate=0.005688573743388807]:145.78341040721517)[&rate=8.919116751756299E-4]:77.18323208688281,(((32[&rate=0.001926146402606083]:30.32791030212885,34[&rate=0.001161930432777664]:30.32791030212885)[&rate=0.003718980249161854]:38.887208643028394,35[&rate=0.0013990340746504542]:69.21511894515724)[&rate=0.0011543208227248777]:48.09505941384252,33[&rate=0.002027054636352435]:117.31017835899976)[&rate=0.001968576488583053]:105.65646413509822)[&rate=0.005005619713974796]:205.3101672471949,(((((4[&rate=0.0030886126006096954]:42.998159621455706,((5[&rate=0.0019725091628331084]:9.176812317517225,37[&rate=0.006199603084597054]:9.176812317517225)[&rate=0.002881501840034332]:17.793676138139226,42[&rate=6.759159095838534E-4]:26.97048845565645)[&rate=0.002314974609720044]:16.027671165799255)[&rate=0.007168092256094561]:10.766394494173959,31[&rate=0.002676288657841718]:53.764554115629664)[&rate=0.001638608049478369]:24.57913923006646,36[&rate=8.575537614803867E-4]:78.34369334569612)[&rate=0.005014302041683387]:51.66646100171624,23[&rate=0.002489154121551905]:130.01015434741237)[&rate=0.002835468770195527]:171.45979677428073,((26[&rate=0.002695212071184015]:4.305163143456107,30[&rate=0.0012515047229294228]:4.305163143456107)[&rate=0.0028511159380903645]:131.52773650481313,27[&rate=0.001359732724957699]:135.83289964826923)[&rate=0.0017893494733556513]:165.63705147342387)[&rate=0.004902988015883815]:126.80685861959978)[&rate=0.007076894022251141]:40.183251084279846,(((24[&rate=0.0028107092623798602]:9.771505670311894,25[&rate=0.002496293528019172]:9.771505670311894)[&rate=0.004947528937830972]:101.0383324196449,41[&rate=0.009428102718888616]:110.8098380899568)[&rate=0.0016446774640539689]:197.6242050668806,38[&rate=0.0020430641375228475]:308.4340431568374)[&rate=0.002500496552831706]:160.02601766873534)[&rate=0.0021754718485209627]:12.369335337928078,(((3[&rate=0.0011411940712229647]:42.21604291208158,28[&rate=0.0014961716325908024]:42.21604291208158)[&rate=0.002268681949268596]:4.969745696543349,(6[&rate=0.0071206350614748054]:34.13142949527537,((20[&rate=0.0018875098439309257]:11.305242143678889,(29[&rate=0.001467767207019584]:8.774712492221006,39[&rate=0.001431190541362659]:8.774712492221006)[&rate=0.0019802593578493]:2.530529651457883)[&rate=0.001460807474252449]:2.090893377904088,40[&rate=0.001964544816334742]:13.396135521582977)[&rate=0.002148406723198701]:20.735293973692393)[&rate=0.0015639135578674208]:13.054359113349562)[&rate=0.0026110402202395655]:346.60574479631697,((((7[&rate=7.492732383953644E-4]:41.25048154954203,19[&rate=5.036382968855389E-4]:41.25048154954203)[&rate=0.0026610385327202573]:164.87347026686012,((8[&rate=0.0028511362189907654]:20.887942485292587,18[&rate=0.0010930362146898377]:20.887942485292587)[&rate=0.0023071118841723848]:162.60406961874529,((9[&rate=0.0019390966916647547]:23.224653834595255,15[&rate=0.0012965387758603559]:23.224653834595255)[&rate=0.0015659205613100687]:102.17975225538763,(11[&rate=0.0017269325256676364]:21.861472015617963,17[&rate=0.0010490131261490956]:21.861472015617963)[&rate=0.0017291310186049844]:103.54293407436492)[&rate=0.002011264871634041]:58.087606014055)[&rate=0.006758853334736344]:22.63193971236427)[&rate=0.0017243589325445347]:4.9006659533791606,(10[&rate=0.0013398331181308564]:53.18670667916248,16[&rate=0.0013603291241491146]:53.18670667916248)[&rate=0.002255411393136263]:157.83791109061883)[&rate=0.003553900315210477]:61.16211908226447,(12[&rate=0.0035404617352858517]:47.50627899037932,14[&rate=0.003049745809149473]:47.50627899037932)[&rate=0.006486852958529757]:224.68045786166647)[&rate=0.006057759415013134]:121.60479655289612)[&rate=0.004118825025298249]:87.0378627585589)[&rate=1.0]:0.0;
tree STATE_4862000 = ((((((1[&rate=0.0015415749456936152]:2.417552882961033,2[&rate=0.003594202209691805]:2.417552882961033)[&rate=0.002962220941465079]:15.843244918232493,(21[&rate=0.0038936579593458562]:0.4831982808034818,22[&rate=9.422616274480831E-4]:0.4831982808034818)[&rate=0.0011134797954206143]:17.777599520390044)[&rate=0.0028199159400247266]:127.69302265475807,13[&rate=0.005035045147395414]:145.9538204559516)[&rate=0.0022774769528693443]:33.65956393917179,(((32[&rate=0.0021556595597510353]:25.527410281656408,34[&rate=0.0013003821733352798]:25.527410281656408)[&rate=0.0033296134228455155]:28.213768915949615,35[&rate=0.0013730711305563476]:53.74117919760602)[&rate=0.0020994433661483767]:4.816535439188655,33[&rate=0.003181657936370012]:58.55771463679468)[&rate=0.003496113751477134]:121.05566975832869)[&rate=0.005148008627135856]:212.62828275598997,(((((4[&rate=0.0030855166512955704]:45.7680927397915,((5[&rate=0.0015050255310639286]:21.415900266385737,37[&rate=0.0047303004217125145]:21.415900266385737)[&rate=0.002968509421042732]:15.155417499735005,42[&rate=0.00218733317487615]:36.57131776612074)[&rate=0.001797821831886527]:9.196774973670756)[&rate=0.002217274792902735]:16.851463778922934,31[&rate=0.0026736060119077446]:62.61955651871443)[&rate=0.004445606436689555]:15.342243516711974,36[&rate=6.910209198633116E-4]:77.9618000354264)[&rate=0.00400749059009746]:58.71867055666378,23[&rate=0.0022796169114178964]:136.6804705920902)[&rate=0.0025067268736776874]:141.31660514528264,((26[&rate=0.002359713639260892]:5.113884302633144,30[&rate=0.0023659005257683635]:5.113884302633144)[&rate=0.0021097401844105334]:163.69145389270832,27[&rate=9.208534354994501E-4]:168.80533819534148)[&rate=0.0017041740987591965]:109.19173754203135)[&rate=0.007244927161715998]:114.24459141374052)[&rate=0.004801303594879369]:93.2962635102196,((((3[&rate=0.0011400501663507937]:26.955630715164066,28[&rate=0.0014946719069409045]:26.955630715164066)[&rate=8.808174404826412E-4]:16.037986190122137,(6[&rate=0.00711349751200345]:33.52379485394877,((20[&rate=0.0025292031043004154]:14.356551685186338,(29[&rate=0.0014662959532673425]:6.762370429472334,39[&rate=7.273728251402784E-4]:6.762370429472334)[&rate=0.002384906591706305]:7.594181255714004)[&rate=0.0034630211979932092]:1.3893797540382877,40[&rate=0.0017956077511633156]:15.745931439224625)[&rate=0.001600427121536749]:17.777863414724145)[&rate=0.003976452357652287]:9.469822051337431)[&rate=0.002548591147749724]:303.1600556684515,(((((7[&rate=0.0013210742431130765]:42.2778470912211,19[&rate=0.001355238582682362]:42.2778470912211)[&rate=0.004709133138528357]:89.89377864116537,(8[&rate=5.144230258129609E-4]:19.592599545908364,18[&rate=0.0010919405820687333]:19.592599545908364)[&rate=0.0025549481362285844]:112.5790261864781)[&rate=0.0016747164968345712]:58.66648243963323,((9[&rate=0.001105561278641496]:21.821700375972075,15[&rate=0.001295239157276572]:21.821700375972075)[&rate=0.0016411510898217635]:97.15290855790788,(11[&rate=0.001725201490973507]:20.521295974240186,17[&rate=0.0010479616211893062]:20.521295974240186)[&rate=0.0018180063994021117]:98.45331295963976)[&rate=0.003284404849714829]:71.86349923813975)[&rate=0.005839286929005238]:15.784710207103387,(10[&rate=0.001018334037255064]:50.063803304836135,16[&rate=0.0013589655636889707]:50.063803304836135)[&rate=0.002276502431675233]:156.55901507428695)[&rate=0.0030088045639482587]:26.13743804536921,(12[&rate=0.0023177478972828676]:37.831176573451685,14[&rate=0.0037051895859405454]:37.831176573451685)[&rate=0.006077669277996612]:194.92907985104063)[&rate=0.007437605033411483]:113.39341614924541)[&rate=0.003581587800216647]:131.98496353890386,(((24[&rate=0.0021885245913803976]:20.63630197689265,25[&rate=0.003601800149219189]:20.63630197689265)[&rate=0.005761877177659557]:84.72045029352428,41[&rate=0.009418652220583882]:105.35675227041693)[&rate=8.54580695825519E-4]:196.7914017504976,38[&rate=0.0020410162202754633]:302.14815402091455)[&rate=0.003990863098019147]:175.99048209172702)[&rate=0.0013958102325452003]:7.399294548691387)[&rate=1.0]:0.0;
tree STATE_4863000 = ((((((1[&rate=0.002670930344084963]:5.6217237250415515,2[&rate=0.00402429619761323]:5.6217237250415515)[&rate=0.002057390731893831]:8.309698423401999,(21[&rate=0.002454933789106947]:1.2949565267476209,22[&rate=0.0010550157345825362]:1.2949565267476209)[&rate=0.0014547004541092166]:12.63646562169593)[&rate=0.00314770673119337]:138.27349898288534,(((32[&rate=0.0035626761847855756]:25.573395967773056,34[&rate=0.0020710690730889013]:25.573395967773056)[&rate=0.003883430843474681]:26.302623119402906,33[&rate=0.0034264203652334103]:51.87601908717596)[&rate=0.0013873760172242596]:7.130895923246129,35[&rate=0.0013756610628753883]:59.00691501042209)[&rate=0.0039150474822082]:93.1980061209068)[&rate=0.0027321686116282087]:13.084765828859048,13[&rate=0.005637555112184903]:165.28968696018794)[&rate=0.00595672669592586]:236.14351739092527,(((((4[&rate=0.003404872186369969]:38.3932042978911,((5[&rate=0.0016851218069032197]:21.044550622762472,37[&rate=0.006226240523374209]:21.044550622762472)[&rate=0.0019345438881222803]:11.10535663536421,42[&rate=0.0015750866523525369]:32.14990725812668)[&rate=0.005812872530163798]:6.243297039764421)[&rate=0.0027808586995633705]:13.353976338072968,31[&rate=0.0025713805935067397]:51.74718063596407)[&rate=0.0037791135074121828]:24.929803481334474,36[&rate=8.257754668306282E-4]:76.67698411729855)[&rate=0.003314407931235358]:90.2356260349549,23[&rate=0.0025524033244140967]:166.91261015225345)[&rate=0.003574794236363233]:132.77490159522713,((26[&rate=0.001546526276770237]:15.253786017976998,30[&rate=0.0023585498458597964]:15.253786017976998)[&rate=0.002322726834076094]:149.82793411488205,27[&rate=9.939421276292327E-4]:165.08172013285906)[&rate=0.001457634486491617]:134.60579161462152)[&rate=0.007517608449795999]:101.74569260363262)[&rate=0.005296548075082242]:75.54376569238639,((((3[&rate=8.299003139579816E-4]:37.0440995645656,28[&rate=0.0021353357739079975]:37.0440995645656)[&rate=0.0038167232505410915]:2.1461929340748327,(6[&rate=0.004632338835202803]:30.775445123708856,(20[&rate=0.00214050631713371]:18.23825493303554,((29[&rate=0.0016417577211982777]:4.91328920008265,39[&rate=9.047697436742118E-4]:4.91328920008265)[&rate=0.0020243037887379984]:8.716292377763898,40[&rate=0.0017780012586551658]:13.629581577846547)[&rate=0.0023966049541071194]:4.608673355188994)[&rate=0.0029313981234043982]:12.537190190673314)[&rate=0.002456292797252758]:8.414847374931576)[&rate=0.0027316996999862814]:313.0742828494702,((((7[&rate=0.0014791583063938406]:39.51038836713082,19[&rate=0.0015174108625388193]:39.51038836713082)[&rate=0.004704481076762697]:101.46412615707297,((8[&rate=0.0025912432542371526]:18.594188787534303,18[&rate=0.0020912108001631203]:18.594188787534303)[&rate=0.0030171542827778304]:111.328466910206,(10[&rate=0.0010067657158608955]:53.59757033300275,16[&rate=0.0013435276525230657]:53.59757033300275)[&rate=0.003561168991342568]:76.32508536473756)[&rate=0.0018795337566815452]:11.051858826463473)[&rate=0.0025292271303625326]:42.09944796207634,((9[&rate=0.0012378563559580287]:20.486177618173755,15[&rate=0.0033171169637204734]:20.486177618173755)[&rate=0.00183753659509459]:76.6101706254372,(11[&rate=0.001671679982401689]:22.091099345600565,17[&rate=0.0010154503538475593]:22.091099345600565)[&rate=0.0021296205510694826]:75.0052488980104)[&rate=0.003068166342066133]:85.97761424266916)[&rate=0.006241484711915337]:95.6127978471454,(12[&rate=0.0025950971887197458]:55.05963712858788,14[&rate=0.004148564686185322]:55.05963712858788)[&rate=0.006675376371098911]:223.62712320483763)[&rate=0.010068208512032295]:73.57781501468509)[&rate=0.004938672003941466]:94.20814963827934,(((24[&rate=0.003898330679869559]:12.481979865114422,25[&rate=0.0064157414907564025]:12.481979865114422)[&rate=0.006324355202684012]:116.48456473930972,41[&rate=0.010853947456123883]:128.96654460442414)[&rate=9.986224016907829E-4]:176.16497303056633,38[&rate=0.0023580121890928976]:305.1315176349905)[&rate=0.004445043288285316]:141.34120735139948)[&rate=0.0010263250627180935]:30.504245057109642)[&rate=1.0]:0.0;
tree STATE_4864000 = ((((((1[&rate=9.85884111102397E-4]:4.57464018071415,2[&rate=0.0028724606176463744]:4.57464018071415)[&rate=0.0017744120806181245]:26.028838819682655,(21[&rate=0.002113003716660957]:0.05993233088553118,22[&rate=0.0030046593316084918]:0.05993233088553118)[&rate=8.50906336151549E-4]:30.543546669511276)[&rate=0.006352949397646576]:68.23121005407903,13[&rate=0.008639960136510746]:98.83468905447583)[&rate=0.003421976332027132]:25.138547757115276,(((32[&rate=0.002033167133979292]:34.78228835946614,34[&rate=0.00178260475631417]:34.78228835946614)[&rate=0.003859638797201626]:19.304623332767648,33[&rate=0.0028050483268428753]:54.08691169223379)[&rate=0.0019263853163361375]:9.413012981130016,35[&rate=0.0012157296670552951]:63.49992467336381)[&rate=0.0021958231938811047]:60.4733121382273)[&rate=0.0054201523638380475]:228.043012400007,(((((4[&rate=0.002930632026199156]:40.85646506016511,((5[&rate=9.144462916061027E-4]:11.45443772763274,37[&rate=0.010863592945070999]:11.45443772763274)[&rate=0.0014701750786299545]:20.318466591060588,42[&rate=0.0016986107481328607]:31.772904318693328)[&rate=0.0030897366443106127]:9.083560741471778)[&rate=0.0023935328902796637]:15.338036215624719,31[&rate=0.0022132314831212335]:56.194501275789825)[&rate=0.0024156059894001143]:18.137400695812268,36[&rate=0.0013463087746567795]:74.3319019716021)[&rate=0.002739155314368189]:84.95594355303274,23[&rate=0.0020858535511912666]:159.28784552463483)[&rate=0.0035237220965977636]:68.0883131129765,((26[&rate=0.0032700472320319985]:8.06561177206459,30[&rate=0.001148301975592455]:8.06561177206459)[&rate=0.0021997853068502974]:93.2818995727767,27[&rate=0.001662347065685205]:101.34751134484128)[&rate=0.0038932625530181644]:126.02864729277005)[&rate=0.0047984630627148145]:124.64009057398678)[&rate=0.0035204202750833548]:148.8588068266709,(((((3[&rate=0.002502178999111931]:15.88115418039106,28[&rate=0.0022366897795707513]:15.88115418039106)[&rate=0.0022100665583962334]:13.029977357782364,((20[&rate=0.0032736162515760404]:12.632109096212503,(29[&rate=0.002954745282559911]:10.37700448215001,39[&rate=0.002097917966963222]:10.37700448215001)[&rate=0.012690312691456667]:2.2551046140624926)[&rate=0.0010701543078891795]:4.197638618343529,40[&rate=0.0014473474547233623]:16.82974771455603)[&rate=0.002523104760401588]:12.081383823617394)[&rate=0.0029206493948973388]:16.75473847045488,6[&rate=0.0021161475520206302]:45.6658700086283)[&rate=0.0023031728282351485]:325.41785679705123,((((7[&rate=5.074596415237601E-4]:42.71494410312886,19[&rate=0.0015362078085162261]:42.71494410312886)[&rate=0.002989088389364511]:111.40932137056015,((8[&rate=0.0011991977060874465]:21.185232835638313,18[&rate=0.002807458806497111]:21.185232835638313)[&rate=0.002712911269495634]:111.19156760821758,(10[&rate=7.358847343059561E-4]:52.69643610629421,16[&rate=0.0011376947379867098]:52.69643610629421)[&rate=0.0036064186110242842]:79.68036433756168)[&rate=8.707942837460415E-4]:21.74746502983311)[&rate=0.0012969927475443856]:47.67860064466615,((9[&rate=7.396609647869648E-4]:23.340864595513484,15[&rate=0.002898582906393089]:23.340864595513484)[&rate=0.0015040559569320746]:122.87647632065848,(11[&rate=0.0026720542445702123]:25.169427318363017,17[&rate=0.001007707310439115]:25.169427318363017)[&rate=0.0017419838827063545]:121.04791359780894)[&rate=0.0031488220273193073]:55.58552520218319)[&rate=0.001444499668710247]:66.75293058423193,(12[&rate=0.0019295564494752387]:55.62263734888984,14[&rate=8.212097494096858E-4]:55.62263734888984)[&rate=0.005917747059960315]:212.93315935369725)[&rate=0.008665880155481021]:102.52793010309244)[&rate=0.004604979771070266]:89.75376776172993,(((24[&rate=0.0015910292325589884]:25.54474830739487,25[&rate=0.0026184623877717255]:25.54474830739487)[&rate=0.005180134007139834]:98.7603529341431,41[&rate=0.008240268501006379]:124.30510124153797)[&rate=9.240238863248679E-4]:205.3354373664369,38[&rate=0.0017497233196448376]:329.64053860797486)[&rate=0.0037644518981430333]:131.1969559594346)[&rate=0.002711240965590331]:40.03756147085954)[&rate=1.0]:0.0;
tree STATE_4865000 = ((((((1[&rate=8.625796634652559E-4]:18.666404746034342,2[&rate=9.905604175527935E-4]:18.666404746034342)[&rate=0.001708498802547725]:3.7314184280291514,(21[&rate=0.0018487305092889752]:1.8901524716765339,22[&rate=0.0026288668271451684]:1.8901524716765339)[&rate=8.14049358146792E-4]:20.50767070238696)[&rate=0.0024264516123847493]:100.97226744803778,13[&rate=0.009119963756545599]:123.37009062210127)[&rate=0.0016440485027193197]:81.33110093003297,(((32[&rate=0.00177887908167568]:36.3140537093523,34[&rate=0.0015596545207262572]:36.3140537093523)[&rate=0.003376914078739868]:31.832911288306143,33[&rate=0.003494206339061552]:68.14696499765844)[&rate=0.001876764981533864]:0.709558341447476,35[&rate=9.705269451001092E-4]:68.85652333910592)[&rate=0.002124903727154908]:135.84466821302834)[&rate=0.003545323514380487]:211.221182401356,(((((4[&rate=0.001418507851005112]:41.589630644953196,((5[&rate=5.091776994408824E-4]:9.56689045237708,37[&rate=0.009504884236449164]:9.56689045237708)[&rate=0.0019389604005735483]:11.51451116868354,42[&rate=0.0014294213035085746]:21.08140162106062)[&rate=0.001585847035460294]:20.508229023892575)[&rate=0.00271390676900036]:22.32072365580929,31[&rate=0.0020970272225023746]:63.910354300762485)[&rate=0.0045666975997557865]:6.2248847038447295,36[&rate=0.001261183792714607]:70.13523900460721)[&rate=0.0024893466412513744]:51.289828253203396,23[&rate=0.004078486099350121]:121.42506725781061)[&rate=0.0028582588462530015]:112.0954231601653,((26[&rate=0.001268324093945121]:23.94630247850833,30[&rate=0.001004683938516331]:23.94630247850833)[&rate=0.0016727597827278676]:146.52267980218724,27[&rate=0.0012743423204077137]:170.46898228069557)[&rate=0.00424004130115749]:63.05150813728034)[&rate=0.0031289664956512843]:182.40188353551434)[&rate=0.0033650640478173574]:29.725515860411804,(((((3[&rate=0.0021892316700087575]:19.281594084388953,28[&rate=0.0017709611336468067]:19.281594084388953)[&rate=0.0012709566328957464]:28.607365460802487,((20[&rate=0.002674866933803365]:18.546738906166496,(29[&rate=0.004210352121302914]:1.9301371984991482,39[&rate=0.0018641032443212865]:1.9301371984991482)[&rate=0.0023260572789025706]:16.616601707667346)[&rate=0.0015596359440644167]:3.270719357690897,40[&rate=9.549338294800592E-4]:21.817458263857393)[&rate=0.0028171171491600706]:26.071501281334047)[&rate=0.0033083480580145073]:6.01250439653063,6[&rate=0.0019487114007452524]:53.90146394172207)[&rate=0.002015115185150858]:240.4875239780598,(((7[&rate=0.0016752821543206558]:37.4633771567656,19[&rate=6.332332264134333E-4]:37.4633771567656)[&rate=0.0027228768125646553]:168.07124851444246,(((8[&rate=0.001049214144032168]:20.68087124007283,18[&rate=0.0024563301560799025]:20.68087124007283)[&rate=0.0022901742389981293]:98.92334813073057,(10[&rate=0.001384943542728483]:52.062579560335095,16[&rate=0.003285414489828087]:52.062579560335095)[&rate=0.005842798609084364]:67.54163981046831)[&rate=0.001249217139698717]:52.89827620919195,(12[&rate=0.0012877428273980697]:55.72087210731661,14[&rate=0.002923456328946851]:55.72087210731661)[&rate=0.007283070479234536]:116.78162347267875)[&rate=0.0019263231242323943]:33.03213009121271)[&rate=0.002159725957550823]:16.907175836939018,((9[&rate=0.0013689947554408213]:20.02659802766534,15[&rate=0.0013935774229441556]:20.02659802766534)[&rate=0.0013159437976058765]:148.5701633946214,(11[&rate=0.0023378606319814114]:24.57021311003938,17[&rate=8.816734369905767E-4]:24.57021311003938)[&rate=0.0011146045116431267]:144.02654831224734)[&rate=0.0021820370241445006]:53.84504008586035)[&rate=0.007655869733969907]:71.94718641163479)[&rate=0.010483267456559428]:64.53502606530185,(((24[&rate=0.0014867485062668479]:28.501066214100227,25[&rate=0.001366282342713582]:28.501066214100227)[&rate=0.004091324369647392]:128.09994339229783,41[&rate=0.006726045342640028]:156.60100960639807)[&rate=0.00228613878482404]:156.9064946368017,38[&rate=0.0027559507184481504]:313.5075042431998)[&rate=0.003916242908744081]:45.41650974188394)[&rate=0.003893329534699519]:86.72387582881834)[&rate=1.0]:0.0;
tree STATE_4866000 = ((((((1[&rate=8.927640770096743E-4]:15.855770918975901,2[&rate=9.432004493143238E-4]:15.855770918975901)[&rate=0.0026153251602822974]:13.428520621365253,(21[&rate=0.006182292716873161]:0.6890574270009677,22[&rate=0.003003041193241878]:0.6890574270009677)[&rate=0.0012078049097895525]:28.595234113340187)[&rate=0.002782061185129049]:136.22963275165637,13[&rate=0.005529563482662625]:165.5139242919975)[&rate=0.001075532142929092]:25.202487091828573,(((32[&rate=0.0021997713864530923]:34.04835107567421,34[&rate=0.0019286771217225198]:34.04835107567421)[&rate=0.004674479483935332]:24.345801208654613,35[&rate=0.0012001588110051359]:58.394152284328825)[&rate=0.0038564516668739978]:0.30374166461114527,33[&rate=0.004464305230989995]:58.69789394893997)[&rate=0.0033303578361049296]:132.01851743488612)[&rate=0.004242898063777733]:201.19650912295685,(((((4[&rate=0.002092768277502257]:50.22107965740113,((5[&rate=9.986183845721304E-4]:6.853131120426039,37[&rate=0.013838906021883186]:6.853131120426039)[&rate=0.004832332719086214]:8.47900311211071,42[&rate=0.002235629837441348]:15.332134232536749)[&rate=0.001733623423456834]:34.888945424864374)[&rate=0.004412473193245589]:10.703892048597034,31[&rate=0.002032005829114804]:60.92497170599816)[&rate=0.003675402988231655]:15.524170022856438,36[&rate=0.0014938332905744653]:76.4491417288546)[&rate=0.007113417128888202]:35.42022139672713,23[&rate=0.0025470433177534574]:111.86936312558173)[&rate=0.0036568322189450583]:126.1330289292144,((26[&rate=0.0018595751117999905]:9.828256096728298,30[&rate=0.0020229288933858317]:9.828256096728298)[&rate=0.0012445749275536524]:154.24249241728884,27[&rate=0.0015975168451890342]:164.07074851401714)[&rate=0.003998961311259351]:73.93164354077899)[&rate=0.0035528984653327962]:153.9105284519868)[&rate=0.0026459604438922404]:95.6140982415618,(((((3[&rate=0.0028220759278194192]:16.752284764094913,28[&rate=0.003260505246306708]:16.752284764094913)[&rate=0.004530370867079587]:14.750876284700503,((20[&rate=0.002880776269524313]:7.850779005617409,(29[&rate=0.005206543951545404]:2.4309081307809466,39[&rate=0.001089890730722839]:2.4309081307809466)[&rate=0.0028764148722917704]:5.419870874836462)[&rate=0.002251145692066373]:6.514194511973529,40[&rate=0.002888810296188042]:14.364973517590938)[&rate=0.0018578357813106774]:17.13818753120448)[&rate=0.004856710352104723]:20.084782106135105,6[&rate=0.0024097869405080453]:51.58794315493052)[&rate=0.002894276302463354]:307.5700910090377,(((7[&rate=0.0014713469345297545]:35.143293645020634,19[&rate=7.830595944383254E-4]:35.143293645020634)[&rate=0.0035753469445592265]:180.16197225705437,(((8[&rate=0.001297463821812466]:19.154861328728295,18[&rate=0.0015624354000715246]:19.154861328728295)[&rate=0.0032867557117546324]:87.06966707219479,(10[&rate=0.001710376392208655]:49.71204003913399,16[&rate=0.0015927221097385902]:49.71204003913399)[&rate=0.005476963547033163]:56.5124883617891)[&rate=0.0015527799343316758]:83.37231594932489,((9[&rate=6.783622262033969E-4]:24.491666220038827,15[&rate=0.0022057480338196545]:24.491666220038827)[&rate=0.0012310609738028803]:128.12075552007772,(11[&rate=0.0014089699397048334]:22.860176825207876,17[&rate=0.001090282087660876]:22.860176825207876)[&rate=0.0015817489802007467]:129.7522449149087)[&rate=0.004456430258330237]:36.98442261013142)[&rate=0.0016728549935651092]:25.70842155182703)[&rate=9.831360297685946E-4]:38.65946342192163,(12[&rate=0.001002187244080256]:48.90710640577561,14[&rate=0.002508293812388049]:48.90710640577561)[&rate=0.006350036486000651]:205.05762291822103)[&rate=0.007064310972164444]:105.1933048399716)[&rate=0.014471412126156132]:29.62033399884575,(((24[&rate=0.002908595858170306]:20.563211266124274,25[&rate=0.0016895520523256347]:20.563211266124274)[&rate=0.005059353597248784]:131.73648643649094,41[&rate=0.008317463643804618]:152.29969770261522)[&rate=0.002861565840789794]:108.92889013757525,38[&rate=0.0028342610685882104]:261.22858784019047)[&rate=0.0030413393633990423]:127.54978032262352)[&rate=0.004653688216966245]:98.74865058553075)[&rate=1.0]:0.0;
tree STATE_4867000 = ((((((1[&rate=0.001102724273587043]:19.965694796097853,2[&rate=0.001013529211601963]:19.965694796097853)[&rate=0.003043226554688929]:11.929274967616916,(21[&rate=0.006643268954950291]:0.5359597994644911,22[&rate=0.0020403200301941076]:0.5359597994644911)[&rate=5.76050472589223E-4]:31.359009964250276)[&rate=0.001994765235834536]:146.0672729683962,((32[&rate=0.0028058232726418295]:19.177442132855553,34[&rate=0.002460040705532788]:19.177442132855553)[&rate=0.0034499270950508498]:36.919350045955305,(33[&rate=0.004797181515769126]:51.180895662354516,35[&rate=0.0022824337875809258]:51.180895662354516)[&rate=0.002590240495033402]:4.915896516456343)[&rate=0.003975668482115539]:121.8654505533001)[&rate=0.001155728080566488]:32.84969313093782,13[&rate=0.005748531875998226]:210.81193586304877)[&rate=0.004515180062674449]:219.014303671914,(((((4[&rate=0.002248813371435964]:46.78818330677225,((5[&rate=0.0010730793276682619]:9.268191655654384,37[&rate=0.008580748508798025]:9.268191655654384)[&rate=0.005192650591435042]:1.889512829190453,42[&rate=0.0026969787061032623]:11.157704484844837)[&rate=0.0016482315172102917]:35.63047882192741)[&rate=0.006223439572913875]:6.053568067674952,31[&rate=0.002399268394969434]:52.8417513744472)[&rate=0.0029589568098181084]:18.27192627400359,36[&rate=0.0016052194190125382]:71.11367764845079)[&rate=0.0033420287552253175]:73.31539864769869,23[&rate=0.0026275195533392993]:144.42907629614947)[&rate=0.003842636029656221]:85.0962632993207,((26[&rate=0.0019982323994304886]:10.19461285322059,30[&rate=0.0021737664861490188]:10.19461285322059)[&rate=0.004082592309706173]:86.82332689951656,27[&rate=0.0016849682575667908]:97.01793975273715)[&rate=0.004150157610312803]:132.50739984273304)[&rate=0.003963339547164626]:200.3008999394926)[&rate=0.003046651828012723]:42.84175837415489,(((((3[&rate=9.515841914851724E-4]:17.244342105140607,28[&rate=0.003530521533524561]:17.244342105140607)[&rate=0.007625892093002735]:6.379787131402523,(20[&rate=0.0029251633240156842]:8.621605233744143,((29[&rate=0.014107126953049413]:1.1613145823129911,39[&rate=0.0011711573015522215]:1.1613145823129911)[&rate=0.0032937125141306732]:5.801137375715475,40[&rate=0.002959900166308711]:6.962451958028466)[&rate=0.0010071194162827775]:1.6591532757156768)[&rate=0.002079381947550182]:15.002524002798987)[&rate=0.005218845917351111]:31.923636210833447,6[&rate=0.00258947020192512]:55.54776544737658)[&rate=0.00311008501016559]:334.8331363174409,((((7[&rate=0.0018063654183215353]:36.45329034693116,19[&rate=8.414476201377865E-4]:36.45329034693116)[&rate=0.0026406470361557935]:155.75307656778946,(12[&rate=0.001238313411381988]:45.4759080669053,14[&rate=0.00309927499667701]:45.4759080669053)[&rate=0.009821480174803915]:146.73045884781533)[&rate=9.324102149029726E-4]:28.278783317463876,((8[&rate=0.0013942078646799136]:19.86887537134045,18[&rate=0.0027925233072601833]:19.86887537134045)[&rate=0.0018311762404976644]:142.56534625649897,(10[&rate=0.0016076246895778724]:47.65177688826679,16[&rate=0.0038932249974378214]:47.65177688826679)[&rate=0.005619111318096698]:114.78244473957264)[&rate=0.0015846440197301791]:58.050928604345074)[&rate=0.002449966375075725]:17.35204011827011,((9[&rate=0.001009437151561474]:18.345402682765705,15[&rate=0.0032822641448989405]:18.345402682765705)[&rate=0.0012323397016000325]:129.04996317005183,(11[&rate=0.0015140283204890734]:23.712309711459334,17[&rate=0.002180235153988582]:23.712309711459334)[&rate=0.0016996904507631532]:123.68305614135818)[&rate=0.00279422523958959]:90.4418244976371)[&rate=0.007591053985750252]:152.5437114143629)[&rate=0.0036712856389610553]:38.75180872894856,(((24[&rate=0.0031254722886774992]:7.224645843932405,25[&rate=0.008124358163853523]:7.224645843932405)[&rate=0.005647859433845755]:111.70424808887498,41[&rate=0.009227150901565864]:118.92889393280738)[&rate=0.0030445309431554883]:144.2550627175737,38[&rate=0.0030771851380678576]:263.1839566503811)[&rate=0.003005983469387696]:165.94875384338496)[&rate=0.007447349750481305]:43.535287415351604)[&rate=1.0]:0.0;
tree STATE_4868000 = ((((((1[&rate=0.0029178510982369086]:11.00451448092135,2[&rate=9.015152679366691E-4]:11.00451448092135)[&rate=0.0014353296268620893]:17.433599326375536,(21[&rate=0.003122979539597142]:0.5440618551414284,22[&rate=0.002847629838771155]:0.5440618551414284)[&rate=4.1114520837342845E-4]:27.894051952155458)[&rate=0.0016508524143518024]:136.83085450146365,((32[&rate=0.002079448232409626]:26.146448431694925,34[&rate=0.0018231822890111497]:26.146448431694925)[&rate=0.0019236713632202907]:38.38823094947725,(33[&rate=0.0043568732739173105]:54.42980702873925,35[&rate=0.001965840662522653]:54.42980702873925)[&rate=0.002733101807909976]:10.10487235243292)[&rate=0.0033395584897614496]:100.73428892758835)[&rate=0.001311725567480928]:27.600343712323536,13[&rate=0.005153628247284536]:192.86931202108406)[&rate=0.003966239402714664]:196.4390266782073,(((((4[&rate=0.0020424065347184103]:38.698947283073814,((5[&rate=0.002022005229872264]:13.631577514056039,37[&rate=0.0077931664093377545]:13.631577514056039)[&rate=8.808260751738429E-4]:5.2541357353511575,42[&rate=0.0019404823009867885]:18.885713249407196)[&rate=0.0018584511412282861]:19.813234033666618)[&rate=0.0034777802069802174]:8.866371458278302,31[&rate=0.0020328873020456994]:47.565318741352115)[&rate=0.002399614518436844]:22.848076933780263,36[&rate=0.001344574159906356]:70.41339567513238)[&rate=0.0033117173836882344]:69.52118870011175,23[&rate=0.0024435713325187372]:139.93458437524413)[&rate=0.0034744037794474754]:61.996470905426236,((26[&rate=0.0016800978916418025]:3.9162129466825455,30[&rate=0.0032245012711867587]:3.9162129466825455)[&rate=0.004004149124545585]:86.02751283638344,27[&rate=0.0016156495604189725]:89.94372578306599)[&rate=0.003535433569584788]:111.98732949760438)[&rate=0.003922566467606404]:187.377283418621)[&rate=0.003139544316400106]:111.08085020718238,(((((3[&rate=0.001344848139369382]:7.864178949889953,28[&rate=0.00408281030857601]:7.864178949889953)[&rate=0.00459604802159532]:13.00011287462307,((20[&rate=0.0028863701737729844]:6.473823638776997,40[&rate=0.002688226385777324]:6.473823638776997)[&rate=0.001665149901477727]:0.506069399172846,(29[&rate=0.002377376334738391]:5.171694077816946,39[&rate=6.721122147147888E-4]:5.171694077816946)[&rate=0.0033914338493108705]:1.8081989601328967)[&rate=0.0018195434437787335]:13.884398786563182)[&rate=0.004739835301886422]:11.249483784160283,6[&rate=0.003020875660646314]:32.11377560867331)[&rate=0.003296150418373403]:321.05323836572916,((((7[&rate=0.0017566430077646065]:37.366549265834806,19[&rate=0.0024873210170279353]:37.366549265834806)[&rate=0.0024762401611567]:135.5284354851737,(12[&rate=0.0011246550894621614]:49.592394608059976,14[&rate=0.0030627354991261332]:49.592394608059976)[&rate=0.008215193702970473]:123.30259014294853)[&rate=0.003870418708068484]:24.147920705338663,((8[&rate=0.0012662408049271693]:22.244029207101825,18[&rate=0.001330012320840979]:22.244029207101825)[&rate=0.0017080467323951406]:161.6232103626783,(10[&rate=0.001947787939548683]:56.233498934598934,16[&rate=0.003100501905616039]:56.233498934598934)[&rate=0.0040396309736088765]:127.63374063518117)[&rate=0.005032390688607347]:13.17566588656706)[&rate=0.0015210265161209428]:44.421074235676826,((9[&rate=7.188634350964267E-4]:26.171079207009626,15[&rate=0.002337440894112164]:26.171079207009626)[&rate=0.0011643529961191065]:136.895413457878,(11[&rate=0.0013750635667650274]:20.744725390488767,17[&rate=0.0019801227537551034]:20.744725390488767)[&rate=0.0015436847395746624]:142.32176727439884)[&rate=0.002537757895475677]:78.39748702713638)[&rate=0.0068943107786648234]:111.70303428237844)[&rate=0.0026468032176749008]:121.98598427315574,(((24[&rate=0.0019723969847044954]:18.34268930724859,25[&rate=0.002551570865445735]:18.34268930724859)[&rate=0.0025739500916914246]:149.2506283486607,41[&rate=0.0063239574255242095]:167.5933176559093)[&rate=0.0031215560285196594]:74.05728041042755,38[&rate=0.002794746382406563]:241.65059806633684)[&rate=0.0027853045693272144]:233.50240018122133)[&rate=0.006814154285521985]:25.236190658915575)[&rate=1.0]:0.0;
tree STATE_4869000 = (((((((1[&rate=0.003915457605283953]:4.896303497670544,2[&rate=0.0012097412421928535]:4.896303497670544)[&rate=9.475861376022837E-4]:20.756766200468842,(21[&rate=0.0038020836349815694]:0.3764707319685941,22[&rate=0.0022120896039238267]:0.3764707319685941)[&rate=3.124601486484873E-4]:25.27659896617079)[&rate=0.003033986121957442]:100.72569569911529,13[&rate=0.0052466289298104705]:126.37876539725468)[&rate=0.0014222180552130597]:23.478967903326634,((32[&rate=0.002116973272170345]:28.46141537622217,34[&rate=0.0018560828377336216]:28.46141537622217)[&rate=0.002274032615329931]:39.72968542125512,(33[&rate=0.004106402931173813]:66.48023023880772,35[&rate=9.142601038752219E-4]:66.48023023880772)[&rate=0.0013834647247527644]:1.7108705586695692)[&rate=0.002822318626063788]:81.66663250310403)[&rate=0.004070967702019777]:214.09158047604896,(((((4[&rate=0.002199355474410706]:43.32772460290183,((5[&rate=5.806864044345194E-4]:14.71087532779167,37[&rate=0.007933799329929188]:14.71087532779167)[&rate=7.150765454653405E-4]:11.119269920440411,42[&rate=0.0031514350608159566]:25.830145248232082)[&rate=0.002776541873043295]:17.49757935466975)[&rate=0.0028918184654845936]:13.657884465645985,31[&rate=0.002069572118550344]:56.98560906854782)[&rate=0.0019174113072519324]:29.751704978041232,36[&rate=0.0012582399807752383]:86.73731404658905)[&rate=0.00934757325640975]:24.14476771242866,23[&rate=0.0024876672180579773]:110.88208175901771)[&rate=0.00925663849088481]:44.5943957294205,((26[&rate=9.134037426659395E-4]:13.26579488097762,30[&rate=4.4385602027964213E-4]:13.26579488097762)[&rate=0.004764097592126424]:77.7121905855732,27[&rate=0.0017634588511514582]:90.97798546655082)[&rate=0.0033225384723706863]:64.49849202188739)[&rate=0.002640977386341736]:208.47283628819207)[&rate=0.003556634670203572]:128.16000851931847,(((24[&rate=0.002007990212793693]:19.678387057318258,25[&rate=0.0025976156751630754]:19.678387057318258)[&rate=0.003905357598404461]:162.2872606713034,41[&rate=0.006618047557434083]:181.96564772862163)[&rate=0.008283229824755963]:63.34553281900921,38[&rate=0.00290538265512885]:245.31118054763084)[&rate=0.002342814876066752]:246.7981417483179)[&rate=0.0015886405419153252]:6.703876087171807,((((3[&rate=0.002130137345399971]:17.52071591322368,28[&rate=0.0018810215569198044]:17.52071591322368)[&rate=0.0029296019309855196]:9.995572960361326,((20[&rate=0.002982026170813462]:4.232407974398374,40[&rate=0.0032664209012462854]:4.232407974398374)[&rate=0.0011425673764090174]:4.5390633977682135,(29[&rate=0.004794357311989477]:3.703925481090142,39[&rate=0.0015282447927909483]:3.703925481090142)[&rate=0.001292713216936371]:5.0675458910764455)[&rate=0.0018523783270954016]:18.744817501418417)[&rate=0.004825368811905465]:16.326008878390745,6[&rate=0.002496908112921651]:43.84229775197575)[&rate=0.003398929835128987]:296.4238251030823,(((((7[&rate=0.0017883428104740406]:36.385465318687174,19[&rate=0.0020707234013886138]:36.385465318687174)[&rate=0.00252092557722589]:113.13956130552717,(12[&rate=0.001144950245567591]:55.736004010779446,14[&rate=0.0031180046179191336]:55.736004010779446)[&rate=0.008125601968691887]:93.7890226134349)[&rate=0.00354073327185079]:20.398796576943624,(8[&rate=0.0012890909705677532]:24.069293833866382,18[&rate=0.0013540132862965497]:24.069293833866382)[&rate=0.002045635317679724]:145.8545293672916)[&rate=0.0019630985967038495]:11.468712299133983,(10[&rate=0.001974168337040889]:55.90273324885714,16[&rate=0.0011221532307920598]:55.90273324885714)[&rate=0.004146456977865507]:125.48980225143481)[&rate=0.0012464463909833592]:41.78314488162056,((9[&rate=0.001688783173548206]:21.570290055184408,15[&rate=0.0017928343629715188]:21.570290055184408)[&rate=0.002292943784420612]:135.72717380864236,(11[&rate=0.0025925982245733567]:22.381847095703836,17[&rate=6.65615314178366E-4]:22.381847095703836)[&rate=0.0015310922899904888]:134.91561676812293)[&rate=0.0021954217979015785]:65.87821651808574)[&rate=0.007209671245016136]:117.09044247314557)[&rate=0.003862089199584019]:158.54707552806246)[&rate=1.0]:0.0;
tree STATE_4870000 = (((((((1[&rate=0.004293447515811428]:4.605430121880591,2[&rate=0.003177688958346357]:4.605430121880591)[&rate=9.714154952969019E-4]:25.09195202039192,(21[&rate=0.0018296429816256413]:1.824356801621736,22[&rate=4.3987413875911226E-4]:1.824356801621736)[&rate=3.203838334817067E-4]:27.873025340650774)[&rate=0.0027002324267018426]:107.45748976926703,(((32[&rate=0.0011572424546397917]:36.52819695045933,34[&rate=0.002016110887484419]:36.52819695045933)[&rate=0.0024128566477969234]:43.659282047541936,33[&rate=0.004594362416246515]:80.18747899800127)[&rate=9.306143771745641E-4]:5.390263993970834,35[&rate=0.0010150640024029047]:85.5777429919721)[&rate=0.004864140922920027]:51.57712891956744)[&rate=0.0015176196638526668]:87.11913819070617,13[&rate=0.003363979588721661]:224.2740101022457)[&rate=0.00414957816694536]:159.43563522223116,(((((4[&rate=0.0017972604431132223]:56.94148477509206,((5[&rate=0.0012067732880743074]:12.537563732890803,37[&rate=0.007573359771752444]:12.537563732890803)[&rate=0.0018916997041090956]:3.7986281333922385,42[&rate=0.0049324583257520085]:16.33619186628304)[&rate=0.0016456567634526998]:40.60529290880902)[&rate=0.003294831968524138]:18.1854268498517,31[&rate=0.0018282308625619812]:75.12691162494376)[&rate=0.0026262118055822596]:2.963677016102764,36[&rate=0.0011237888677849536]:78.09058864104652)[&rate=0.011486439696123656]:30.59875094245139,23[&rate=0.0023746502843442156]:108.68933958349791)[&rate=0.0032870215594596923]:67.14881099471918,((26[&rate=8.719069984513677E-4]:14.05309027670157,30[&rate=8.748449621014147E-4]:14.05309027670157)[&rate=0.0045476604029634935]:83.57770675755542,27[&rate=0.0016833433477598057]:97.63079703425699)[&rate=0.0037102656316112485]:78.20735354396011)[&rate=0.004961018530207231]:207.87149474625977)[&rate=0.0024022656923498283]:59.033363280906144,(((24[&rate=0.0017419170273937621]:14.624830045185194,25[&rate=0.0033087291423153985]:14.624830045185194)[&rate=0.0038277969278448097]:159.11011902563712,41[&rate=0.006639347331551877]:173.73494907082232)[&rate=0.003900029660207349]:73.75694773904334,38[&rate=0.002724369078337103]:247.49189680986566)[&rate=0.0022679120353689686]:195.25111179551735)[&rate=0.0026982134265136613]:31.398698508977077,((((3[&rate=0.0015498564779129525]:17.375292352852213,28[&rate=0.00179556507499925]:17.375292352852213)[&rate=0.0018242901652567281]:15.745851772749475,((20[&rate=0.007569453455465985]:3.623073439249618,40[&rate=0.004806040949853039]:3.623073439249618)[&rate=0.002445781427258031]:13.751613924953714,(29[&rate=0.004576545397107401]:4.3707288512409015,39[&rate=0.0014588152729640977]:4.3707288512409015)[&rate=8.893796447793822E-4]:13.00395851296243)[&rate=0.002361007514496926]:15.746456761398356)[&rate=0.004606148015076694]:6.7065940916453215,6[&rate=0.0023834713571373673]:39.82773821724701)[&rate=0.003375695916947188]:270.14021691531053,((((7[&rate=0.0017070968067039267]:36.6450542619853,19[&rate=0.001976648596228434]:36.6450542619853)[&rate=0.002397169181297809]:156.6208101755357,(12[&rate=0.0012790353015838315]:56.18095739305624,14[&rate=0.0018368618480600757]:56.18095739305624)[&rate=0.007610766881003894]:137.08490704446476)[&rate=0.005133324546677493]:34.3910465427588,((8[&rate=0.0019481543336500083]:23.869516471897644,18[&rate=0.0015828995165521546]:23.869516471897644)[&rate=0.0019200787966166465]:127.44108785686299,(10[&rate=0.0018844801140873398]:60.409204170514165,16[&rate=0.0010711728117109376]:60.409204170514165)[&rate=0.0027329547318358026]:90.90140015824647)[&rate=0.0011898192231190397]:76.34630665151917)[&rate=0.0027134232778161273]:15.308075345126156,((9[&rate=6.909209850675891E-4]:21.391254655397884,15[&rate=0.0017113843040688778]:21.391254655397884)[&rate=0.0022483069165081006]:107.83724278557477,(11[&rate=0.002474814181931294]:17.059142828326564,17[&rate=6.353758185844857E-4]:17.059142828326564)[&rate=0.001501483704769898]:112.16935461264609)[&rate=0.0020433948270642223]:113.7364888844333)[&rate=0.007775383120763751]:67.0029688071516)[&rate=0.004068961529811125]:164.17375198180252)[&rate=1.0]:0.0;
tree STATE_4871000 = (((((((1[&rate=0.0015105290696490886]:10.244960670514612,2[&rate=0.0014667609057890903]:10.244960670514612)[&rate=0.0013615789240090147]:14.685256590306874,(21[&rate=0.002023866526769657]:3.069705650919085,22[&rate=0.0029251380708365097]:3.069705650919085)[&rate=3.543937931134809E-4]:21.8605116099024)[&rate=0.005326125763220021]:70.8255540860477,((32[&rate=0.0019158252245096705]:19.279745338075493,34[&rate=0.003337689589735534]:19.279745338075493)[&rate=0.001952823505402103]:45.33249884439977,(33[&rate=0.005698797113841945]:43.09902512033746,35[&rate=0.0012816651293820057]:43.09902512033746)[&rate=0.0020734083400725718]:21.513219062137807)[&rate=0.005818182200642049]:31.143527164393916)[&rate=0.0028739036096082373]:112.28629180293464,13[&rate=0.0037919242438531763]:208.04206314980382)[&rate=0.006155418005734798]:178.69541518874308,(((((4[&rate=0.0023384078756575263]:41.65273402117981,((5[&rate=7.511732917459078E-4]:14.440569772488274,37[&rate=0.007170928876374433]:14.440569772488274)[&rate=0.006208943151164512]:1.4027378117610638,42[&rate=0.0035209195211018465]:15.843307584249338)[&rate=0.003484038764731459]:25.809426436930472)[&rate=0.0024807669866509906]:6.344826913683171,31[&rate=0.002022304505909054]:47.99756093486298)[&rate=0.002660940974422225]:41.4981817633118,36[&rate=0.0012430833203565931]:89.49574269817478)[&rate=0.011336631462948447]:24.223535602329306,23[&rate=0.0026096544208590636]:113.71927830050409)[&rate=0.004321969067025669]:70.82620765228988,((26[&rate=7.074635896193974E-4]:29.804117238119076,30[&rate=7.098474474318995E-4]:29.804117238119076)[&rate=0.005641277172238062]:65.40051226885356,27[&rate=0.001862036631629872]:95.20462950697264)[&rate=0.004674419796750929]:89.34085644582133)[&rate=0.004974063401965358]:202.19199238575294)[&rate=0.0047038568924704345]:53.77503437121641,((((3[&rate=0.002257234433964878]:15.096599296609616,28[&rate=0.0019861711210450625]:15.096599296609616)[&rate=0.0018105671077718413]:21.32246251207757,((20[&rate=0.0019052976352724764]:6.267913550079891,40[&rate=0.006319426764110084]:6.267913550079891)[&rate=0.00397902182610162]:5.389039346784573,(29[&rate=0.005062363056872347]:5.938042247793712,39[&rate=0.0016247062307361993]:5.938042247793712)[&rate=0.0026972215083614424]:5.718910649070752)[&rate=0.00172427385153806]:24.762108911822725)[&rate=0.0020934655949807687]:39.33635282313348,6[&rate=0.0025314978131521066]:75.75541463182067)[&rate=0.003772924783579047]:229.2013015205859,((((7[&rate=0.0016127270511845126]:40.96216874176807,19[&rate=7.627742865363675E-4]:40.96216874176807)[&rate=0.0026738797621407083]:154.05375851663732,(12[&rate=0.0045745538885464294]:48.40637257169904,14[&rate=0.001664959833564624]:48.40637257169904)[&rate=0.007634456196816986]:146.60955468670636)[&rate=0.0026546305451882746]:18.41556664380363,(10[&rate=0.0015893277657875692]:56.652828519878675,16[&rate=0.0011848818702768504]:56.652828519878675)[&rate=0.003023068246912739]:156.77866538233033)[&rate=0.0031597520260370723]:1.0726515620430348,((8[&rate=4.3720303900947387E-4]:22.642193111249075,18[&rate=0.0015695306571248213]:22.642193111249075)[&rate=0.0022277423513386908]:180.21326491628503,((9[&rate=5.660504181691327E-4]:20.248057846472094,15[&rate=0.001893054241853544]:20.248057846472094)[&rate=0.002486973226974871]:88.62563792641956,(11[&rate=0.0062757605748182494]:16.063002971681808,17[&rate=7.307136623418873E-4]:16.063002971681808)[&rate=0.0016608718974637927]:92.81069280120984)[&rate=0.0023279202796075496]:93.98176225464245)[&rate=0.0013666821251648814]:11.64868743671795)[&rate=0.015428103296945552]:90.45257068815451)[&rate=0.004117209912651689]:135.55579655735676)[&rate=0.0011130783871290345]:33.72762850471793,(((24[&rate=0.0019268281296168544]:13.711324855667577,25[&rate=0.0036599632958609356]:13.711324855667577)[&rate=0.004234132096445208]:152.5918902459027,41[&rate=0.007344139244032381]:166.3032151015703)[&rate=0.005990045468951548]:78.20643800263963,38[&rate=0.0032681407405991637]:244.50965310420992)[&rate=0.001793905125007483]:229.73048811027132)[&rate=1.0]:0.0;
tree STATE_4872000 = ((((((1[&rate=0.0015983625732618645]:6.74247739763101,2[&rate=0.0010869332447709366]:6.74247739763101)[&rate=0.0014407513475959755]:25.836400682575263,(21[&rate=0.002141549325048257]:0.6480916390836093,22[&rate=0.00309522756450969]:0.6480916390836093)[&rate=0.001886208866466016]:31.930786441122663)[&rate=0.003995209748823262]:102.11178092481558,((32[&rate=0.002084852357917841]:18.895757644419092,34[&rate=0.001650083758113077]:18.895757644419092)[&rate=0.0022943726109765617]:41.7822194896939,(33[&rate=0.0036550224980405675]:53.19871706638429,35[&rate=0.002677213790396797]:53.19871706638429)[&rate=0.0032669130765511766]:7.479260067728703)[&rate=0.0035013105899446566]:74.01268187090885)[&rate=0.0037344701693506834]:43.74415853695186,13[&rate=0.0040124151958237705]:178.4348175419737)[&rate=0.0051880632746903925]:205.10654947848116,(((((4[&rate=0.002224742769673014]:35.4803949575341,((5[&rate=0.0015559061836448497]:10.169759016582208,37[&rate=0.007666576681164601]:10.169759016582208)[&rate=0.0020434864785396074]:2.9125636498771303,42[&rate=0.004076741630889353]:13.082322666459339)[&rate=0.0013195531617821287]:22.39807229107476)[&rate=0.004250735119289509]:5.541835350653898,31[&rate=0.0036106609377535926]:41.022230308188)[&rate=0.004296116576372675]:17.366883051512076,36[&rate=0.0013153655199438965]:58.389113359700076)[&rate=0.011145838447004492]:37.80434939470308,23[&rate=0.002688784858980753]:96.19346275440316)[&rate=0.006437763199099162]:68.17838848460661,((26[&rate=0.0010886701797860453]:11.764853428258782,30[&rate=0.0017841105747567279]:11.764853428258782)[&rate=0.00520421853058368]:42.32772837590098,27[&rate=0.003936002364103776]:54.092581804159764)[&rate=0.004645380925025191]:110.27926943485001)[&rate=0.005352287231955984]:219.16951578144509)[&rate=0.0031805550641153665]:86.93326705179521,((((3[&rate=0.0018350516129689676]:28.87379079441586,28[&rate=0.0021777460066489834]:28.87379079441586)[&rate=0.0013743721323912306]:19.113777148808403,(6[&rate=0.0026786981066022147]:43.56895498237815,((20[&rate=0.0020160859478535577]:7.754204873669947,40[&rate=0.006686885692753316]:7.754204873669947)[&rate=0.002022735967041393]:7.853450711392865,(29[&rate=0.0030150254001353695]:9.159094496283101,39[&rate=0.001719178851518169]:9.159094496283101)[&rate=9.836299550214833E-4]:6.4485610887797105)[&rate=0.0015513196792994388]:27.96129939731534)[&rate=0.00399231096415464]:4.4186129608461115)[&rate=0.0037232705151987325]:230.45667348987936,(((7[&rate=0.0017065031129120387]:35.2242457265377,19[&rate=0.0015164029769545323]:35.2242457265377)[&rate=0.002281577052533499]:164.68224754813522,(((9[&rate=6.399758830176872E-4]:18.25154325701543,15[&rate=8.391607061166631E-4]:18.25154325701543)[&rate=0.002824915669641286]:106.1827221368825,(11[&rate=0.0019214858192568808]:21.242518555957094,17[&rate=0.0012643666245475344]:21.242518555957094)[&rate=0.002050585718047507]:103.19174683794084)[&rate=0.0045429117192824385]:34.34405663418022,(12[&rate=0.00338092226008712]:46.09219841108392,14[&rate=0.003545581998816663]:46.09219841108392)[&rate=0.008359449815306832]:112.68612361699422)[&rate=0.0019805758444186405]:41.128171246594775)[&rate=9.421421298085038E-4]:22.862731323675774,((8[&rate=4.626253069256842E-4]:20.409610153087474,18[&rate=0.0016607949561130962]:20.409610153087474)[&rate=0.0018705285657299986]:162.55478787457486,(10[&rate=0.002955692697549829]:48.43750482126334,16[&rate=0.0019852468806852673]:48.43750482126334)[&rate=0.00428108820627838]:134.526893206399)[&rate=0.0034555778870587134]:39.80482657068637)[&rate=0.014876110024452872]:55.67501683475493)[&rate=0.004297906133860027]:166.37374919516742,(((24[&rate=0.002038868386825018]:12.359350245426638,25[&rate=0.0038727810469400856]:12.359350245426638)[&rate=0.0043848923655712075]:125.45095103346961,41[&rate=0.0076231233428122845]:137.81030127889625)[&rate=0.007585080936172512]:56.21602304958316,38[&rate=0.004685828241876574]:194.0263243284794)[&rate=0.001856739167719157]:250.79166629979164)[&rate=0.0012003153528649033]:25.65664344397902)[&rate=1.0]:0.0;
tree STATE_4873000 = ((((((1[&rate=0.001419781333904521]:12.443443085779952,2[&rate=9.654927850970078E-4]:12.443443085779952)[&rate=0.0012797796349313145]:9.7122740335198,(21[&rate=0.00211310243550722]:0.8068218301249752,22[&rate=0.0030541126599764983]:0.8068218301249752)[&rate=0.0016688108530468608]:21.348895289174777)[&rate=0.003329717338877958]:128.95796944107786,((32[&rate=0.0034604826481220968]:18.537490827479846,34[&rate=0.001465723834403062]:18.537490827479846)[&rate=0.002005687893344626]:44.624201192388256,(33[&rate=0.0058240235978990985]:46.23440434572112,35[&rate=0.0013758677925842636]:46.23440434572112)[&rate=0.003304992616605089]:16.92728767414698)[&rate=0.0027867072704767766]:87.95199454050953)[&rate=0.007335887967064789]:37.54582530009134,13[&rate=0.0035641176134806407]:188.65951186046897)[&rate=0.0038989394926276784]:158.16639181016689,(((((4[&rate=0.005326129924870776]:22.005863472572603,((5[&rate=0.0013820684957635433]:10.722143165579045,37[&rate=0.006810008348672188]:10.722143165579045)[&rate=0.0038587343542036165]:7.596372459844606,42[&rate=0.003621257008856091]:18.31851562542365)[&rate=0.0019037744539229517]:3.6873478471489527)[&rate=0.002741054575257121]:26.221275212653534,36[&rate=0.0026251652151729446]:48.22713868522614)[&rate=5.142764475060355E-4]:25.13883360041153,31[&rate=0.0021390888359160056]:73.36597228563767)[&rate=0.008763617695056762]:39.05666966464682,23[&rate=0.004378656927567846]:112.42264195028449)[&rate=0.005203681002326125]:57.08710331350662,((26[&rate=0.0014067416690839957]:10.67796727036783,30[&rate=0.0014978832184308864]:10.67796727036783)[&rate=0.004832805225798864]:56.3956494702165,27[&rate=0.0038168749407094522]:67.07361674058433)[&rate=0.0021699966800286796]:102.43612852320678)[&rate=0.004754288942839833]:177.31615840684475)[&rate=0.004450064643949254]:85.70349886621864,((((3[&rate=0.0020628256534854766]:31.129715741482016,28[&rate=0.0018499234284804905]:31.129715741482016)[&rate=4.852331208842277E-4]:18.14728863252033,(6[&rate=0.002655172296490619]:36.1941189741915,((20[&rate=0.0056062671102306795]:9.369643747528375,40[&rate=0.002902251998559841]:9.369643747528375)[&rate=0.001796740500605588]:7.525188944820254,(29[&rate=0.002248748315460425]:12.553465219441208,39[&rate=0.0012822447685867844]:12.553465219441208)[&rate=0.002604508480584927]:4.341367472907422)[&rate=0.0026534124163801877]:19.299286281842868)[&rate=0.0024843360822610844]:13.082885399810849)[&rate=0.003307278378532821]:256.76508208487223,((((7[&rate=0.001515839589128439]:38.4579157545639,19[&rate=0.0013469788881510373]:38.4579157545639)[&rate=0.002134069068183124]:147.41663820195902,(12[&rate=0.0030031798776894887]:37.867784968465216,14[&rate=0.0012093877370101187]:37.867784968465216)[&rate=0.009663358202623661]:148.00676898805767)[&rate=0.0033270761180320342]:48.29754940355491,(8[&rate=0.0012365312239374432]:22.771268640618448,18[&rate=9.221202211947993E-4]:22.771268640618448)[&rate=0.0024708939299103905]:211.40083471945937)[&rate=0.0031169937969902036]:14.372758699147937,(((9[&rate=5.684729035874087E-4]:20.518262410404436,15[&rate=4.621331498102735E-4]:20.518262410404436)[&rate=0.002509294577810806]:86.62575432182281,(11[&rate=0.0021710734771664968]:18.97911878034315,17[&rate=9.497630786109119E-4]:18.97911878034315)[&rate=0.0017211403838832298]:88.16489795188409)[&rate=0.002780177057473673]:128.26029073696432,(10[&rate=0.002625460200227514]:63.753996813665644,16[&rate=0.0010239726128788845]:63.753996813665644)[&rate=0.0017084907296495303]:171.6503106555259)[&rate=0.002439851114638429]:13.140554590034185)[&rate=0.015037163417390245]:57.497224399648815)[&rate=0.004107545056226372]:40.631918528944766,(((24[&rate=0.003331716130105974]:14.331288841239768,25[&rate=0.003474386093281505]:14.331288841239768)[&rate=0.005219717582650796]:120.41127959942244,41[&rate=0.006731933740061988]:134.7425684406622)[&rate=0.004799393554986025]:94.81953855479114,38[&rate=0.002088475652085205]:229.56210699545335)[&rate=0.004692248520965444]:117.11189799236598)[&rate=0.0030434278994863227]:85.85539754903516)[&rate=1.0]:0.0;
tree STATE_4874000 = ((((((1[&rate=0.001121927164463914]:12.942947577047972,2[&rate=7.629432484103594E-4]:12.942947577047972)[&rate=0.0021770908041330358]:14.166851634891907,(21[&rate=0.0018396376446017705]:0.08060169289329579,22[&rate=8.033241320106236E-4]:0.08060169289329579)[&rate=6.17857203543769E-4]:27.029197519046583)[&rate=0.0028947163809627005]:112.87564097681323,((32[&rate=0.007860023220984178]:9.473271401476472,34[&rate=0.0015753958397833954]:9.473271401476472)[&rate=0.0015315191771188587]:53.97881858251899,(33[&rate=0.005710502360412139]:49.282033716504245,35[&rate=0.001707442920435394]:49.282033716504245)[&rate=0.0011523831814490041]:14.17005626749122)[&rate=0.002497014956997599]:76.53335020475764)[&rate=0.002833043437771252]:109.62020924179097,13[&rate=0.0018364508744727309]:249.60564943054408)[&rate=0.007501685412801163]:135.734176259651,(((((4[&rate=0.002379231281733576]:21.972926673325446,((5[&rate=0.002064833130839963]:11.192976959613198,37[&rate=0.0059286987265074545]:11.192976959613198)[&rate=0.006141702554955639]:3.2708482717553533,42[&rate=0.003253339947829857]:14.463825231368551)[&rate=0.005961479744105169]:7.509101441956895)[&rate=0.0015978151684498804]:32.75259490864291,31[&rate=0.001959861995474286]:54.72552158196836)[&rate=0.00272851463629955]:10.023739715718541,36[&rate=0.002059070917608148]:64.7492612976869)[&rate=0.003207872116142251]:34.93561410254692,23[&rate=0.0038119979331837795]:99.68487540023382)[&rate=0.004530252439028669]:91.87616059221772,((26[&rate=0.003893311453171092]:3.8151618992552976,30[&rate=0.0012633420839357574]:3.8151618992552976)[&rate=0.0032636236076185516]:69.02340906756046,27[&rate=0.003059346264362212]:72.83857096681577)[&rate=0.0020021115341986636]:118.72246502563577)[&rate=0.00433805475810544]:193.77878969774355)[&rate=0.002389957515316395]:78.79414269314941,((((3[&rate=0.0017958673761934336]:33.879141219315954,28[&rate=0.0016105176547333215]:33.879141219315954)[&rate=4.224372185130531E-4]:19.006533174480253,(6[&rate=0.0037074617609838753]:46.01512179712431,((20[&rate=0.0029688443282308965]:9.198803220666091,40[&rate=0.002526660298599087]:9.198803220666091)[&rate=0.0015642173359781426]:8.959863169014406,(29[&rate=0.0012301977116084954]:5.898943821035277,39[&rate=9.737363400166919E-4]:5.898943821035277)[&rate=6.590217601409121E-4]:12.25972256864522)[&rate=0.00197051417818036]:27.85645540744381)[&rate=0.0026086856196849435]:6.870552596671899)[&rate=0.0027776159534466105]:264.41963866115884,(((((7[&rate=0.0013196689022172414]:38.28191597559711,19[&rate=0.0011034268637661465]:38.28191597559711)[&rate=0.004036235917380431]:127.3973880886891,(12[&rate=0.003025781851689945]:46.734041585835165,14[&rate=0.0021921317799995688]:46.734041585835165)[&rate=0.008731709421460608]:118.94526247845104)[&rate=0.0024931218787749066]:41.921772285836084,((9[&rate=7.606249508051462E-4]:23.138075339589417,15[&rate=0.0020049015570965663]:23.138075339589417)[&rate=0.0021945720878964055]:100.31939695538172,(11[&rate=0.0019427977861714231]:26.344790312469485,17[&rate=8.268505508787149E-4]:26.344790312469485)[&rate=0.0014539972776712413]:97.11268198250166)[&rate=0.0023945888587019416]:84.14360405515116)[&rate=0.0012750763506509284]:28.419413823160227,(8[&rate=0.001076506917268364]:22.356070834094364,18[&rate=8.027850629609806E-4]:22.356070834094364)[&rate=0.0021651307088704163]:213.66441933918816)[&rate=0.0013294756672822482]:18.29349347417022,(10[&rate=0.00282256530150448]:54.02443135123696,16[&rate=0.001726576048366644]:54.02443135123696)[&rate=0.0013835166073354612]:200.2895522962158)[&rate=0.011963235096546251]:62.99132940750229)[&rate=0.003896115375577564]:110.24779920963704,(((24[&rate=0.0019870255235195475]:20.538550128629073,25[&rate=0.002072113462604964]:20.538550128629073)[&rate=0.004622751549616185]:162.77486653559043,41[&rate=0.005745310291052372]:183.31341666421952)[&rate=0.005888493870383796]:80.64607659787202,38[&rate=0.001777298380396402]:263.95949326209154)[&rate=0.004406878358147207]:163.59361900250053)[&rate=0.001894330138208364]:36.58085611875242)[&rate=1.0]:0.0;
tree STATE_4875000 = ((((((1[&rate=8.663708354394394E-4]:10.267586767995924,2[&rate=0.0015122650168782393]:10.267586767995924)[&rate=0.0038558862791330784]:3.3808771180559933,(21[&rate=0.0017065796953310692]:0.026806189094400412,22[&rate=8.819523630407706E-4]:0.026806189094400412)[&rate=0.0013415952638855249]:13.621657696957516)[&rate=0.0018010066786012888]:123.96296093585703,(((32[&rate=0.007344747833952833]:15.639485915077113,34[&rate=0.0017295933587156205]:15.639485915077113)[&rate=0.002595574189974393]:28.247340600430103,33[&rate=0.003889817654006161]:43.88682651550722)[&rate=0.0010027725335086085]:12.554074300594358,35[&rate=0.0015145686423798184]:56.440900816101575)[&rate=0.003873330290896091]:81.17052400580737)[&rate=0.0031675610487225422]:103.34500668492191,13[&rate=0.0020316952619496616]:240.95643150683085)[&rate=0.0060097969067895805]:107.65818649978306,(((((4[&rate=0.0040033065377825]:18.872896741660618,((5[&rate=0.002921989525496621]:6.835961988967277,37[&rate=0.008389828369149031]:6.835961988967277)[&rate=0.0029077500846117358]:7.085084926224102,42[&rate=0.0037187392890827365]:13.92104691519138)[&rate=0.006544980958525109]:4.951849826469239)[&rate=0.004115514758820911]:14.009134226576052,31[&rate=0.003180176187669929]:32.88203096823667)[&rate=0.002995577793801286]:12.081946006133101,36[&rate=0.0022606098697767222]:44.96397697436977)[&rate=0.003521854106490157]:56.50914700419712,23[&rate=0.004185110904938565]:101.47312397856689)[&rate=0.006626815263032801]:60.40030026409755,((26[&rate=0.0031378550489042814]:9.676124383771487,30[&rate=0.001577331827601991]:9.676124383771487)[&rate=0.003093292350743382]:61.57900537247726,27[&rate=0.002920586679946851]:71.25512975624875)[&rate=0.0024010596681550474]:90.61829448641569)[&rate=0.004752975241943617]:186.74119376394947)[&rate=0.0025867857434263243]:100.9467429472694,((((3[&rate=0.0015849274984882811]:26.87455956506096,28[&rate=0.0014213486762024458]:26.87455956506096)[&rate=5.466939441548478E-4]:28.145745565312478,(6[&rate=0.00368434238681885]:43.752404948329186,((20[&rate=0.0040383482693105745]:6.228893004441549,40[&rate=0.0027739662387252853]:6.228893004441549)[&rate=0.0017579540735697598]:6.149790330153747,(29[&rate=0.0013506077254829844]:7.919619342016088,39[&rate=0.001069044277192255]:7.919619342016088)[&rate=7.235258788962647E-4]:4.459063992579208)[&rate=0.00176484531061784]:31.373721613733892)[&rate=0.0038873822203833075]:11.26790018204425)[&rate=0.0031528561389810553]:202.2581724215701,(((((7[&rate=0.0012696912024516397]:35.80649002110097,19[&rate=9.873837543685421E-4]:35.80649002110097)[&rate=0.00246025619903234]:142.2207497975371,(12[&rate=0.0029712918078342444]:44.93265872239196,14[&rate=0.0021526545927188874]:44.93265872239196)[&rate=0.010063620041692938]:133.09458109624615)[&rate=0.0029295613413085867]:11.2392032269006,(8[&rate=0.0011818738933414904]:18.817883092384065,18[&rate=0.0013517204695826994]:18.817883092384065)[&rate=0.002409147621337488]:170.44855995315464)[&rate=0.004698045974052002]:11.411192157231483,((9[&rate=0.0010556695665202818]:19.516676411925147,15[&rate=0.0010715248077343633]:19.516676411925147)[&rate=0.002822817220909545]:60.87924246676715,(11[&rate=0.0021329560885164655]:22.382172691006527,17[&rate=9.077815145473579E-4]:22.382172691006527)[&rate=0.001540416976534919]:58.01374618768577)[&rate=0.0015202751990705393]:120.28171632407788)[&rate=0.0014596028671889543]:8.60054526222902,(10[&rate=0.0012585448241842756]:61.26521360738056,16[&rate=9.515262869457988E-4]:61.26521360738056)[&rate=0.0025268010159858884]:148.01296685761864)[&rate=0.013945060771384627]:48.00029708694433)[&rate=0.003831244833879]:137.42583021845235,(((24[&rate=0.002181512774307163]:21.29941333378656,25[&rate=0.003612291729358983]:21.29941333378656)[&rate=0.003890482891349894]:157.20678927547075,41[&rate=0.006358760264068825]:178.50620260925731)[&rate=0.007118068380312779]:100.85430166005497,38[&rate=0.0020229750733293636]:279.3605042693123)[&rate=0.004117410265382153]:115.34380350108358)[&rate=0.0035754296954537807]:54.85705318348744)[&rate=1.0]:0.0;
tree STATE_4876000 = ((((((1[&rate=0.0010610835899764587]:10.536306184938686,2[&rate=0.003189079238540589]:10.536306184938686)[&rate=0.0031735015237846103]:12.56828153685563,(21[&rate=0.0031672592644672684]:0.02097471075472541,22[&rate=0.002018456647644211]:0.02097471075472541)[&rate=0.00119572541111338]:23.083613011039592)[&rate=0.0017050202425759494]:123.22566423050544,(((32[&rate=0.00598968788347129]:14.693228095672293,34[&rate=0.0014104942222987003]:14.693228095672293)[&rate=0.0022709410989992483]:45.90557406224883,35[&rate=0.0014747569871127258]:60.59880215792113)[&rate=0.0011455425483384897]:7.204482737215059,33[&rate=0.0027950244259393195]:67.80328489513619)[&rate=0.004710482174018379]:78.52696705716357)[&rate=0.003348671695050606]:106.07214062771442,13[&rate=0.001981033418792571]:252.40239258001418)[&rate=0.005495373391693504]:150.06835982945398,(((((4[&rate=0.003903481090666841]:26.473047988275066,((5[&rate=0.0019460603966940584]:12.320754276329712,37[&rate=0.007120518909580201]:12.320754276329712)[&rate=0.00431364723290661]:7.257892787675022,42[&rate=0.0027363215949848573]:19.578647064004734)[&rate=0.00638177695593825]:6.894400924270332)[&rate=0.0026481891274557196]:12.759824927351698,31[&rate=0.0025508035928455976]:39.232872915626764)[&rate=0.004665350429668703]:9.793783811472146,36[&rate=0.0022042398694095923]:49.02665672709891)[&rate=0.001502204817162488]:112.72676123095646,23[&rate=0.0036682495335697103]:161.75341795805537)[&rate=0.007829059803393337]:53.39641547464231,((26[&rate=0.0030596102829127904]:7.418186591748504,30[&rate=7.557715143540673E-4]:7.418186591748504)[&rate=0.0026200998247715274]:101.69518890527924,27[&rate=0.0025844910628707056]:109.11337549702775)[&rate=0.002463148197053461]:106.03645793566993)[&rate=0.004438827583933475]:187.32091897677049)[&rate=0.0026552110705854296]:73.6368512347675,((((3[&rate=0.0015454061441554864]:21.70158475801754,28[&rate=0.0010525154923907314]:21.70158475801754)[&rate=4.622576968997615E-4]:86.61162596139633,(6[&rate=0.003592470549721136]:57.28660948244527,((20[&rate=0.004432757883784766]:11.790649916777344,40[&rate=0.004012150934176905]:11.790649916777344)[&rate=0.0013766277211323197]:11.60589412479045,(29[&rate=9.389307234979225E-4]:15.096494746432285,39[&rate=0.001042386857394403]:15.096494746432285)[&rate=0.00145168494859565]:8.300049295135508)[&rate=0.002621206667852953]:33.89006544087748)[&rate=0.0011872307236919942]:51.02660123696859)[&rate=0.003095575974927119]:235.88205487985903,(((7[&rate=0.0016619408024930893]:37.45921884659832,19[&rate=8.581498505416075E-4]:37.45921884659832)[&rate=0.0024667636652685467]:241.87016681615347,(((8[&rate=9.24286686282608E-4]:23.16609584652911,18[&rate=0.0015317401219499028]:23.16609584652911)[&rate=0.003051380374682132]:189.249349338659,(12[&rate=0.0012173491140275616]:44.412000449207774,14[&rate=0.002098976538046918]:44.412000449207774)[&rate=0.007278611086942311]:168.00344473598034)[&rate=0.0017544888746365353]:6.753056203607343,(10[&rate=0.0010722739793933346]:65.78304960510195,16[&rate=5.04476127382495E-4]:65.78304960510195)[&rate=0.0025261751551006175]:153.3854517836935)[&rate=9.513628252272782E-4]:60.160884273956356)[&rate=0.002074658041072336]:15.974325117439435,((9[&rate=6.169355047253576E-4]:24.026358020437225,15[&rate=0.0017555687645148758]:24.026358020437225)[&rate=0.0033262278052288026]:105.47031692356255,(11[&rate=0.0020797692308015515]:27.55397912017388,17[&rate=8.851453025266776E-4]:27.55397912017388)[&rate=0.0013221108618490054]:101.9426958238259)[&rate=0.0015169148171188971]:165.80703583619146)[&rate=0.014870305778758319]:48.89155481908165)[&rate=0.005367594609517911]:52.4161209888814,(((24[&rate=8.710248717070885E-4]:20.596837016534078,25[&rate=0.004990044380936923]:20.596837016534078)[&rate=0.002414478098886599]:201.57417663149315,41[&rate=0.006061281719303929]:222.1710136480272)[&rate=0.0031189432799219536]:64.25671164517621,38[&rate=0.002012041944905223]:286.4277252932034)[&rate=0.003581174826741003]:110.18366129495087)[&rate=0.0013733389146297094]:79.49621705608138)[&rate=1.0]:0.0;
tree STATE_4877000 = ((((((1[&rate=0.0011223282925876682]:5.03657243070578,2[&rate=0.0022242717254760905]:5.03657243070578)[&rate=0.001251113958147198]:10.201173497952817,(21[&rate=0.0033500703583125694]:1.270180271736064,22[&rate=0.0021349599828068356]:1.270180271736064)[&rate=0.00166231945005272]:13.967565656922533)[&rate=0.0017526028141545639]:146.71288737937087,(((32[&rate=0.006335406785000342]:10.262557855955405,34[&rate=0.004075588793760754]:10.262557855955405)[&rate=0.0029798777689614715]:41.233867405775676,35[&rate=0.0017536396417113275]:51.49642526173108)[&rate=0.0011712572951575876]:6.347066342507311,33[&rate=0.0029658560914434104]:57.843491604238395)[&rate=0.003978074604128723]:104.10714170379107)[&rate=0.0060317082475542525]:63.97384735358054,13[&rate=0.0016921234046987264]:225.92448066161)[&rate=0.005997953236420359]:122.37137349121468,(((((4[&rate=0.00412878618519919]:25.113882577447267,((5[&rate=0.0020583850913598422]:15.364353609255364,42[&rate=0.0025472455874030945]:15.364353609255364)[&rate=0.0015346901024938051]:7.1520456825130445,37[&rate=0.005880842494516058]:22.51639929176841)[&rate=0.013020272222562225]:2.5974832856788588)[&rate=0.0028010400028263037]:6.6532899065586655,31[&rate=0.0026980334708111018]:31.767172484005933)[&rate=0.005978765610483709]:9.953737230374166,36[&rate=0.0010149354089765748]:41.7209097143801)[&rate=0.001146465885028878]:86.00297176641006,23[&rate=0.0038799772936721627]:127.72388148079015)[&rate=0.00828094544549891]:76.55183015892682,((26[&rate=0.0032362079832761984]:8.534213304694592,30[&rate=0.0012303151522620652]:8.534213304694592)[&rate=0.002707624528660971]:78.98496624679969,27[&rate=0.002674846283765839]:87.51917955149428)[&rate=0.0025038303646652982]:116.7565320882227)[&rate=0.004828171067941947]:144.02014251310771)[&rate=0.0034461963052616483]:104.75588788900279,((((3[&rate=0.0029784361027961823]:21.861545699730133,28[&rate=0.0020066924815444883]:21.861545699730133)[&rate=5.511913893817759E-4]:54.16997021664963,(6[&rate=0.003397854320306606]:62.37167457125411,(((20[&rate=0.0020196348230335885]:10.244204157172295,40[&rate=0.002188317938545023]:10.244204157172295)[&rate=0.002318199062224775]:6.984021792235485,39[&rate=4.8148310984946925E-4]:17.22822594940778)[&rate=0.002567522370281357]:1.131223313455969,29[&rate=0.00122703603342058]:18.35944926286375)[&rate=0.0019695238866796025]:44.01222530839036)[&rate=8.945480232051344E-4]:13.659841345125649)[&rate=0.0032334208445227624]:235.23185628055518,((((7[&rate=0.0017578663932454467]:40.00702820616899,19[&rate=9.076814170352902E-4]:40.00702820616899)[&rate=0.0031666525455704333]:122.18573619265541,(10[&rate=0.0012493117729663768]:54.97363961954996,16[&rate=5.335939939557411E-4]:54.97363961954996)[&rate=0.003161155838829653]:107.21912477927445)[&rate=0.0020269767955412195]:55.391874310583546,((8[&rate=0.0019332666718798268]:19.55172544566071,18[&rate=0.0016201506573051436]:19.55172544566071)[&rate=0.0032263082864298215]:160.050057624011,((9[&rate=6.525444161006049E-4]:20.255601895584274,15[&rate=0.0018568984692732232]:20.255601895584274)[&rate=0.0034451212321125664]:69.32717889345865,(11[&rate=0.004258180209033405]:23.141942236550257,17[&rate=9.362350199938548E-4]:23.141942236550257)[&rate=0.0013683849279301629]:66.44083855249266)[&rate=0.0013521035252389297]:90.01900228062878)[&rate=0.0027838986263474357]:37.98285563973624)[&rate=0.0012453205521710882]:45.935997336269395,(12[&rate=0.002947225015454303]:46.93449288622198,14[&rate=0.0013096059444763538]:46.93449288622198)[&rate=0.00526136112960262]:216.58614315945536)[&rate=0.010856898945930709]:47.74273615125759)[&rate=0.00748557908752123]:110.65265449588338,(((24[&rate=0.0018205387084379325]:20.4131550731398,25[&rate=0.0026599580775674174]:20.4131550731398)[&rate=0.002576466993612413]:138.6523371564814,41[&rate=0.008151107097969967]:159.06549222962119)[&rate=0.003467416027277773]:169.37876990200155,38[&rate=0.0021140936513678755]:328.44426213162274)[&rate=0.002426803321483177]:93.47176456119558)[&rate=0.001051143882798913]:31.13571534900916)[&rate=1.0]:0.0;
tree STATE_4878000 = ((((((1[&rate=7.407575062885435E-4]:4.313113465065508,2[&rate=0.002445469278466959]:4.313113465065508)[&rate=0.0030842490307921213]:5.845755805402114,(21[&rate=0.0011878944721766468]:2.5530580613666327,22[&rate=0.0033905786762667986]:2.5530580613666327)[&rate=0.0018276324330403799]:7.60581120910099)[&rate=0.0019143311289618891]:156.9814392062741,(((32[&rate=0.006965445129367233]:10.836464583876156,34[&rate=0.005087069269030123]:10.836464583876156)[&rate=0.0037365959078962357]:54.159385834918815,35[&rate=0.0018467290925709748]:64.99585041879497)[&rate=0.001968512829030695]:1.3305625342242564,33[&rate=0.0028110603164421635]:66.32641295301923)[&rate=0.0041974961808896975]:100.8138955237225)[&rate=0.0031406646111371735]:61.57628749096756,13[&rate=0.004000102091283253]:228.71659596770928)[&rate=0.007618923824855686]:176.36517751824653,(((((4[&rate=0.0034395772676689912]:23.660675476438282,((5[&rate=0.00130837742671098]:12.13919311022241,37[&rate=0.004223475082724893]:12.13919311022241)[&rate=0.004764970546074309]:7.408790021832628,42[&rate=0.0021194374032238103]:19.547983132055037)[&rate=0.009721006133117337]:4.112692344383245)[&rate=0.003799782520676214]:7.451917073936837,31[&rate=0.003048382978147739]:31.11259255037512)[&rate=0.0060358030178649935]:4.559852813023063,36[&rate=0.001925621519542533]:35.67244536339818)[&rate=0.0016540794644562488]:115.84695128530122,23[&rate=0.00426583009677439]:151.5193966486994)[&rate=0.008307273234653812]:67.77108657859071,((26[&rate=0.0030307338637533274]:8.411258417355159,30[&rate=0.0029447119194003528]:8.411258417355159)[&rate=0.002967907600528416]:81.30898338916752,27[&rate=0.00293780842326989]:89.72024180652268)[&rate=0.002636424433387576]:129.57024142076745)[&rate=0.005689454955873244]:185.7912902586657)[&rate=0.004413023785354632]:89.78562237020463,((((3[&rate=0.0032746331765750826]:9.654398134237683,28[&rate=0.005739905322370681]:9.654398134237683)[&rate=7.20798819755939E-4]:73.25290081902159,(6[&rate=0.0037357613537674942]:55.00852287307373,((20[&rate=0.0022884650520667324]:12.955608578590457,40[&rate=0.0034093762946087185]:12.955608578590457)[&rate=0.002329329146606272]:9.882933248845031,(29[&rate=0.0017747032888975054]:16.991654111757118,39[&rate=8.749325914148987E-4]:16.991654111757118)[&rate=0.0025704200662850876]:5.8468877156783705)[&rate=0.002165387484835843]:32.16998104563824)[&rate=0.0028471124951999437]:27.89877608018554)[&rate=0.004035457083329977]:212.78736600038116,((((7[&rate=6.440664816660165E-4]:41.06002247623715,19[&rate=9.979477750736512E-4]:41.06002247623715)[&rate=0.0041006782669776145]:157.8692776529172,((9[&rate=6.080246258162548E-4]:24.512582950744655,15[&rate=7.384373195042633E-4]:24.512582950744655)[&rate=0.004009170626960619]:54.68913554036426,(11[&rate=0.005203706658334305]:21.313837953433968,17[&rate=0.0016673080047368766]:21.313837953433968)[&rate=0.0014547522595153629]:57.88788053767495)[&rate=0.0019839856663694845]:119.72758163804542)[&rate=6.274211528956126E-4]:12.927882480373881,((8[&rate=0.0010598447931915685]:20.10163013141148,18[&rate=0.0014379907194951433]:20.10163013141148)[&rate=0.0033909040503722248]:155.7554307308763,(10[&rate=0.001373552306991404]:47.459653109789116,16[&rate=0.0011292270335293375]:47.459653109789116)[&rate=0.002705208825740983]:128.39740775249865)[&rate=0.003517971163878024]:36.000121747240456)[&rate=0.0022703400284455203]:24.7037775119897,(12[&rate=0.003240318234585649]:48.69723711753293,14[&rate=0.0027107307042851217]:48.69723711753293)[&rate=0.005784588661400012]:187.863723003985)[&rate=0.013670901665466181]:59.133704832122504)[&rate=0.007206069184231128]:126.23887930431704,(((24[&rate=0.0020015861505788338]:20.924832818830296,25[&rate=0.0029244834096453284]:20.924832818830296)[&rate=0.005253859184825094]:152.2502766141659,41[&rate=0.0053592383455421085]:173.17510943299618)[&rate=0.0038854890557200837]:130.37030582047151,38[&rate=0.002759905329152025]:303.5454152534677)[&rate=0.002077576745725966]:118.38812900448977)[&rate=0.002315897518212776]:72.93385159820298)[&rate=1.0]:0.0;
tree STATE_4879000 = (((((((1[&rate=6.859092289892768E-4]:7.12955053927896,2[&rate=0.0012658577363354017]:7.12955053927896)[&rate=0.004037877253490798]:4.907765605169971,(21[&rate=0.001673302795529683]:2.860182683085771,22[&rate=0.0025547138259453357]:2.860182683085771)[&rate=0.0014173742398059079]:9.17713346136316)[&rate=0.0018143304424241826]:184.63234304163902,(((32[&rate=0.012183811609914557]:5.657447742651561,34[&rate=0.0034950747942239517]:5.657447742651561)[&rate=0.0029007198977573337]:53.15021819556515,35[&rate=0.0017099908099232229]:58.807665938216715)[&rate=0.0018227572520975498]:36.22587921387658,33[&rate=0.002610596789200304]:95.0335451520933)[&rate=0.0040563545724787]:101.63611403399466)[&rate=0.0027962084193493258]:68.98033863559843,13[&rate=0.002562126284522939]:265.6499978216864)[&rate=0.006569329862956872]:89.99436004817176,(((((4[&rate=0.0035928216996433194]:23.386603945453643,((5[&rate=0.002317500831376844]:11.73493227203106,37[&rate=0.005317076020082149]:11.73493227203106)[&rate=0.0033847816892911033]:5.7398521515940075,42[&rate=0.0019625068428681352]:17.474784423625067)[&rate=0.0038246660981180263]:5.911819521828576)[&rate=0.0035184333287707793]:8.475935414548115,31[&rate=0.002822670037758857]:31.862539360001758)[&rate=0.003531642267607532]:12.098231383687573,36[&rate=0.002105299248450672]:43.96077074368933)[&rate=0.0016093515466020288]:121.82441634316439,23[&rate=0.0026230601895017767]:165.7851870868537)[&rate=0.009008678722360415]:53.808241457872725,((26[&rate=0.0028063277245571625]:5.037677742320611,30[&rate=0.002166159595637231]:5.037677742320611)[&rate=0.002007711943430061]:106.7521086515237,27[&rate=0.002817787106911011]:111.78978639384431)[&rate=0.002271323621171311]:107.80364215088213)[&rate=0.005252656684476652]:136.0509293251317)[&rate=0.0095557576793377]:46.28042522891417,(((3[&rate=0.0030321678796184576]:8.826739734894387,28[&rate=0.0022668414193412834]:8.826739734894387)[&rate=5.995093473698623E-4]:59.37314883076375,(6[&rate=0.0034591525132734616]:51.332205277730786,(20[&rate=0.0021190190933388043]:22.16781915056977,((29[&rate=0.0015683613946402164]:11.42671583761449,39[&rate=0.0011529311482838692]:11.42671583761449)[&rate=0.004442509517698965]:4.7160589983487124,40[&rate=0.001831159850613418]:16.142774835963202)[&rate=0.0032784148648087306]:6.025044314606568)[&rate=0.0020050546198989317]:29.164386127161016)[&rate=0.0015826034559537506]:16.867683287927356)[&rate=0.0017695716466058261]:247.8538831427716,(((7[&rate=0.0015228869356006158]:38.80020363368062,19[&rate=0.001944498813280339]:38.80020363368062)[&rate=0.004104210534182664]:151.83289974191908,((8[&rate=9.813701768509166E-4]:18.378344765775505,18[&rate=0.0013315168556481205]:18.378344765775505)[&rate=0.0020010731440621293]:120.42546405020828,((9[&rate=5.630043552806218E-4]:22.41115260918509,15[&rate=6.837608369304146E-4]:22.41115260918509)[&rate=0.003473346288645365]:53.44083267085212,(11[&rate=0.004837801981366536]:19.486631662671805,17[&rate=0.0015438546868805436]:19.486631662671805)[&rate=0.0034193663289784257]:56.36535361736541)[&rate=0.00277415602738135]:62.95182353594657)[&rate=0.003633180336318318]:51.8292945596159)[&rate=0.0023818517147910245]:54.546238066847906,((10[&rate=0.002510521855159749]:58.15056204189169,16[&rate=9.36725691249428E-4]:58.15056204189169)[&rate=0.001842808570256349]:163.02453985242312,(12[&rate=0.002482512829748002]:50.41955032897248,14[&rate=0.0024377379678496886]:50.41955032897248)[&rate=0.006675987412119369]:170.75555156534233)[&rate=9.830801952780716E-4]:24.004239548132773)[&rate=0.013611196762660814]:70.87443026598214)[&rate=0.0051387661848875926]:85.87101139034257)[&rate=0.004426993083974668]:51.50421778588202,(((24[&rate=0.0018533817089850008]:32.96841621073563,25[&rate=0.0010462454189503819]:32.96841621073563)[&rate=0.003425132931409273]:182.13173413860267,41[&rate=0.005060344865218795]:215.1001503493383)[&rate=0.0033017240002184995]:103.33579866793579,38[&rate=0.002516046892513544]:318.4359490172741)[&rate=0.0021045179138243155]:134.99305186738025)[&rate=1.0]:0.0;
tree STATE_4880000 = (((((((1[&rate=0.0019303203036742753]:13.618976325480647,2[&rate=0.001304100801093714]:13.618976325480647)[&rate=0.0041598663176054245]:3.247759402480474,(21[&rate=0.0017238552591749064]:3.890794271493225,22[&rate=0.0027940268473253442]:3.890794271493225)[&rate=0.002346275920593917]:12.975941456467897)[&rate=0.0023120790559456707]:122.14537813763056,((32[&rate=0.006955394825417483]:13.288797948647435,34[&rate=0.0017207858892812676]:13.288797948647435)[&rate=0.0033759740110743154]:45.50474436944072,(33[&rate=0.004159061001416457]:41.76846791008996,35[&rate=0.0018662843763433766]:41.76846791008996)[&rate=5.400743281023549E-4]:17.025074407998197)[&rate=0.0041789018588754565]:80.21857154750353)[&rate=0.0029508324667673253]:91.18339524249859,13[&rate=0.002666147217042019]:230.19550910809028)[&rate=0.006334963704743226]:144.03924244461194,(((((4[&rate=0.004109742329403289]:26.105889860460174,((5[&rate=0.00215451774384083]:6.048874232756923,37[&rate=0.011929284918266657]:6.048874232756923)[&rate=0.0019608456957823104]:13.480528736401084,42[&rate=0.0031994883919368566]:19.529402969158006)[&rate=0.003940213800751561]:6.576486891302167)[&rate=0.0036247293759216685]:19.087548310714162,31[&rate=0.0029079462504539694]:45.193438171174336)[&rate=0.002268796919587417]:9.172383434013689,36[&rate=0.002031160249685444]:54.365821605188025)[&rate=0.0016371832023340202]:115.64057799967028,23[&rate=0.0026132915790924786]:170.0063996048583)[&rate=0.010327564045737606]:43.67862118160369,((26[&rate=0.002891110215911117]:5.655091419490399,30[&rate=0.0020647266303112327]:5.655091419490399)[&rate=0.0021221896646855527]:109.1907228226999,27[&rate=0.001803472596400973]:114.8458142421903)[&rate=0.0022602748587669847]:98.83920654427169)[&rate=0.004059280205134806]:160.54973076624023)[&rate=0.004565431984466532]:62.51115627259696,(((3[&rate=0.0021491026621797875]:14.691956100309598,28[&rate=0.0016066639850825888]:14.691956100309598)[&rate=8.490487144815091E-4]:33.93641129051228,(6[&rate=0.0035636576166376325]:42.521077943430946,((20[&rate=0.0015964748356828704]:17.238469614681417,(29[&rate=0.0016157434539979592]:11.373463649627707,39[&rate=0.0011877625666378915]:11.373463649627707)[&rate=0.001847129802799061]:5.86500596505371)[&rate=0.005052172849415306]:2.4367706719593407,40[&rate=0.00199995281895949]:19.675240286640758)[&rate=0.001360512363539891]:22.845837656790188)[&rate=0.00227587017087003]:6.107289447390933)[&rate=0.0017694039524504448]:279.2349521607332,((((7[&rate=0.0015688951573839028]:37.71564309062119,19[&rate=0.002003244430189259]:37.71564309062119)[&rate=0.004426606320573836]:170.91881835156371,((8[&rate=8.502538249808488E-4]:23.00179974603189,18[&rate=0.0011536190178605063]:23.00179974603189)[&rate=0.0021831462551825387]:162.85452805376076,((9[&rate=5.800133849904475E-4]:23.39153893828454,15[&rate=7.044180635760242E-4]:23.39153893828454)[&rate=0.003496304736044194]:56.77838166952337,(11[&rate=0.00326708746889106]:20.62474621431046,17[&rate=0.0015904963695494894]:20.62474621431046)[&rate=0.0034524649057272837]:59.54517439349745)[&rate=0.002561934274934068]:105.68640719198473)[&rate=0.005772260831609053]:22.778133642392277)[&rate=0.0039302129728280835]:9.17650892959557,(12[&rate=0.002292883764475739]:57.71444403202646,14[&rate=0.001669163694581196]:57.71444403202646)[&rate=0.0066728709938712405]:160.09652633975404)[&rate=0.0011863610017414017]:0.9021032572240699,(10[&rate=0.002586367699908057]:54.030051598668,16[&rate=0.002626919606816812]:54.030051598668)[&rate=0.0031776246761630674]:164.68302203033656)[&rate=0.005241542194076069]:109.15024592255054)[&rate=0.004481877702772951]:108.88258827374409)[&rate=0.004210725739406406]:36.752495500995394,(((24[&rate=0.004551106629369328]:16.89371428101203,25[&rate=0.002569127795434155]:16.89371428101203)[&rate=0.0033431173146213325]:217.16530062162676,41[&rate=0.003873055113999228]:234.05901490263878)[&rate=0.0032123099958198177]:42.54242393235447,38[&rate=0.0025920596550623666]:276.60143883499325)[&rate=0.002167440298003085]:196.89696449130133)[&rate=1.0]:0.0;
tree STATE_4881000 = ((((((1[&rate=0.0014776057423828304]:5.461250714487107,2[&rate=0.0012452631175449537]:5.461250714487107)[&rate=0.003972183818066454]:3.662334870732959,(21[&rate=0.0016460793312646155]:5.2725399797331365,22[&rate=0.002635950747754605]:5.2725399797331365)[&rate=0.0022404179684966962]:3.85104560548693)[&rate=0.0026205179158802733]:144.68493473932284,((32[&rate=0.004642512879507663]:19.018564517424306,34[&rate=0.0011485718427911272]:19.018564517424306)[&rate=0.003375969202508585]:35.06503957333433,(33[&rate=0.004674318687614523]:48.03100795840553,35[&rate=0.0014889922910896493]:48.03100795840553)[&rate=0.002221594254747092]:6.052596132353109)[&rate=0.00347930152655135]:99.72491623378427)[&rate=0.0031829373114349493]:61.45409738404447,13[&rate=0.0025458574924141376]:215.26261770858738)[&rate=0.006060066089551311]:165.43056404041013,(((((4[&rate=0.003924321295584516]:23.78124326564647,((5[&rate=0.003413532104800081]:6.0536953582003745,37[&rate=0.010745693996249337]:6.0536953582003745)[&rate=0.0030439545749225564]:11.182901239774303,42[&rate=0.0030551356813448777]:17.23659659797468)[&rate=0.0015851013532503623]:6.544646667671792)[&rate=0.006781721929907962]:9.806195564714312,31[&rate=0.003564559400391088]:33.58743883036078)[&rate=0.0019104004003852235]:19.00381987598267,36[&rate=0.0022289170684844663]:52.59125870634345)[&rate=0.003241894785400203]:75.58107655263429,23[&rate=0.002605112418348663]:128.17233525897774)[&rate=0.003743289516228898]:92.01619316115554,((26[&rate=0.0017990065136410903]:13.687780289529453,30[&rate=0.0023223224869456855]:13.687780289529453)[&rate=0.002111790009585599]:124.79972159384175,27[&rate=0.0018248620113521206]:138.4875018833712)[&rate=0.0030093827558699483]:81.70102653676207)[&rate=0.003952554627504087]:160.50465332886424)[&rate=0.003147436849361274]:84.90536075705711,((((3[&rate=0.0035262372373005856]:14.983717262632867,28[&rate=0.0015341754266495551]:14.983717262632867)[&rate=8.107418140183139E-4]:43.2608721099466,(6[&rate=0.00340287452460264]:39.55729480130972,((20[&rate=0.0015244459855388436]:17.609775383280283,40[&rate=0.0023487517738708373]:17.609775383280283)[&rate=0.0015121683597427754]:3.8983292652723023,(29[&rate=0.0023348370920791904]:2.2684393070197446,39[&rate=0.0011341737658722558]:2.2684393070197446)[&rate=0.001399159567400273]:19.23966534153284)[&rate=0.001617939836562995]:18.049190152757138)[&rate=0.0018393163701511893]:18.68729457126974)[&rate=0.003170988518087955]:292.41257263136873,(((7[&rate=6.999877720994068E-4]:37.9078115842019,19[&rate=5.686635458661988E-4]:37.9078115842019)[&rate=0.0034105435570845077]:161.13872947568413,((8[&rate=8.118925530227702E-4]:23.010985560396744,18[&rate=0.00110157068643419]:23.010985560396744)[&rate=0.002313566225896457]:136.9048296791331,((9[&rate=0.001106804290927447]:23.400880395769082,15[&rate=0.0026667202100900335]:23.400880395769082)[&rate=0.0014888700991299321]:75.97207316803524,(11[&rate=0.0031196848613132384]:20.632982747631278,17[&rate=0.0023603794493325513]:20.632982747631278)[&rate=0.0015923903658481673]:78.73997081617304)[&rate=0.0045522805511380385]:60.542861675725504)[&rate=0.0037614434135291868]:39.13072582035622)[&rate=8.17681650730669E-4]:21.530331818561137,((10[&rate=0.0022008148808763893]:53.644283825904374,16[&rate=0.0022353216683915905]:53.644283825904374)[&rate=0.0015633072216614831]:162.66882873425095,(12[&rate=0.0020445101746282162]:53.8622446716419,14[&rate=0.0026041282086294677]:53.8622446716419)[&rate=0.006394741091432168]:162.45086788851341)[&rate=9.423390801002834E-4]:4.263760318291844)[&rate=0.0066583757632037825]:130.08028912550103)[&rate=0.006938563688481146]:81.60934404617501,(((24[&rate=0.004357877211205407]:14.575330919994364,25[&rate=0.0013157293990146632]:14.575330919994364)[&rate=0.0032882227180262534]:269.70149860689924,41[&rate=0.003569990228420735]:284.2768295268936)[&rate=0.0021295598070991567]:71.52468593189542,38[&rate=0.0024751125710100056]:355.801515458789)[&rate=0.002266970821319334]:76.46499059133419)[&rate=0.00225661304062894]:33.332036455931416)[&rate=1.0]:0.0;
tree STATE_4882000 = ((((((1[&rate=0.004629989170280566]:5.602385190088304,2[&rate=0.002383116762046001]:5.602385190088304)[&rate=0.002106256791595563]:5.648377111678073,(21[&rate=0.0035007461532094433]:5.200600258207645,22[&rate=0.0018493474810889435]:5.200600258207645)[&rate=0.0024678430132352874]:6.050162043558732)[&rate=0.002886526943051771]:127.54872735896788,((32[&rate=0.0036071363948034247]:23.598904863973104,34[&rate=0.0011879615191698742]:23.598904863973104)[&rate=0.004901602907106079]:30.114924972095594,(33[&rate=0.0038237866270946067]:50.951479241518186,35[&rate=0.0016308259415425165]:50.951479241518186)[&rate=0.0014356039984453756]:2.7623505945505116)[&rate=0.00383248576112787]:85.08565982466556)[&rate=0.0034819674170497522]:26.514491791727522,13[&rate=0.0035966281589762165]:165.31398145246177)[&rate=0.005226564067844574]:208.11374262282808,(((((4[&rate=0.0025459731113650626]:27.671060781418653,((5[&rate=0.001172293191119838]:8.102152098434543,37[&rate=0.011836490433435569]:8.102152098434543)[&rate=0.0018767655752231173]:8.550681757475528,42[&rate=0.0012246717112020349]:16.65283385591007)[&rate=0.005802291123066395]:11.018226925508582)[&rate=0.002867992930866236]:16.4767945423523,31[&rate=0.0031942718319359522]:44.147855323770955)[&rate=0.00470234786851557]:6.468703895330883,36[&rate=0.002455174655750124]:50.61655921910184)[&rate=0.003517376114043575]:61.26261608131282,23[&rate=0.004060965490994526]:111.87917530041466)[&rate=0.004217458919074393]:113.0263187487499,((26[&rate=0.0015980753434281377]:10.182945472617376,30[&rate=0.0020629421170717463]:10.182945472617376)[&rate=0.002301325988618343]:138.62275698247277,27[&rate=9.292279887110624E-4]:148.80570245509014)[&rate=0.0035320214591198808]:76.09979159407442)[&rate=0.004353778830144724]:148.5222300261253)[&rate=0.004140733963513688]:90.89341301303773,((((3[&rate=0.0017215425076192146]:18.364193305295863,28[&rate=0.003311882397528589]:18.364193305295863)[&rate=9.224041916711571E-4]:37.52448192795363,(6[&rate=0.0037483006468171693]:53.72919307216026,(20[&rate=0.0016767414421717992]:22.814428571907836,((29[&rate=0.0025718466311875237]:5.377872521530793,39[&rate=0.0012493038545752623]:5.377872521530793)[&rate=0.0015095571626024579]:9.871918724450122,40[&rate=0.0024415148636076057]:15.249791245980916)[&rate=0.0016656687162398892]:7.56463732592692)[&rate=0.001782177065905333]:30.91476450025242)[&rate=0.003091439638678138]:2.1594821610892367)[&rate=0.0021150972254971776]:304.6422793397928,((((7[&rate=0.0017474702697578475]:37.39058887569883,19[&rate=0.0019494246195882116]:37.39058887569883)[&rate=0.003899383064835647]:167.32204987944124,((8[&rate=0.003466747735659345]:21.234989635404535,18[&rate=0.0012969332098286671]:21.234989635404535)[&rate=0.002525220239976513]:160.62284815718118,((9[&rate=0.0014582816055610315]:23.08159351969154,15[&rate=0.004041484208672565]:23.08159351969154)[&rate=0.0016400054469381704]:120.17307516065931,(11[&rate=0.0034363643734091594]:20.35146168969518,17[&rate=0.0025999817955968518]:20.35146168969518)[&rate=0.001754034065946377]:122.90320699065566)[&rate=0.006723344494692562]:38.603169112234866)[&rate=0.004575518923589507]:22.85480096255435)[&rate=0.001537237400783964]:7.059367316031938,(10[&rate=0.0014010588499297934]:53.659995509942775,16[&rate=0.0024622293872134542]:53.659995509942775)[&rate=0.001731969643292909]:158.11201056122923)[&rate=0.0021543212414083684]:24.52700454394602,(12[&rate=0.0023932122182387435]:49.99362027456363,14[&rate=0.003048276073209327]:49.99362027456363)[&rate=0.006619480656737278]:186.3053903405544)[&rate=0.007334268131112722]:124.2319439579243)[&rate=0.007075180809555827]:80.2690594576718,(((24[&rate=0.0027964400668655763]:25.75221883048262,25[&rate=0.0025564273783231107]:25.75221883048262)[&rate=0.005382491759362754]:187.99162425230088,41[&rate=0.0039323802818979885]:213.7438430827835)[&rate=0.0023190864092782746]:109.52755497103166,38[&rate=0.0027263614875560117]:323.2713980538152)[&rate=0.002686939830901554]:117.52861597689895)[&rate=0.0022566272742703744]:23.521123057613465)[&rate=1.0]:0.0;
tree STATE_4883000 = ((((((1[&rate=0.006449204074198537]:3.436324256692254,2[&rate=0.004189882722708465]:3.436324256692254)[&rate=0.0021593217092648006]:12.338308966861414,(21[&rate=0.001671678937850957]:4.733677417402135,22[&rate=0.0012150325731201267]:4.733677417402135)[&rate=0.0025300177148255953]:11.040955806151533)[&rate=0.0030293199026969336]:113.2285462406765,(((32[&rate=0.002448800920391467]:25.566191724164078,34[&rate=0.0012178909565020318]:25.566191724164078)[&rate=0.005025093621815626]:20.550360372378854,35[&rate=0.002719229502010869]:46.11655209654293)[&rate=0.0037772627405556853]:2.944659972123304,33[&rate=0.005537407642217981]:49.06121206866624)[&rate=0.004020241413016802]:79.94196739556392)[&rate=0.0029424907592167284]:79.92476028601808,13[&rate=0.0034754287538479923]:208.92793975024824)[&rate=0.005783183886025003]:205.80288175192408,(((((4[&rate=0.003908298233200509]:24.370791784390267,((5[&rate=0.0020629324983307234]:5.4997663269542025,37[&rate=0.009777242999565254]:5.4997663269542025)[&rate=0.0015335696027481533]:14.129208556509113,42[&rate=0.001255526023058223]:19.628974883463314)[&rate=0.007037906625033556]:4.741816900926953)[&rate=0.0026353406543217946]:13.816779356449299,36[&rate=0.003129079430274005]:38.187571140839566)[&rate=9.440813361158305E-4]:28.346078441925016,31[&rate=0.0026218950117230825]:66.53364958276458)[&rate=0.003605992694640177]:62.46058595359173,23[&rate=0.004163277232553814]:128.9942355363563)[&rate=0.004507728501250418]:96.12093635821702,((26[&rate=0.002705316032507828]:6.604121410962313,30[&rate=0.002114915767920183]:6.604121410962313)[&rate=0.0025403969352248315]:136.2250249555419,27[&rate=0.001021182207967438]:142.8291463665042)[&rate=0.003400120484629114]:82.28602552806913)[&rate=0.003844158846327242]:189.61564960759898)[&rate=0.003498433759287394]:63.788557037797375,((((3[&rate=0.0017649149551796017]:50.72027863843181,28[&rate=0.0013115191211438093]:50.72027863843181)[&rate=8.427464438543784E-4]:20.584425718605573,(6[&rate=0.0038427351275783397]:56.15581117345765,((20[&rate=0.0015095226091446378]:8.75748183984679,40[&rate=0.004335104387816472]:8.75748183984679)[&rate=0.0011459640029606553]:13.27625185588468,(29[&rate=0.002636641594099186]:12.164241942682102,39[&rate=0.0012807787471844467]:12.164241942682102)[&rate=0.001547588862929239]:9.869491753049369)[&rate=0.001707633482562754]:34.12207747772618)[&rate=0.0022812098919243727]:15.14889318357973)[&rate=0.003162659503403755]:268.0973213354709,(((7[&rate=8.850654612208976E-4]:35.84480590838352,19[&rate=0.0014356846613829072]:35.84480590838352)[&rate=0.0042106577349891846]:125.63672744946162,((8[&rate=0.001057911249332956]:19.900256255834147,18[&rate=0.001329608074151542]:19.900256255834147)[&rate=0.0025888405001406258]:128.89973527233138,((9[&rate=0.001495021472304794]:21.722736925456676,15[&rate=0.004143305139869338]:21.722736925456676)[&rate=0.00397866247161245]:41.38513684170162,(11[&rate=0.0041030492063507925]:19.028270327596857,17[&rate=0.0010841864798134824]:19.028270327596857)[&rate=0.003560740990060103]:44.07960343956144)[&rate=0.004403538816953251]:85.69211776100722)[&rate=0.001442540491566772]:12.681541829679617)[&rate=0.0018281444474725717]:81.24273339745986,((10[&rate=0.0013001173064040917]:56.693855522591264,16[&rate=9.883505451931097E-4]:56.693855522591264)[&rate=0.0015197906657661588]:168.55641993742475,(12[&rate=0.0024535066756146864]:48.09262694035995,14[&rate=0.0031250741741425158]:48.09262694035995)[&rate=0.006786251491742801]:177.15764851965605)[&rate=0.0015267292706719047]:17.473991295288982)[&rate=0.004614544231052501]:96.6777589372033)[&rate=0.0047033407826790555]:92.97281258296141,(((24[&rate=0.004811273071514228]:14.356470153637751,25[&rate=0.002559140173134161]:14.356470153637751)[&rate=0.005628377006303985]:146.37337349671728,41[&rate=0.007548445868442659]:160.72984365035504)[&rate=0.0021858513780474154]:72.78671731840342,38[&rate=0.0026889997951585814]:233.51656096875845)[&rate=0.0026030469040704955]:198.85827730671124)[&rate=0.002901695441189241]:46.144540264499994)[&rate=1.0]:0.0;
tree STATE_4884000 = (((((((1[&rate=0.0032176976852469146]:2.16266669207468,2[&rate=0.001754614603729924]:2.16266669207468)[&rate=0.002151365604444894]:14.893327166362312,(21[&rate=0.001212861307378941]:8.325526890871979,22[&rate=0.003330377633031391]:8.325526890871979)[&rate=0.002734840398288264]:8.730466967565013)[&rate=0.003181254232499068]:118.69880021928826,((32[&rate=0.0016425896091184144]:29.407500354275776,34[&rate=0.0012629438735155811]:29.407500354275776)[&rate=0.003693251494451902]:23.707394442413424,(33[&rate=0.005628980504724085]:51.472684275231906,35[&rate=0.00270494850847648]:51.472684275231906)[&rate=0.0035428677690352603]:1.6422105214572937)[&rate=0.004658947595112694]:82.63989928103605)[&rate=0.0022606956884169325]:78.00768501120393,13[&rate=0.003360496005332225]:213.76247908892918)[&rate=0.006139180358063603]:166.8517489824393,(((((4[&rate=0.004390643719037623]:35.29676654963636,((5[&rate=0.0013321721767710296]:18.653321355598056,37[&rate=0.006313813515548265]:18.653321355598056)[&rate=0.0028919211555128816]:8.050074245585868,42[&rate=0.0012508999890049996]:26.703395601183924)[&rate=0.004707449433500794]:8.593370948452435)[&rate=0.004221888343079671]:3.341314446312772,31[&rate=0.002612234537787932]:38.63808099594913)[&rate=0.0033696793337985153]:3.9470765444623765,36[&rate=0.0031259170355943076]:42.58515754041151)[&rate=0.0028869128187865977]:65.81982835356266,23[&rate=0.004502203366035347]:108.40498589397416)[&rate=0.004381711698077071]:103.81773621000056,((26[&rate=0.0014962888893451278]:4.446612954633437,30[&rate=0.004572878834964356]:4.446612954633437)[&rate=0.0024930146080978403]:118.27628049205822,27[&rate=0.0010027256684090003]:122.72289344669166)[&rate=0.003693941778770065]:89.49982865728306)[&rate=0.0037757773700722056]:168.39150596739375)[&rate=0.0029045357904613576]:59.34259699214607,(((3[&rate=0.0017584120575250392]:34.069920797095655,28[&rate=0.0013066867780261889]:34.069920797095655)[&rate=8.396413118183639E-4]:22.94132087978221,(6[&rate=0.0038285764208514433]:41.7031470471094,(20[&rate=0.0013203535600992274]:26.498275390197946,((29[&rate=0.002626926785808904]:6.121598428274252,39[&rate=0.0018299470093835098]:6.121598428274252)[&rate=0.0022092824806623198]:2.9681704880769644,40[&rate=0.004319131527440386]:9.089768916351217)[&rate=9.803700552529634E-4]:17.408506473846728)[&rate=0.0018110914333216755]:15.20487165691145)[&rate=0.0015406930111728514]:15.308094629768469)[&rate=0.0024213806465610667]:250.5237375292604,(((((7[&rate=7.690787706055518E-4]:41.793374742934056,19[&rate=0.001247540032853463]:41.793374742934056)[&rate=0.005121420707167858]:127.01659700787715,((9[&rate=0.0017534971698221064]:20.493214691048234,15[&rate=0.004859645142179352]:20.493214691048234)[&rate=0.00338032237549571]:81.8943900207854,(11[&rate=0.0022816176932310113]:18.16544935649072,17[&rate=0.0010801917526496816]:18.16544935649072)[&rate=0.0019023992201874231]:84.22215535534292)[&rate=0.003951303573402501]:66.42236703897757)[&rate=0.0040540936541919445]:9.806178544128954,(8[&rate=5.766924331532119E-4]:19.09897240777832,18[&rate=0.0013247090815923079]:19.09897240777832)[&rate=0.0024489684389786166]:159.51717788716184)[&rate=0.0019445124238676203]:4.590594634212636,(10[&rate=0.002836163570806044]:43.883554711176856,16[&rate=0.0022872602586383075]:43.883554711176856)[&rate=0.0016789968202924434]:139.32319021797593)[&rate=0.0011718834343577655]:19.663685546995737,(12[&rate=0.0024444666350611965]:49.28091348296496,14[&rate=0.002605588513699451]:49.28091348296496)[&rate=0.006684488149734601]:153.58951699318357)[&rate=0.004756199162302537]:104.66454872998972)[&rate=0.004123601917355973]:132.4218458573763)[&rate=0.002820943695355655]:34.11287843086211,(((24[&rate=0.002868103454797293]:17.322659798634263,25[&rate=0.0037161697588412525]:17.322659798634263)[&rate=0.005538373062722923]:115.79399522930352,41[&rate=0.00720966726279862]:133.11665502793778)[&rate=0.0016473435123807425]:129.69375416575485,38[&rate=0.0026790920710425075]:262.81040919369264)[&rate=0.002593455876813454]:211.25929430068402)[&rate=1.0]:0.0;
tree STATE_4885000 = ((((((1[&rate=0.005105731271337347]:5.387206376040433,2[&rate=0.002784161698367933]:5.387206376040433)[&rate=0.0014571602897125266]:13.82153637093464,(21[&rate=0.0011308457879949066]:8.963432732700234,22[&rate=0.0011480216780633287]:8.963432732700234)[&rate=0.0025499063462941663]:10.245310014274839)[&rate=0.002855725038278575]:123.71024340695371,((32[&rate=0.001295506309624347]:37.54792976504477,34[&rate=0.001870181786669688]:37.54792976504477)[&rate=0.004838697661934159]:22.027684503298822,(33[&rate=0.005248340313360598]:32.65700061752421,35[&rate=0.002605557163211329]:32.65700061752421)[&rate=0.002458575815722947]:26.91861365081938)[&rate=0.0038681026528769734]:83.34337188558519)[&rate=0.0034134938979042246]:57.365229886361135,13[&rate=0.0031332541732697248]:200.28421604028992)[&rate=0.006193555661897104]:169.5039174295928,(((((4[&rate=0.00401037387346001]:32.78069827186657,((5[&rate=0.0012420886757926394]:10.407379885236661,37[&rate=0.0073110913916500635]:10.407379885236661)[&rate=0.003618654332988002]:5.9031566531323705,42[&rate=0.0012697620811415824]:16.310536538369032)[&rate=0.0023077951590078504]:16.470161733497537)[&rate=0.0012299684962196811]:9.737481660279087,31[&rate=0.0020371977670998152]:42.51817993214566)[&rate=0.002742299460253896]:25.45703323046523,36[&rate=7.45402067274479E-4]:67.97521316261088)[&rate=0.0030645880327342815]:52.603684486414835,23[&rate=0.0026097213939950846]:120.57889764902572)[&rate=0.0037334437009092173]:121.1663009183346,((26[&rate=0.0036830748095809337]:8.92213767784727,30[&rate=0.0018615994048607337]:8.92213767784727)[&rate=0.002324433182325074]:121.71665915745012,27[&rate=0.0018629392409985456]:130.6387968352974)[&rate=0.0034441518380965673]:111.10640173206292)[&rate=0.0045913994051694626]:128.0429349025224)[&rate=0.0027228351938275545]:95.86958223103909,((((3[&rate=0.0016829248661821715]:38.62005733620576,28[&rate=7.091246894726334E-4]:38.62005733620576)[&rate=0.0018793780007019074]:16.08571084583548,(6[&rate=0.004089429245386077]:35.87977967939781,(20[&rate=0.0012310692513840436]:15.908346765770919,((29[&rate=0.0024492900159517163]:10.046950439487263,39[&rate=0.0017062032197537405]:10.046950439487263)[&rate=0.00509951570979568]:2.839957290196425,40[&rate=0.0034936343595538127]:12.886907729683688)[&rate=0.0035358923243443254]:3.02143903608723)[&rate=0.001688622686342373]:19.971432913626888)[&rate=0.002233923146318468]:18.825988502643433)[&rate=0.002272223791187136]:309.91955099082867,((((7[&rate=7.170724988285557E-4]:43.3423050592441,19[&rate=0.001163179485259516]:43.3423050592441)[&rate=0.0051450498576679216]:99.7272850531877,(8[&rate=6.284093086790849E-4]:21.144157489417594,18[&rate=0.001421268860607955]:21.144157489417594)[&rate=0.0018858316923088506]:121.9254326230142)[&rate=0.0029247724363322685]:57.24786623920062,(((9[&rate=0.001402637859511795]:24.772304450612072,15[&rate=0.003887273030512848]:24.772304450612072)[&rate=0.0037544586739875533]:59.627388390163134,(11[&rate=0.004446658791711122]:18.83869039985538,17[&rate=0.0016500113318170552]:18.83869039985538)[&rate=0.0019870361124076337]:65.56100244091982)[&rate=0.0018892668837223094]:113.13717790147342,(10[&rate=0.002315206837930901]:51.98045591811447,16[&rate=0.0014488694543900403]:51.98045591811447)[&rate=0.0038352650267467754]:145.55641482413415)[&rate=0.002494365262932393]:2.7805856093837917)[&rate=0.003446362199199604]:56.07864471688953,(12[&rate=0.001386935809009011]:56.268601010914004,14[&rate=0.004834094973031595]:56.268601010914004)[&rate=0.006576874679916811]:200.12750005760793)[&rate=0.004453249046513965]:108.22921810434798)[&rate=0.0032148852579062096]:55.90684411046601,(((24[&rate=0.003295141457747668]:9.954362276799491,25[&rate=0.0013609623868277587]:9.954362276799491)[&rate=0.005480303811914329]:134.79799911621976,41[&rate=0.006805201222181081]:144.75236139301924)[&rate=0.0028083319775403146]:140.31701297823176,38[&rate=0.0024261264650435183]:285.069374371251)[&rate=0.004002602212085064]:135.46278891208493)[&rate=0.002600611511803411]:45.12555241758588)[&rate=1.0]:0.0;
tree STATE_4886000 = ((((((1[&rate=0.002620656517374304]:8.756848655841871,2[&rate=0.0014290473020623783]:8.756848655841871)[&rate=8.556318653358279E-4]:10.174685080656992,(21[&rate=0.001741288712167567]:1.3622354747333967,22[&rate=0.0015539455202432206]:1.3622354747333967)[&rate=0.002047906283926076]:17.569298261765468)[&rate=0.004270648789079172]:101.59259364526922,((32[&rate=0.0033923193650603443]:37.40109299594946,34[&rate=0.002170745313645779]:37.40109299594946)[&rate=0.00875648041586917]:19.673306944502365,(33[&rate=0.003960589736089772]:47.837827981028795,35[&rate=0.001992389950039108]:47.837827981028795)[&rate=0.004255518445294584]:9.236571959423031)[&rate=0.0055929715675031395]:63.449727441316256)[&rate=0.004333919515870029]:38.37010522759017,13[&rate=0.003636810528550276]:158.89423260935826)[&rate=0.005759798100801679]:211.95516243300483,(((((4[&rate=0.002877015663149606]:32.78650654366838,((5[&rate=0.0014417091380659072]:13.736551471972883,37[&rate=0.005952048317264859]:13.736551471972883)[&rate=0.00420022106385255]:8.555329660109214,42[&rate=0.003375243312257958]:22.291881132082096)[&rate=0.002973276541661322]:10.494625411586284)[&rate=0.001427641081571154]:20.773051341481604,31[&rate=0.0023646030221732978]:53.559557885149985)[&rate=0.00318302410146047]:19.84578689017067,36[&rate=8.651982687853077E-4]:73.40534477532066)[&rate=0.00387170779781622]:43.38864581818004,23[&rate=0.003159550720648764]:116.7939905935007)[&rate=0.0030365120848820297]:120.72028694339676,((26[&rate=0.005118224062620379]:10.691077857959517,30[&rate=0.001733781345706222]:10.691077857959517)[&rate=0.003640240178042616]:78.60438031617164,27[&rate=0.0024326923202927365]:89.29545817413116)[&rate=0.003655795899887744]:148.21881936276628)[&rate=0.00545731138166377]:133.33511750546563)[&rate=0.002893410429983398]:97.51408333877743,((((3[&rate=0.0019533936711252906]:31.895166254289045,28[&rate=8.230906252072887E-4]:31.895166254289045)[&rate=0.0026179908004279355]:21.369603842333966,(6[&rate=0.00474665587653187]:48.18891761238447,(20[&rate=5.902078457545613E-4]:17.418464473910944,((29[&rate=0.004374033443010107]:2.251601835455119,39[&rate=0.0030470013331132958]:2.251601835455119)[&rate=0.002091837754032601]:6.421580209741913,40[&rate=0.002989571238131024]:8.673182045197033)[&rate=0.004104158080343258]:8.745282428713912)[&rate=0.001960007208107032]:30.770453138473528)[&rate=0.0023146024935091856]:5.075852484238538)[&rate=0.002628468301560125]:296.86318677999367,(((((7[&rate=8.323157552511086E-4]:42.616442554973844,19[&rate=8.542080815515175E-4]:42.616442554973844)[&rate=0.005971929009754237]:107.00006838342983,(8[&rate=6.11485719076545E-4]:24.676940900224274,18[&rate=0.0018985178214026407]:24.676940900224274)[&rate=0.002261525972090052]:124.9395700381794)[&rate=0.0036513398422302118]:16.85039567314641,(10[&rate=0.0026872919138032697]:50.0502006733858,16[&rate=0.0016817223866870186]:50.0502006733858)[&rate=0.004451986883241794]:116.41670593816428)[&rate=0.005307966125407111]:1.0571233696068134,((9[&rate=5.355493487190624E-4]:20.728237725149963,15[&rate=0.005304243897572013]:20.728237725149963)[&rate=0.004050605477428115]:52.53068059115837,(11[&rate=0.0028601976103310883]:22.30964747499501,17[&rate=0.001959733036776089]:22.30964747499501)[&rate=0.0028621540884398787]:50.94927084131333)[&rate=0.002175636006757149]:94.26511166484856)[&rate=0.0030877910224721083]:91.39635455615945,(12[&rate=0.0018245676216907258]:47.95264116362412,14[&rate=0.002200729361639697]:47.95264116362412)[&rate=0.00752499491356706]:210.96774337369223)[&rate=0.006803179154581291]:91.20757233930033)[&rate=0.003472871589686468]:73.82847324420288,(((24[&rate=0.0027479642219019594]:18.45163539670664,25[&rate=0.0029011606569642415]:18.45163539670664)[&rate=0.0041511585817360155]:111.3125333650796,41[&rate=0.0075566901439362314]:129.76416876178624)[&rate=0.0034095249034667373]:109.91198884265103,38[&rate=0.002817266415993781]:239.67615760443726)[&rate=0.004910974458073233]:184.2802725163823)[&rate=0.0020793889209006658]:44.40704826032095)[&rate=1.0]:0.0;
tree STATE_4887000 = ((((((1[&rate=0.0026908360601173376]:7.4925757821720165,2[&rate=0.0033267589481449614]:7.4925757821720165)[&rate=0.0015691259601850868]:22.120974266074626,(21[&rate=0.0017879193349879753]:3.259667479507052,22[&rate=0.006474832494124038]:3.259667479507052)[&rate=0.002124822288587052]:26.35388256873959)[&rate=0.004014459225824995]:101.03845251456848,((32[&rate=0.001105313695757269]:30.196330135242345,34[&rate=0.0018662395131051315]:30.196330135242345)[&rate=0.00567883941667609]:23.184472729083556,(33[&rate=0.004341544694171572]:43.50877222349634,35[&rate=0.002411522847061686]:43.50877222349634)[&rate=0.0026364921123220794]:9.872030640829564)[&rate=0.005652003054900371]:77.27119969848921)[&rate=0.009069479516915413]:33.72906262319623,13[&rate=0.003965531478517048]:164.38106518601134)[&rate=0.003711752055432598]:239.45240478726143,(((((4[&rate=0.002975782137182115]:41.53186168370525,((5[&rate=0.0010472261429046543]:17.80803915927388,37[&rate=0.0043234383670712855]:17.80803915927388)[&rate=0.005877052874248103]:4.004751184826489,42[&rate=0.0026158609614202826]:21.812790344100367)[&rate=0.0031022598954445232]:19.719071339604884)[&rate=0.0020386188359850115]:24.203057618125122,31[&rate=0.0025861438649056236]:65.73491930183037)[&rate=0.0022877364447026808]:11.320393416228356,36[&rate=9.508550025390972E-4]:77.05531271805873)[&rate=0.0033114301724841413]:62.132652319153294,23[&rate=0.0031176548856323458]:139.18796503721202)[&rate=0.0031664152177898774]:84.10178241732484,((26[&rate=0.001641662864489122]:28.17129964796693,30[&rate=0.00103394652700815]:28.17129964796693)[&rate=0.003985514199444]:66.08107850805465,27[&rate=0.0024978382993788044]:94.25237815602158)[&rate=0.003622766237198773]:129.03736929851527)[&rate=0.005846757595802814]:180.5437225187359)[&rate=0.002982988225997396]:44.38609158267309,((((3[&rate=0.0027427858637759745]:23.260019961546984,28[&rate=0.0021882993669798327]:23.260019961546984)[&rate=0.0010240325486727073]:28.18784077847877,(6[&rate=0.00433533396414935]:43.823271179967676,(20[&rate=0.0016233684630111377]:22.073566930181165,((29[&rate=0.0033391796986819776]:6.949692854185226,39[&rate=0.0023261104712512205]:6.949692854185226)[&rate=0.0016165076534014361]:11.36955572962001,40[&rate=0.002299633503171284]:18.319248583805237)[&rate=0.0048334054751532655]:3.7543183463759284)[&rate=0.0016761440377170457]:21.74970424978651)[&rate=0.0024087430832643378]:7.624589560058077)[&rate=0.0027987152635917086]:239.60588006371273,((((7[&rate=0.0010385579534425583]:32.443586184519305,19[&rate=0.0010658750496950373]:32.443586184519305)[&rate=0.005630688172995725]:120.35592288957925,((9[&rate=5.498910253791881E-4]:19.00234787384212,15[&rate=0.005446288232211524]:19.00234787384212)[&rate=0.0029725004215129277]:43.905398441217464,(11[&rate=0.002629531682010898]:20.43410969635106,17[&rate=0.0020122134620082976]:20.43410969635106)[&rate=0.003922522090505107]:42.473636618708525)[&rate=0.00236921970795794]:89.89176275903897)[&rate=0.0029323088895440116]:25.42211427068736,((8[&rate=6.278609242490578E-4]:22.577387458013888,18[&rate=0.0019493589414472587]:22.577387458013888)[&rate=0.0023220882234078217]:128.3604721368548,(10[&rate=0.0025046935453955557]:57.79832771039029,16[&rate=0.0015674513012323785]:57.79832771039029)[&rate=0.005019607762850512]:93.1395318844784)[&rate=0.001825838339022936]:27.283763749917227)[&rate=5.698714657485614E-4]:39.32671090974594,(12[&rate=0.0023933574073576117]:45.011831923372476,14[&rate=0.00464849702828445]:45.011831923372476)[&rate=0.004553720362263781]:172.53650233115937)[&rate=0.0074950220499342135]:73.50540654920664)[&rate=0.0033774205234628142]:134.9817132043068,(((24[&rate=0.0031243654003533057]:10.242539650282778,25[&rate=0.004883366299462678]:10.242539650282778)[&rate=0.0064832168983814265]:79.93340238920183,41[&rate=0.009601489889850616]:90.17594203948461)[&rate=0.0011633442233591534]:158.29744338000347,38[&rate=0.002716657170421199]:248.47338541948807)[&rate=0.005505314748815622]:177.56206858855722)[&rate=0.0016307696204116637]:22.184107547900567)[&rate=1.0]:0.0;
tree STATE_4888000 = ((((((1[&rate=0.004545995584901564]:7.5258643659725,2[&rate=0.0028600439230878384]:7.5258643659725)[&rate=0.004560585841425973]:4.673791179086439,(21[&rate=0.002082741276566611]:0.3758109262552682,22[&rate=0.001961563018112036]:0.3758109262552682)[&rate=0.0018267284070645987]:11.82384461880367)[&rate=0.0034512658993191454]:104.72342836458972,(((32[&rate=0.003012482309643431]:13.749017229501304,34[&rate=0.0016044225214168883]:13.749017229501304)[&rate=0.0030605313588677467]:42.091584070131276,35[&rate=0.0014852057933033094]:55.84060129963258)[&rate=0.0019969567752156003]:3.5987857114290804,33[&rate=0.0031997619317871958]:59.43938701106166)[&rate=0.005148829464919785]:57.48369689858699)[&rate=0.007797111297563893]:47.81594573011324,13[&rate=0.0034092022847228287]:164.7390296397619)[&rate=0.0031910258829905246]:237.96631930536552,(((((4[&rate=0.0028816058778706032]:48.873737716698585,((5[&rate=9.003095242530734E-4]:17.742682351110556,37[&rate=0.008676025137444232]:17.742682351110556)[&rate=9.768125036923123E-4]:19.242917824486835,42[&rate=0.00186645115578995]:36.98560017559739)[&rate=0.0031737427594367355]:11.888137541101194)[&rate=0.0014696730610809445]:28.01231526038049,31[&rate=0.002371672657109553]:76.88605297707907)[&rate=0.0037209488449833445]:10.409382730365891,36[&rate=8.782875335906552E-4]:87.29543570744497)[&rate=0.002344381442515343]:60.70401319731084,23[&rate=0.0025244173226514934]:147.9994489047558)[&rate=0.001994666155735605]:91.88208121171976,((26[&rate=0.0011718141312662051]:21.630210562181162,30[&rate=7.38027994443015E-4]:21.630210562181162)[&rate=0.0026512307178514433]:75.9486580426278,27[&rate=0.0022683675834118213]:97.57886860480896)[&rate=0.0029896803235918835]:142.3026615116666)[&rate=0.007144878703430018]:162.82381882865184)[&rate=0.0029378572732211496]:89.85075648349368,((((3[&rate=0.0017683016160996569]:22.830200042965455,28[&rate=0.0016137921702522543]:22.830200042965455)[&rate=0.0012595332975667843]:34.97335541917633,(6[&rate=0.0037271247337902352]:46.13764634249626,(20[&rate=0.0014199250870143636]:24.362474395727062,((29[&rate=0.0023694190472716183]:5.9721897564591355,39[&rate=0.0029820238757614064]:5.9721897564591355)[&rate=0.0010761997311088567]:16.045069950051165,40[&rate=0.0017086545765938987]:22.017259706510302)[&rate=0.001570950063264194]:2.3452146892167605)[&rate=0.0020160428946715617]:21.7751719467692)[&rate=0.004440361470477232]:11.66590911964552)[&rate=0.0024793277936795946]:270.28034777947113,(((((7[&rate=0.0014775417130394935]:33.258374271374244,19[&rate=9.163421534501782E-4]:33.258374271374244)[&rate=0.0032238674310731937]:98.3488789793279,(10[&rate=0.0034560301905342977]:49.234280055217674,16[&rate=0.0013475516678239329]:49.234280055217674)[&rate=0.00582543355148243]:82.37297319548446)[&rate=0.0029213040351831585]:64.93515574527612,(8[&rate=5.397775579490127E-4]:22.611824246741094,18[&rate=9.234932684737871E-4]:22.611824246741094)[&rate=0.001779229314783763]:173.93058474923717)[&rate=0.0039046162135757075]:5.095690807461295,((9[&rate=4.7274615022761357E-4]:25.772743445196422,15[&rate=0.00468222188758449]:25.772743445196422)[&rate=0.0024872674361249274]:63.950057590400576,(11[&rate=0.0012575633079593242]:20.423700652152146,17[&rate=0.0017299176086902196]:20.423700652152146)[&rate=0.0033067328776945955]:69.29910038344485)[&rate=0.0023848943781952184]:111.91529876784256)[&rate=0.0036995297469907935]:29.537537843875754,(12[&rate=0.0011548927911082345]:48.18735476836666,14[&rate=0.0037896788866206084]:48.18735476836666)[&rate=0.003835236494282106]:182.98828287894867)[&rate=0.007345308812772176]:96.9082655942976)[&rate=0.003187527320021427]:123.60230186242114,(((24[&rate=0.0015778705012349644]:17.24762655285694,25[&rate=0.002466203098413301]:17.24762655285694)[&rate=0.005614788519463107]:123.4683989208027,41[&rate=0.00717586074899392]:140.71602547365964)[&rate=0.0034101058741626456]:176.22839462130835,38[&rate=0.002335534059579465]:316.944420094968)[&rate=0.0029541326450782993]:134.74178500906606)[&rate=0.004827709406296717]:40.869900324587036)[&rate=1.0]:0.0;
tree STATE_4889000 = (((((((1[&rate=0.0021839619981658307]:4.385579846837385,2[&rate=0.0036644702001983847]:4.385579846837385)[&rate=0.0016334330935762042]:10.87261853261851,(21[&rate=0.0017301555065159008]:0.6368980200331531,22[&rate=0.0030203567502651244]:0.6368980200331531)[&rate=8.542116423201554E-4]:14.621300359422742)[&rate=0.002395345673115156]:124.74660470193332,(((32[&rate=0.004278324291601521]:19.743490375598228,34[&rate=0.00227859922210893]:19.743490375598228)[&rate=0.002472442764013244]:32.27103161206807,35[&rate=0.0013243118786391637]:52.0145219876663)[&rate=9.33169497627145E-4]:25.536457724165487,33[&rate=0.0022295205723190893]:77.55097971183179)[&rate=0.005086482721937164]:62.453823369557426)[&rate=0.006415476019768781]:35.659437742789436,13[&rate=0.003119873652211427]:175.66424082417865)[&rate=0.0025797739305724074]:209.66797603767225,(((((4[&rate=0.002369643092934304]:50.92310110839085,((5[&rate=0.0014460694491588099]:14.252017199238027,37[&rate=0.004971120661586579]:14.252017199238027)[&rate=0.0014677172918109815]:11.123570101548962,42[&rate=0.0015348466365862638]:25.37558730078699)[&rate=0.0013826244385896623]:25.547513807603863)[&rate=0.0023996227758315567]:23.549287574247074,31[&rate=0.002036393217995768]:74.47238868263793)[&rate=0.0013782517525427606]:20.975803006800078,36[&rate=6.493207966310053E-4]:95.448191689438)[&rate=0.002510830047746962]:33.717876889041946,23[&rate=0.003225591941722969]:129.16606857847995)[&rate=0.001752944505101354]:126.6767527340842,((26[&rate=8.882346135928381E-4]:24.79758190811854,30[&rate=5.59424906197745E-4]:24.79758190811854)[&rate=0.0029640479895068944]:86.05655050202148,27[&rate=0.0019219622568202642]:110.85413241014002)[&rate=0.0026716411035673]:144.98868890242414)[&rate=0.005083944015868388]:129.48939554928674)[&rate=0.0021702861399788276]:77.112291846012,((((3[&rate=0.001942871177279219]:33.124060488527256,28[&rate=8.568883708652613E-4]:33.124060488527256)[&rate=0.001410364269379946]:14.175555841540692,(20[&rate=0.0011612941587758538]:30.31989805578089,((29[&rate=0.002579248620671052]:5.4284211910922595,39[&rate=0.0013964929363254883]:5.4284211910922595)[&rate=0.001332540601437173]:20.71324032037451,40[&rate=0.001405085111302002]:26.14166151146677)[&rate=0.0012918459791279849]:4.178236544314121)[&rate=0.0016578610409928752]:16.97971827428706)[&rate=0.0022863272385600128]:15.75255320027346,6[&rate=0.0030134027602778148]:63.05216953034141)[&rate=0.0021097262455757326]:247.26302625870613,(((((7[&rate=0.00121503309724425]:48.59028136862017,19[&rate=7.535395007912552E-4]:48.59028136862017)[&rate=0.0049460349341256295]:118.506105710405,((9[&rate=5.106268443296484E-4]:18.71851490927111,15[&rate=0.002789339642292778]:18.71851490927111)[&rate=0.0018976259909165532]:86.15008394217068,(11[&rate=0.0010341373292990074]:19.483746007583566,17[&rate=0.0014225704300018377]:19.483746007583566)[&rate=0.00294265868648185]:85.38485284385823)[&rate=0.002154772234924587]:62.227788227583375)[&rate=0.0011924171813468202]:0.495381825124241,(10[&rate=0.0012159345093375588]:48.2730594975028,16[&rate=0.001108137836111977]:48.2730594975028)[&rate=0.003938778151000354]:119.3187094066466)[&rate=0.002751037205494843]:5.331460823292531,(8[&rate=5.126882460262103E-4]:18.675981936815425,18[&rate=0.0017741006015585489]:18.675981936815425)[&rate=0.0014273114065776792]:154.24724779062652)[&rate=0.0056687194244597425]:55.326135296733696,(12[&rate=9.497078509402379E-4]:47.17639607253015,14[&rate=0.0031163825931516714]:47.17639607253015)[&rate=0.004522407402060792]:181.07296895164546)[&rate=0.004367490085013215]:82.06583076487192)[&rate=0.0034540715568552624]:152.12931291881534)[&rate=0.002633818205142569]:11.065852016251938,(((24[&rate=9.383089175390774E-4]:14.889748910535037,25[&rate=0.0013148378805163364]:14.889748910535037)[&rate=0.004779346289015453]:129.28186520158422,41[&rate=0.0056115448168704615]:144.17161411211927)[&rate=0.003828027185798024]:86.09666676333669,38[&rate=0.002101292566464447]:230.26828087545596)[&rate=0.0022338787091575564]:243.24207984865888)[&rate=1.0]:0.0;
tree STATE_4890000 = ((((((1[&rate=4.0170011460870746E-4]:10.13879775825054,2[&rate=0.002670148854377083]:10.13879775825054)[&rate=0.0021330544546941986]:10.06365365422754,(21[&rate=0.001723095812397015]:3.468168097961097,22[&rate=0.0018802880047942992]:3.468168097961097)[&rate=7.135565491767209E-4]:16.734283314516983)[&rate=0.0027223042096281938]:98.48051624682685,(((32[&rate=0.004587944232912042]:19.615191742766694,34[&rate=0.002443500176159147]:19.615191742766694)[&rate=0.0032773374549429973]:31.422671319156184,33[&rate=0.003828507616016881]:51.03786306192288)[&rate=0.0015296053139380644]:2.53825082667322,35[&rate=0.0010627834657764418]:53.5761138885961)[&rate=0.005178319930257852]:65.10685377070884)[&rate=0.0022913331268824425]:86.67952370895212,13[&rate=0.0031691285386723227]:205.36249136825705)[&rate=0.008050100111859474]:144.32887648023734,(((((4[&rate=0.0023516229185153613]:42.32459667349386,((5[&rate=0.0015507206881714619]:10.325190281615354,37[&rate=0.0043798323660431075]:10.325190281615354)[&rate=0.0027761840125478028]:8.843258721093141,42[&rate=0.0020962296880337006]:19.168449002708495)[&rate=0.0013935030951193726]:23.156147670785362)[&rate=0.002052535876567619]:11.755481205748197,31[&rate=0.002021203713547565]:54.080077879242054)[&rate=0.0018366098684693504]:18.585290709568767,36[&rate=0.0010532407886023358]:72.66536858881082)[&rate=0.006541296599201841]:30.29026665303452,23[&rate=0.0024625543451558133]:102.95563524184534)[&rate=0.0018798041206375571]:120.96559927587863,((26[&rate=9.525156568673119E-4]:27.86870837887598,30[&rate=5.940319601672482E-4]:27.86870837887598)[&rate=0.0028154277642638108]:80.22101142162082,27[&rate=0.0018912200673066723]:108.0897198004968)[&rate=0.003050738195918658]:115.83151471722718)[&rate=0.005451866207165061]:125.77013333077042)[&rate=0.0036523172094418055]:104.23556239692283,((((3[&rate=0.0019181410102987431]:34.28687133125862,28[&rate=8.459813211631707E-4]:34.28687133125862)[&rate=0.0016913906023815438]:13.200590478573432,(6[&rate=0.005531656415721199]:32.732726518678376,((20[&rate=0.0015209117163597543]:21.810781196775636,(29[&rate=0.0016367255968516607]:11.39515060499954,39[&rate=7.91539343355658E-4]:11.39515060499954)[&rate=7.597244510555225E-4]:10.415630591776097)[&rate=0.001109729375839754]:3.764646748777942,40[&rate=0.0021092513072608707]:25.575427945553578)[&rate=0.0022367959036113582]:7.157298573124798)[&rate=0.0016272010438204958]:14.754735291153672)[&rate=0.0023633631386876363]:288.2956927673794,((((7[&rate=0.0010678291124255033]:42.04622151044605,19[&rate=0.0010150521272054448]:42.04622151044605)[&rate=0.0037703455203367225]:132.69491537442318,(8[&rate=5.497912083237672E-4]:20.951120073620675,18[&rate=0.001902491271991559]:20.951120073620675)[&rate=0.0017619816624392937]:153.79001681124856)[&rate=0.0024743496825399168]:27.150343509391263,(((9[&rate=0.0010371944521099508]:23.44577452683614,15[&rate=0.002164115437832832]:23.44577452683614)[&rate=0.0013194221345379429]:74.02481749444527,(11[&rate=0.001108977270678357]:21.8639172697043,17[&rate=0.001525521058138697]:21.8639172697043)[&rate=0.0030175397055545537]:75.60667475157712)[&rate=0.0023215598542945404]:75.2746517327333,(10[&rate=0.0012314314317532372]:53.45808574652467,16[&rate=0.0019471168852820031]:53.45808574652467)[&rate=0.004190006850852393]:119.28715800749006)[&rate=0.0018271973635152906]:29.146236640245775)[&rate=0.0052217524951796435]:16.484790535721203,(12[&rate=0.0010792621926941925]:48.45902745462192,14[&rate=0.005926519635448263]:48.45902745462192)[&rate=0.0060802005676771935]:169.91724347535978)[&rate=0.004360406274852802]:117.40688364722976)[&rate=0.003807201432915725]:116.0791074360144,(((24[&rate=0.0012937481495654585]:21.197960040579364,25[&rate=0.0029713732637392572]:21.197960040579364)[&rate=0.005191391503179343]:125.9769200293308,41[&rate=0.006330223929085048]:147.17488006991016)[&rate=0.0036522734075288654]:96.54625081947393,38[&rate=0.003223570379697643]:243.72113088938409)[&rate=0.0021353055145696773]:208.14113112384177)[&rate=0.001363825542893393]:2.064668232191366)[&rate=1.0]:0.0;
tree STATE_4891000 = ((((((1[&rate=0.001337950684791329]:10.789248033165439,2[&rate=0.0020376960000847598]:10.789248033165439)[&rate=0.0015653319308391524]:20.801937382419784,(21[&rate=0.001534231189394603]:0.4356444021724688,22[&rate=0.002263545023275321]:0.4356444021724688)[&rate=5.321258452876884E-4]:31.155541013412755)[&rate=0.0022640482690953474]:146.2194202401128,((32[&rate=0.002790659750884262]:19.27643719915831,34[&rate=0.0025473930980653083]:19.27643719915831)[&rate=0.003519759023978372]:38.841263630618286,(33[&rate=0.003409543809466323]:55.37192239603908,35[&rate=9.798013530999217E-4]:55.37192239603908)[&rate=6.318239515113064E-4]:2.745778433737513)[&rate=0.0036848467802441413]:119.69290482592143)[&rate=0.0021306957298044995]:87.63487047314365,13[&rate=0.002766282547827061]:265.4454761288417)[&rate=0.00765385147457121]:143.7305382780835,(((((4[&rate=0.002033985496441325]:42.46930826577672,((5[&rate=6.562242796281634E-4]:21.295244064255513,37[&rate=0.00154504295314273]:21.295244064255513)[&rate=0.0012287938747989843]:17.262128482882517,42[&rate=0.0012483928582671445]:38.55737254713803)[&rate=0.003556404479886722]:3.911935718638688)[&rate=0.0044635422572608515]:11.403510331595982,31[&rate=0.0017996641599857541]:53.8728185973727)[&rate=0.0016353032274798326]:19.544103615619832,36[&rate=9.37797455230568E-4]:73.41692221299253)[&rate=0.00725739853440279]:30.461876481657185,23[&rate=0.0035260321924949238]:103.87879869464972)[&rate=0.001725779176202708]:113.31135648117187,((26[&rate=0.0012088984810596417]:9.602368395335551,30[&rate=7.539239162744388E-4]:9.602368395335551)[&rate=0.002554027011578975]:115.35714250476263,27[&rate=0.0015921310073044963]:124.95951090009818)[&rate=0.003194871994755634]:92.2306442757234)[&rate=0.004592918376269452]:191.98585923110357)[&rate=0.0025248676796114544]:68.16194793319067,((((3[&rate=0.0017078979262159888]:34.7185821258449,28[&rate=0.001861383095259094]:34.7185821258449)[&rate=0.00132004509914943]:25.525089257050404,(6[&rate=0.004453254421124707]:46.18379800660617,((20[&rate=0.0013542080336030114]:14.133541690822337,40[&rate=0.001878061056830646]:14.133541690822337)[&rate=0.0019916257791278897]:13.932623094653074,(29[&rate=0.0014573278173996497]:9.220060642119106,39[&rate=7.047805116856553E-4]:9.220060642119106)[&rate=6.764527775502697E-4]:18.846104143356307)[&rate=0.0010225419081639929]:18.117633221130756)[&rate=0.0021677794184290513]:14.059873376289133)[&rate=0.00216904863341695]:300.554512472346,(((((7[&rate=0.0022240048988156134]:39.38365000218098,19[&rate=0.0010262864099107988]:39.38365000218098)[&rate=0.0035681294689256762]:117.76389706743655,(8[&rate=4.895298412804538E-4]:22.914844032436164,18[&rate=0.0023287686862444963]:22.914844032436164)[&rate=0.003611067043199781]:134.23270303718135)[&rate=0.0014651272621550098]:34.576273263077155,(10[&rate=0.0011512215672579706]:54.00976171859579,16[&rate=0.0010781513842862184]:54.00976171859579)[&rate=0.0033433302476043067]:137.7140586140989)[&rate=7.546347801995812E-4]:15.330095700610684,((9[&rate=5.967815071964426E-4]:25.058072768836144,15[&rate=0.001468156567081888]:25.058072768836144)[&rate=0.002268688200035027]:75.36711911139253,(11[&rate=0.0033238668178524294]:18.878418850397086,17[&rate=0.0017254023638491073]:18.878418850397086)[&rate=0.0025625865208975464]:81.54677302983158)[&rate=0.0024853366057696795]:106.6287241530767)[&rate=0.001962540062535345]:15.960018290064056,(12[&rate=5.119133875327131E-4]:49.907854245816026,14[&rate=0.0055181973637952325]:49.907854245816026)[&rate=0.004729494540246823]:173.1060800775534)[&rate=0.004882210386823304]:137.78424953187186)[&rate=0.003187545724802467]:71.97643242177935,(((24[&rate=4.7891640948224896E-4]:42.95724041282094,25[&rate=0.002229076924381384]:42.95724041282094)[&rate=0.004133998919232107]:168.95949551440378,41[&rate=0.0041492993804464725]:211.91673592722472)[&rate=0.007055398003626919]:71.2087052171054,38[&rate=0.002738867032678502]:283.1254411443301)[&rate=0.0033869096833879053]:149.64917513269052)[&rate=0.010656597427808239]:44.563346063095196)[&rate=1.0]:0.0;
tree STATE_4892000 = (((((((1[&rate=0.001803892061005415]:6.336235359349263,2[&rate=0.0027473237086228434]:6.336235359349263)[&rate=0.0027685824940745373]:9.069904507607117,(21[&rate=0.0010763901386559892]:1.1480445869110525,22[&rate=0.0033896182230688907]:1.1480445869110525)[&rate=5.186928104735846E-4]:14.258095280045326)[&rate=0.0022704164272181974]:186.22139369029873,((32[&rate=0.0017574431890985643]:37.08684974750289,34[&rate=0.001063868669598014]:37.08684974750289)[&rate=0.003894159670411201]:31.32449067720217,(33[&rate=0.003761208626207844]:53.23767962004356,35[&rate=0.00207834476190062]:53.23767962004356)[&rate=0.002436673333119324]:15.173660804661502)[&rate=0.003589963031217244]:133.21619313255005)[&rate=0.0023457150780045338]:50.786019037946005,13[&rate=0.0028404504808528415]:252.4135525952011)[&rate=0.007424843610995021]:128.2030197395302,(((((4[&rate=0.001867150390455236]:55.174036467980216,((5[&rate=6.580700618200754E-4]:20.574949456389067,37[&rate=0.0033971265446426945]:20.574949456389067)[&rate=0.0012525157087228342]:18.615908777505734,42[&rate=0.0012592133819645788]:39.1908582338948)[&rate=0.002631318419491326]:15.983178234085415)[&rate=0.0036373761247289714]:19.569375884906307,31[&rate=0.0017028716530309031]:74.74341235288652)[&rate=0.003260274253285871]:7.731950769588238,36[&rate=9.477349206685107E-4]:82.47536312247476)[&rate=0.005218605264269746]:26.91734221353049,23[&rate=0.0035359499715699435]:109.39270533600525)[&rate=0.0032691413444670726]:123.70501962151756,((26[&rate=0.002534979193320759]:23.749331965389864,30[&rate=9.390241602123541E-4]:23.749331965389864)[&rate=0.0026204690417941504]:99.60068268952256,27[&rate=0.0016748339846374399]:123.35001465491241)[&rate=0.003282994035266216]:109.7477103026104)[&rate=0.0044230873472821085]:147.5188473772085)[&rate=0.00232081897471532]:74.87114088313103,(((24[&rate=4.8026347238052774E-4]:42.9257573655126,25[&rate=0.0015980903826526157]:42.9257573655126)[&rate=0.0032685815134683594]:203.1992006173823,41[&rate=0.004113742017756687]:246.1249579828949)[&rate=0.007354840012627267]:64.60339022418702,38[&rate=0.002746570728125122]:310.7283482070819)[&rate=0.0032893027717521084]:144.7593650107804)[&rate=0.017442792655566874]:4.848121005870098,(((3[&rate=8.9521326017386E-4]:27.345211615626052,28[&rate=0.0022789408834032383]:27.345211615626052)[&rate=0.0012720835088693202]:27.33029838047778,(6[&rate=0.004465780226648427]:49.31602369189059,((20[&rate=0.00219199334465466]:12.022289661419219,40[&rate=0.0036732579226189327]:12.022289661419219)[&rate=6.244691390546945E-4]:17.76792305710875,(29[&rate=0.0015008908532484144]:17.939875033597662,39[&rate=7.067628694832261E-4]:17.939875033597662)[&rate=0.0013622093155921725]:11.850337684930306)[&rate=0.003341300972370532]:19.525810973362624)[&rate=0.0014271464235070532]:5.359486304213242)[&rate=0.0021093513996139055]:324.63254728929707,(((7[&rate=0.0020268174813793233]:43.3024333033822,19[&rate=9.352925605590982E-4]:43.3024333033822)[&rate=0.002825554850601129]:193.89712762971126,(((8[&rate=4.909067569044185E-4]:22.720319710964166,18[&rate=7.472714403715648E-4]:22.720319710964166)[&rate=0.003729309033390245]:121.74760765845247,(10[&rate=0.00114310995289292]:60.15148023988927,16[&rate=0.0010705546292347073]:60.15148023988927)[&rate=0.004240079532774902]:84.31644712952736)[&rate=0.0018058474302286508]:35.505048292125394,((9[&rate=0.0013338097763492124]:19.438367365864206,15[&rate=8.444781309018835E-4]:19.438367365864206)[&rate=0.0028024228919734328]:92.30619475959244,(11[&rate=0.0033332159601672426]:18.501098757185243,17[&rate=7.825186481108512E-4]:18.501098757185243)[&rate=0.0017392022202889481]:93.2434633682714)[&rate=0.0024342698386489387]:68.22841353608537)[&rate=7.545482732630179E-4]:57.22658527155144)[&rate=0.003297625364057982]:110.12769050672833,(12[&rate=0.0017070240507114564]:47.60842503201671,14[&rate=0.004263189563066042]:47.60842503201671)[&rate=0.0030313460705082493]:299.71882640780507)[&rate=0.007373014283593686]:31.980805845579084)[&rate=0.005399913006009654]:81.02777693833156)[&rate=1.0]:0.0;
tree STATE_4893000 = ((((((1[&rate=0.0017635948599545792]:10.109319891917085,2[&rate=0.0012459758155098138]:10.109319891917085)[&rate=0.0016843896006237882]:11.316324237750905,(21[&rate=0.0020741534251729923]:0.4351094863609324,22[&rate=0.0035358291466673227]:0.4351094863609324)[&rate=5.41066585303762E-4]:20.990534643307058)[&rate=0.0023833571703496662]:136.4829365628319,((32[&rate=0.0025621020615867927]:24.882539467195578,34[&rate=0.0015509691172622023]:24.882539467195578)[&rate=0.0024211046932011405]:50.94707371608511,(33[&rate=0.003469043022079997]:57.70190293383563,35[&rate=0.0019169017489511209]:57.70190293383563)[&rate=0.001973845065072075]:18.12771024944505)[&rate=0.004215266029982276]:82.07896750921921)[&rate=0.0021338419938535776]:66.48278242099428,13[&rate=0.002876339226180512]:224.39136311349418)[&rate=0.007945943400549351]:115.56460641238814,(((((4[&rate=0.002690827032183326]:53.02754316097992,((5[&rate=6.864558637597635E-4]:21.71040419686242,37[&rate=0.003543661339119714]:21.71040419686242)[&rate=0.0013065428783160242]:15.73094393974899,42[&rate=0.0013135294551823633]:37.44134813661141)[&rate=0.0015195690031904355]:15.586195024368507)[&rate=0.005056511176156037]:14.970708611109927,31[&rate=9.991248969741836E-4]:67.99825177208984)[&rate=0.0034009059346100097]:10.716899575654395,36[&rate=9.88615394208086E-4]:78.71515134774424)[&rate=0.006108786602463276]:19.80504381897731,23[&rate=0.003962481937335849]:98.52019516672155)[&rate=0.002885610227725901]:132.36527363274712,((26[&rate=0.003400967325666287]:4.638877434455893,30[&rate=0.0029930298534793184]:4.638877434455893)[&rate=0.0027334283156758557]:105.06441513599003,27[&rate=0.0018390422354079583]:109.70329257044592)[&rate=0.003002894007536682]:121.18217622902274)[&rate=0.004026248840782684]:109.07050072641366)[&rate=0.0043518353318460394]:131.11130628536688,((((3[&rate=9.338282158927015E-4]:6.514252615009848,28[&rate=8.482475011064677E-4]:6.514252615009848)[&rate=0.0012596873697664547]:44.035522734101534,(6[&rate=0.008413680156191915]:29.684681283279357,((20[&rate=0.0015312805544883343]:20.049961524011138,40[&rate=0.003973743580074471]:20.049961524011138)[&rate=0.0027845204670026123]:2.7195774275154,(29[&rate=0.0015656316657624585]:15.97825383790595,39[&rate=7.372490319687056E-4]:15.97825383790595)[&rate=0.0019670041181417946]:6.791285113620589)[&rate=0.0015910183543745798]:6.9151423317528184)[&rate=0.0020879084982389144]:20.86509406583203)[&rate=0.0015132644539919324]:291.9345239859515,((((7[&rate=0.0014890880164699389]:43.82365604921572,19[&rate=7.378214987907622E-4]:43.82365604921572)[&rate=0.004819944886699368]:89.99166772260051,((8[&rate=0.0032308060515006992]:20.909591034550605,18[&rate=9.663769717593852E-4]:20.909591034550605)[&rate=0.0018879183726875541]:102.53720613377754,(10[&rate=0.0021979575665125573]:49.853378461120556,16[&rate=0.0012405017165064446]:49.853378461120556)[&rate=0.005954018505717133]:73.59341870720759)[&rate=0.0024563289950230377]:10.368526603488078)[&rate=7.619214382644684E-4]:68.72459049253132,((9[&rate=0.0013913435593509076]:18.891991517711777,15[&rate=0.0011950997715742227]:18.891991517711777)[&rate=0.0018746574787172833]:106.23970048685287,(11[&rate=0.0012674228730472495]:17.98106776204309,17[&rate=8.162725303311613E-4]:17.98106776204309)[&rate=0.001785633222752899]:107.15062424252156)[&rate=0.0016933988703424277]:77.4082222597829)[&rate=0.0033560987460523654]:62.68081845320518,(12[&rate=0.0017806564029807011]:43.85193653214744,14[&rate=0.004447081919806661]:43.85193653214744)[&rate=0.004474998853119103]:221.36879618540527)[&rate=0.007129438332625717]:77.26356661751015)[&rate=0.0035735510034868192]:86.47084509823082,(((24[&rate=9.249381719028939E-4]:43.77074850796034,25[&rate=0.0015162646318321131]:43.77074850796034)[&rate=0.0033811191466542167]:204.50218749350185,41[&rate=0.0041991979298338505]:248.2729360014622)[&rate=0.008613600835936213]:59.957241593553704,38[&rate=0.0028650438470606263]:308.2301775950159)[&rate=0.0036896680064630325]:120.7249668382778)[&rate=0.006393763499409654]:42.11213137795551)[&rate=1.0]:0.0;
tree STATE_4894000 = ((((((1[&rate=0.0018876535021798532]:3.856414830726107,2[&rate=0.0012602997244308886]:3.856414830726107)[&rate=0.003177188004016156]:8.13106892028913,(21[&rate=0.0015929497440153875]:1.2978815143844598,22[&rate=0.0011649958119018338]:1.2978815143844598)[&rate=5.507192352871073E-4]:10.689602236630776)[&rate=0.0031670972018686323]:134.67424724304996,((32[&rate=0.0017721416969599215]:28.522824302321407,34[&rate=0.0011216104361155682]:28.522824302321407)[&rate=0.0032208772314121794]:37.68111182281838,(33[&rate=0.005118000236401993]:54.83357734452124,35[&rate=0.001938938714017684]:54.83357734452124)[&rate=6.660355867810239E-4]:11.370358780618552)[&rate=0.004171512616791401]:80.45779486892542)[&rate=0.0023217520627539278]:55.805269032597266,13[&rate=0.004390997326894804]:202.46700002666248)[&rate=0.007616520198728882]:159.4076746773529,((((4[&rate=0.0016249242337404268]:61.75189610776634,((5[&rate=6.943474543983428E-4]:22.08352248359402,37[&rate=0.003930175348451254]:22.08352248359402)[&rate=0.0013215630742080702]:26.251617579766187,42[&rate=0.0013286299697170929]:48.33514006336021)[&rate=0.002072835474140147]:13.416756044406135)[&rate=0.0026076836825422245]:14.35199604799331,(31[&rate=0.002251332821540169]:70.14610401588955,36[&rate=9.874308353873824E-4]:70.14610401588955)[&rate=0.001595036385610049]:5.957788139870104)[&rate=0.004795763053948548]:39.69132632452916,23[&rate=0.003886511435297697]:115.79521848028881)[&rate=0.001941177199151157]:152.34655213700077,((26[&rate=0.0010251340529561959]:3.4418644250883434,30[&rate=0.0030274381346407247]:3.4418644250883434)[&rate=0.0025397189273130344]:113.7695107069214,27[&rate=0.0017124967544606747]:117.21137513200974)[&rate=0.0032579456346660857]:150.93039548527986)[&rate=0.0077931915763860184]:93.7329040867258)[&rate=0.0046807188480487635]:115.45549387856943,(((((3[&rate=0.004470275188122499]:14.558810376725138,28[&rate=7.807027480274011E-4]:14.558810376725138)[&rate=0.0013309701833800448]:15.963068686473687,6[&rate=0.007319538535666596]:30.521879063198824)[&rate=0.002741298140617774]:7.4031686352148185,((20[&rate=0.003464168807132418]:16.283572043640298,40[&rate=8.798480581753158E-4]:16.283572043640298)[&rate=6.859006878810218E-4]:4.182492338248039,(29[&rate=0.0015836303817572262]:11.296166651672085,39[&rate=7.45724547926423E-4]:11.296166651672085)[&rate=6.567822661896331E-4]:9.169897730216253)[&rate=0.0028739345178456915]:17.458983316525305)[&rate=0.002364585886626991]:396.15415854800517,(((7[&rate=0.001572652757655726]:35.11310118785172,19[&rate=7.463035959280035E-4]:35.11310118785172)[&rate=0.0035512865977012217]:220.06927723632452,(((8[&rate=0.003267947840485804]:21.672150317809642,18[&rate=9.774865737532292E-4]:21.672150317809642)[&rate=0.0018330064374553474]:126.24168785093696,(10[&rate=8.164598778654342E-4]:57.619470378693876,16[&rate=0.0019648094403089513]:57.619470378693876)[&rate=0.006056875830003349]:90.29436779005272)[&rate=0.0010549240982178029]:62.83464563107128,((9[&rate=0.0014073386354878288]:19.580970249398945,15[&rate=0.0013510499449519823]:19.580970249398945)[&rate=0.002097763958775681]:78.97360094088039,(11[&rate=0.0013185222213189557]:18.636825692564013,17[&rate=8.256565111475849E-4]:18.636825692564013)[&rate=0.0017629718221205157]:79.91774549771532)[&rate=0.0019743650720401964]:112.19391260953854)[&rate=0.0010153299667870423]:44.43389462435837)[&rate=0.0015519831573114352]:39.31075236099775,(12[&rate=0.001982762097121733]:50.79850370551503,14[&rate=0.0020890213064030435]:50.79850370551503)[&rate=0.004613816265061582]:243.69462707965897)[&rate=0.007962466891061485]:139.58607546124483)[&rate=0.0033110836463475725]:38.12955666697758,(((24[&rate=8.340290447114856E-4]:26.749737532968517,25[&rate=0.002041283382233434]:26.749737532968517)[&rate=0.003484483440745215]:249.5931016227236,41[&rate=0.004247472483470209]:276.3428391556921)[&rate=0.006902486231965187]:64.05663722636353,38[&rate=0.0023732408541888685]:340.39947638205564)[&rate=0.0045138452703651424]:131.80928653134077)[&rate=0.0012304025942818395]:5.121405669188391)[&rate=1.0]:0.0;
tree STATE_4895000 = (((((((1[&rate=0.0016188744923010428]:9.949540230117673,2[&rate=0.0024738788264348946]:9.949540230117673)[&rate=0.004131760665352958]:3.414974485535824,(21[&rate=0.0017117995507599962]:0.08619446257554529,22[&rate=0.0012519160219418139]:0.08619446257554529)[&rate=0.0022340299461881836]:13.278320253077952)[&rate=0.0031859442787872355]:178.68443872331048,((32[&rate=0.001904360995184211]:38.95183151991744,34[&rate=0.001630399895415986]:38.95183151991744)[&rate=0.0033388457792428053]:25.290894036343794,(33[&rate=0.005499853674381591]:44.205622635625545,35[&rate=0.0020836027194453505]:44.205622635625545)[&rate=0.0013029806273938576]:20.03710292063569)[&rate=0.0032412213217833364]:127.80622788270273)[&rate=0.0016888419738648667]:22.271746914295193,13[&rate=0.004810868791549237]:214.32070035325916)[&rate=0.010193230164452984]:105.0955337930618,(((((4[&rate=0.001746159652637224]:58.82871058734911,((5[&rate=0.0014104579341162342]:18.583440203406678,37[&rate=0.004223405301454818]:18.583440203406678)[&rate=9.120629845010064E-4]:28.60112934034166,42[&rate=8.170017944640961E-4]:47.18456954374834)[&rate=0.002261632816391917]:11.644141043600769)[&rate=0.0030324915197430594]:15.645761078542805,31[&rate=0.0023439573102188816]:74.47447166589191)[&rate=0.0043021448286233235]:17.824960376519257,36[&rate=0.001108994237502592]:92.29943204241117)[&rate=0.0022907933349695796]:66.2904494423792,23[&rate=0.003995601126654063]:158.58988148479037)[&rate=0.0022114058784449757]:92.56433764294749,((26[&rate=0.001296194944594649]:8.873350404085292,30[&rate=0.003827938398501833]:8.873350404085292)[&rate=0.002538085106077844]:90.35367806725459,27[&rate=0.0019473938573221908]:99.22702847133988)[&rate=0.0017930909584768539]:151.92719065639798)[&rate=0.009291740048796283]:68.2620150185831)[&rate=0.005413051418850207]:70.57594991207668,(((24[&rate=0.002234587080016259]:18.396969176427994,25[&rate=0.003216272552388801]:18.396969176427994)[&rate=0.0035897793705290033]:236.0989535141185,41[&rate=0.004035863590427965]:254.4959226905465)[&rate=0.005759267783130076]:49.29777215607854,38[&rate=0.002549228508514005]:303.79369484662504)[&rate=0.005769352515053491]:86.1984892117726)[&rate=0.002021446718159826]:100.78135658480096,(((3[&rate=7.751771219759833E-4]:51.244651400229664,28[&rate=8.013480498571526E-4]:51.244651400229664)[&rate=0.0018092861079758713]:17.072773227007524,((6[&rate=0.009334845696780095]:21.698522099633934,20[&rate=0.0011145192613690575]:21.698522099633934)[&rate=0.004452487182886449]:6.238562205269666,((29[&rate=0.0018991373506079203]:7.078181876932855,39[&rate=0.0014348344324228123]:7.078181876932855)[&rate=0.0011693375633238573]:17.58871970366509,40[&rate=0.002744458321502784]:24.666901580597948)[&rate=0.001423764453847303]:3.270182724305652)[&rate=0.001224528903834803]:40.38034032233359)[&rate=0.002507649930924472]:259.4641547214415,(((7[&rate=0.0015457700090732785]:39.602353018103244,19[&rate=7.335463664920944E-4]:39.602353018103244)[&rate=0.0028935467960715293]:173.86357974615044,(12[&rate=0.002130695760380485]:52.5528333363157,14[&rate=0.00213751775128626]:52.5528333363157)[&rate=0.005668555462837495]:160.91309942793796)[&rate=0.0020202547064086503]:15.211246005151338,(((8[&rate=0.0027045149379721586]:19.200028372532064,18[&rate=0.0018282456442006662]:19.200028372532064)[&rate=0.0018894245139405345]:94.84928817025077,(10[&rate=8.773758600723583E-4]:45.27524987217849,16[&rate=0.0021114036575177264]:45.27524987217849)[&rate=0.006169519579979157]:68.77406667060434)[&rate=0.002625265015952786]:94.52457639047404,((9[&rate=0.0015123400171889374]:19.615650646012636,15[&rate=0.0014518516336474619]:19.615650646012636)[&rate=0.0029642261684908787]:93.2900238690289,(11[&rate=0.0037001637982260415]:18.669833888705785,17[&rate=8.872586531578885E-4]:18.669833888705785)[&rate=0.0018945069569856795]:94.23584062633576)[&rate=0.0014945559373785618]:95.66821841821533)[&rate=0.0011851529411457307]:20.10328583614813)[&rate=0.011260024140172482]:99.10440057927369)[&rate=0.002656433444260389]:162.9919612945199)[&rate=1.0]:0.0;
tree STATE_4896000 = (((((((1[&rate=0.001898538218868267]:14.481594802993298,2[&rate=0.001071178801407709]:14.481594802993298)[&rate=0.0010206169037377864]:8.572080626454182,(21[&rate=0.0014504396404544546]:1.4580580378579662,22[&rate=0.0020973899777301623]:1.4580580378579662)[&rate=0.0018929351806845902]:21.595617391589514)[&rate=0.002817009532850426]:122.51248663500411,(((32[&rate=0.0021035589053222505]:34.34675913905897,34[&rate=0.001800941222757511]:34.34675913905897)[&rate=0.0033969994773729757]:23.997362224436586,33[&rate=0.004027766979962666]:58.34412136349555)[&rate=0.0032618638301969054]:4.654676085991518,35[&rate=0.001607440643206099]:62.99879744948707)[&rate=0.002916782292426542]:82.56736461496452)[&rate=0.0025097570676256677]:62.12388420100359,13[&rate=0.0040763387262195685]:207.69004626545518)[&rate=0.008241624008652002]:138.6915656494756,(((((4[&rate=0.001629038901983388]:53.609240950695764,((5[&rate=6.486406453106246E-4]:26.57374422326404,37[&rate=0.003578569969956976]:26.57374422326404)[&rate=0.0018930545110771386]:10.20256607268539,42[&rate=6.92260836548901E-4]:36.77631029594943)[&rate=0.0036429855876651276]:16.832930654746335)[&rate=0.0016737368659574536]:15.828814610833405,31[&rate=0.0021880071517560466]:69.43805556152917)[&rate=0.0022234846447561274]:18.100520662237443,36[&rate=0.0010856105714790786]:87.53857622376661)[&rate=0.002340300320373805]:64.04366090049793,23[&rate=0.00361638289634834]:151.58223712426454)[&rate=0.001917673920862471]:105.91608110389072,((26[&rate=0.0010982901172991012]:22.09381233015594,30[&rate=9.760549823152093E-4]:22.09381233015594)[&rate=0.0021732686514801943]:144.99410519264055,27[&rate=0.0016677869529461951]:167.0879175227965)[&rate=0.003767801791408803]:90.41040070535877)[&rate=0.007449107964486886]:88.88329368677552)[&rate=0.0047211800901019625]:108.17983546447965,(((24[&rate=0.002595197901861281]:28.141407437730674,25[&rate=0.0027819692176251657]:28.141407437730674)[&rate=0.002369580357157089]:220.07426129686405,41[&rate=0.005044426608706121]:248.21566873459471)[&rate=0.0024927899550310105]:87.89345198663352,38[&rate=0.0021600087929008398]:336.10912072122824)[&rate=0.004702213543482855]:118.45232665818219)[&rate=0.0016809613989903728]:22.496388005993936,(((3[&rate=7.095567195040555E-4]:83.54406866886893,28[&rate=7.33512222326951E-4]:83.54406866886893)[&rate=0.0011191295474508231]:15.380609371669934,(((6[&rate=0.006350787633695871]:23.428614180715932,(29[&rate=0.0015275340164609562]:5.367824970495308,39[&rate=0.0011540810372739527]:5.367824970495308)[&rate=0.0016831306558258506]:18.060789210220626)[&rate=0.0016674302934052414]:0.741291215870163,40[&rate=0.0026309206588867014]:24.169905396586095)[&rate=0.0015580250261346385]:3.312903974976308,20[&rate=0.0018296596873085644]:27.482809371562404)[&rate=6.514463068759799E-4]:71.44186866897647)[&rate=0.003188431087316512]:250.02837760932698,((((7[&rate=0.001717673793338168]:40.496032149804165,19[&rate=8.151234417319937E-4]:40.496032149804165)[&rate=0.0032482706558054327]:149.0062884641269,(12[&rate=0.0018053782005212123]:49.801587778659844,14[&rate=0.003332803021618305]:49.801587778659844)[&rate=0.007166600789246082]:139.70073283527122)[&rate=0.00573154470543945]:23.616834622554023,((8[&rate=0.0016675963668012356]:20.001868362838085,18[&rate=6.99694662156062E-4]:20.001868362838085)[&rate=0.0016113440797863702]:155.8350685039145,(10[&rate=8.559090703470356E-4]:54.34535612252378,16[&rate=0.0017167267646497255]:54.34535612252378)[&rate=0.0053250986685274655]:121.4915807442288)[&rate=0.00237913572631264]:37.282218369732504)[&rate=0.0010822707115696914]:72.36636323908942,((9[&rate=0.0012814338628623434]:20.407094157774516,15[&rate=0.0010180637805534258]:20.407094157774516)[&rate=0.003012283809937671]:76.88466201842053,(11[&rate=0.0012925907937333663]:19.48493629521765,17[&rate=7.517907814060784E-4]:19.48493629521765)[&rate=0.0016725840576881576]:77.80681988097739)[&rate=0.001192460680857234]:188.19376229937947)[&rate=0.01189635230765558]:63.46753717429135)[&rate=0.004329118939614618]:128.1047797355385)[&rate=1.0]:0.0;
tree STATE_4897000 = ((((((1[&rate=0.0022871741906502086]:2.973045575839166,2[&rate=0.001830726647573878]:2.973045575839166)[&rate=7.8868059000704E-4]:11.075266241131922,(21[&rate=0.001515314622544474]:0.4372802402460671,22[&rate=0.002191201628794424]:0.4372802402460671)[&rate=0.002333677688795132]:13.61103157672502)[&rate=0.0029450066413209573]:158.18398579361264,((32[&rate=0.0019413060775507098]:41.25759047718776,34[&rate=0.0016620300638515184]:41.25759047718776)[&rate=0.004165061393024652]:25.051245670938002,(33[&rate=0.004207920158192828]:58.62685201125396,35[&rate=0.0016793379355985673]:58.62685201125396)[&rate=0.0016397944311118207]:7.6819841368718045)[&rate=0.003152134914253646]:105.92346146245795)[&rate=0.0032062276984010426]:86.350585178958,13[&rate=0.0026274500706009573]:258.5828827895417)[&rate=0.008993894912248305]:113.56775857099302,(((((4[&rate=0.0017019022368073647]:49.0008526727158,((5[&rate=6.776529179577394E-4]:18.833283073834515,37[&rate=0.003738631551691538]:18.833283073834515)[&rate=0.0019777266851037185]:12.233953418225472,42[&rate=7.232241447627652E-4]:31.067236492059987)[&rate=0.0020543143852718286]:17.933616180655815)[&rate=0.004398977300122357]:8.234846175059559,31[&rate=0.0022858719102960843]:57.23569884777536)[&rate=0.0019792295868748754]:23.962349898995875,36[&rate=7.061161383558997E-4]:81.19804874677124)[&rate=0.0020834853594171713]:66.17119262699012,23[&rate=0.003485715947897684]:147.36924137376135)[&rate=0.0017723392531590408]:124.30694866709192,((26[&rate=0.002162126672717615]:12.423601766369009,30[&rate=6.205946247227911E-4]:12.423601766369009)[&rate=0.002413006668695]:135.15302619560396,27[&rate=0.0018420008071543888]:147.57662796197297)[&rate=0.003961683625399594]:124.0995620788803)[&rate=0.007135020635773484]:100.47445131968146)[&rate=0.0028057060382868544]:101.99037501662343,((((3[&rate=5.88598857277343E-4]:70.14083828472171,28[&rate=6.974034554380549E-4]:70.14083828472171)[&rate=0.0032585784017089207]:6.794224731578922,(6[&rate=0.008248898280073387]:34.78325316010731,((20[&rate=0.0018345878286197127]:19.630683082709023,(29[&rate=0.0015958572609000312]:13.096013478047274,39[&rate=0.0013089056530067764]:13.096013478047274)[&rate=0.0013549421195001073]:6.534669604661749)[&rate=0.0029719831006648806]:4.676975511675227,40[&rate=0.0012302084559590292]:24.30765859438425)[&rate=7.841355678725458E-4]:10.475594565723057)[&rate=8.937261393183627E-4]:42.151809856193324)[&rate=0.002708958917446264]:246.99556915392705,((((7[&rate=8.889196899086366E-4]:42.54405758500971,19[&rate=8.515821245180544E-4]:42.54405758500971)[&rate=0.003366821383202091]:153.8206933873876,(12[&rate=0.0018861288056672833]:51.393818228183214,14[&rate=0.0018487788694673424]:51.393818228183214)[&rate=0.008786958513236187]:144.97093274421408)[&rate=0.0013930297033827854]:11.486604283837693,((8[&rate=0.0015739125686644675]:23.363404491835105,18[&rate=9.774771265792042E-4]:23.363404491835105)[&rate=0.0016125231413906484]:145.29705320634662,(10[&rate=0.0014121608487563458]:61.2724233062519,16[&rate=0.0016308410387789244]:61.2724233062519)[&rate=0.005489855378373342]:107.3880343919298)[&rate=0.0015711851972580952]:39.19089755805328)[&rate=0.008307403243074057]:27.79946072681159,((9[&rate=0.0013387495874896422]:21.542515505366215,15[&rate=3.1070096417387455E-4]:21.542515505366215)[&rate=0.0037783909390791486]:49.116963443153466,(11[&rate=0.0013504055433950514]:20.55100013351687,17[&rate=7.854167332817004E-4]:20.55100013351687)[&rate=0.003657282487718915]:50.10847881500281)[&rate=0.0012461804386879186]:164.9913370345269)[&rate=0.010886315022242167]:88.2798161871811)[&rate=0.004622481614956125]:118.71428990738303,(((24[&rate=0.0010557636767229252]:62.28560812599862,25[&rate=8.864298063867855E-4]:62.28560812599862)[&rate=0.0024160572138286793]:161.61257806542847,41[&rate=0.005377911048702721]:223.8981861914271)[&rate=0.002454269249929113]:130.64232646085674,38[&rate=0.002725543483822511]:354.54051265228384)[&rate=0.004203071812014466]:88.10440942532688)[&rate=0.0012469517678555106]:31.49609429954745)[&rate=1.0]:0.0;
tree STATE_4898000 = ((((((1[&rate=0.0027021494602811605]:3.701601602199256,2[&rate=0.00387878025006122]:3.701601602199256)[&rate=9.320539792299267E-4]:27.933533621085523,(21[&rate=0.0015944217850014544]:0.39450018801944475,22[&rate=8.241914275010542E-4]:0.39450018801944475)[&rate=6.300875795148286E-4]:31.24063503526533)[&rate=0.0034552519877160217]:125.5806873459143,(((32[&rate=0.002184329318329245]:21.669276782587755,34[&rate=0.001870092016090412]:21.669276782587755)[&rate=0.003934259057662214]:31.701794823467356,33[&rate=0.004104740572826461]:53.37107160605511)[&rate=0.0010442553153068013]:4.444344461259021,35[&rate=0.001631252206484145]:57.81541606731413)[&rate=0.0037004089699080316]:99.40040650188494)[&rate=0.0015478465680222452]:66.61922854516789,13[&rate=0.0027622969134974812]:223.83505111436696)[&rate=0.008331050845028026]:148.06228112954565,(((((4[&rate=0.001790750225696945]:45.85974297418382,((5[&rate=5.961564470407438E-4]:21.704084226958607,37[&rate=0.0032890130681819067]:21.704084226958607)[&rate=0.002594323468319556]:10.601574700078395,42[&rate=7.60980138840231E-4]:32.305658927037)[&rate=0.002161560088177712]:13.554084047146816)[&rate=0.004273069067783421]:14.556891155073572,31[&rate=0.0020893277722582263]:60.41663412925739)[&rate=0.0034398883402279525]:31.27438023931657,36[&rate=7.003989679175385E-4]:91.69101436857396)[&rate=0.002206678166915549]:93.43207113137267,23[&rate=0.003576392897452278]:185.12308549994663)[&rate=0.003767016080461907]:54.17558216227985,((26[&rate=0.0022750007276614317]:3.552410164552694,30[&rate=0.0025923360597536285]:3.552410164552694)[&rate=0.002538977940743746]:129.57543834620114,27[&rate=0.0012968410892276623]:133.12784851075384)[&rate=0.004738851174102279]:106.17081915147264)[&rate=0.006732294566290292]:132.59866458168614)[&rate=0.0016444588447813895]:103.51290065838691,((((3[&rate=5.882454491729016E-4]:81.50235107127563,(((6[&rate=0.008531502885822186]:29.172362371096796,20[&rate=5.632604196203552E-4]:29.172362371096796)[&rate=0.0021063147567916174]:0.44035880739963673,(29[&rate=0.0019075722072993927]:26.17630193136182,39[&rate=5.054813826304051E-4]:26.17630193136182)[&rate=0.0011165342015858083]:3.436419247134612)[&rate=6.156175475155074E-4]:5.0842431099889005,40[&rate=0.0025113824910525]:34.69696428848533)[&rate=8.7869370324368E-4]:46.80538678279029)[&rate=0.0014655778651840757]:3.1705210973918128,28[&rate=4.135509815075219E-4]:84.67287216866744)[&rate=0.0029728422465937765]:216.8083824909997,(((7[&rate=9.353258376968043E-4]:40.99273231293784,19[&rate=0.0020685175827623273]:40.99273231293784)[&rate=0.00311238489772608]:191.60570221702852,(((8[&rate=0.0016560788431883768]:22.511481993436835,18[&rate=0.001028506424853092]:22.511481993436835)[&rate=0.0020280809810217237]:179.22255357547107,(12[&rate=0.0011867630250549216]:49.561992021630644,14[&rate=0.004276552749305116]:49.561992021630644)[&rate=0.007667666325314527]:152.17204354727727)[&rate=0.0026548968340965227]:10.875286202086642,(10[&rate=6.828964423528253E-4]:52.86400662025808,16[&rate=0.0017159792697735666]:52.86400662025808)[&rate=0.0027540366376256477]:159.74531515073647)[&rate=0.0018827660499130135]:19.989112758971828)[&rate=0.0020432733321742824]:5.482888445461867,((9[&rate=0.0014086391533489893]:20.75698984973975,15[&rate=0.002832200134712428]:20.75698984973975)[&rate=0.003096626620282304]:68.49307641285519,(11[&rate=0.001420903609683095]:19.801629065424137,17[&rate=0.001660578694766674]:19.801629065424137)[&rate=0.0030119082408325663]:69.4484371971708)[&rate=0.0014095564888285223]:148.8312567128333)[&rate=0.011633807840102636]:63.39993168423888)[&rate=0.00466494689415502]:126.92432344998286,(((24[&rate=7.271073948010408E-4]:86.60024948157316,25[&rate=3.214452610167159E-4]:86.60024948157316)[&rate=0.004356328793572232]:108.7597753384777,41[&rate=0.005886384431519021]:195.36002482005085)[&rate=0.0019107716066997296]:147.12472626951222,38[&rate=0.0028712960170962005]:342.4847510895631)[&rate=0.007186690193503261]:85.9208270200869)[&rate=0.0027029424928233865]:47.004654792649546)[&rate=1.0]:0.0;
tree STATE_4899000 = ((((((1[&rate=0.001113298462810269]:10.65611087931995,2[&rate=0.002217495838853881]:10.65611087931995)[&rate=0.0023629509312698307]:26.425916714604003,(21[&rate=9.403863861908022E-4]:21.262114464139668,22[&rate=4.861062520143927E-4]:21.262114464139668)[&rate=0.0010824727091755524]:15.819913129784286)[&rate=0.0018807272504866943]:135.77772166158906,(((32[&rate=0.003420742133752803]:13.223446423901178,34[&rate=0.002928634661337709]:13.223446423901178)[&rate=0.0029525266124843315]:39.89549662927673,35[&rate=0.0015465338553894235]:53.11894305317791)[&rate=9.92762268740356E-4]:0.6706070947825324,33[&rate=0.003924820294661419]:53.78955014796044)[&rate=0.0034462859111238637]:119.07019910755257)[&rate=0.0014624801569970286]:140.0712544125849,13[&rate=0.002626085891621778]:312.9310036680979)[&rate=0.007920240210097799]:103.01898612527071,(((((4[&rate=0.0017324817442422329]:59.870539489093225,((5[&rate=5.667595062367253E-4]:34.62604643551385,37[&rate=0.00312682926064459]:34.62604643551385)[&rate=0.0024663953484388807]:6.423244793269824,42[&rate=8.322877804204882E-4]:41.04929122878367)[&rate=0.002235001246036925]:18.821248260309552)[&rate=0.0016234295808996975]:14.731652657478314,31[&rate=0.0018400805382574774]:74.60219214657154)[&rate=0.003108760829092722]:15.459670682772156,36[&rate=6.12448390541901E-4]:90.0618628293437)[&rate=0.0026093707414237537]:54.06554672385734,23[&rate=0.0035124169387259225]:144.12740955320103)[&rate=0.0030890068725914857]:75.05661500542345,((26[&rate=0.002788675041664988]:5.755795748462939,30[&rate=0.001089838144631722]:5.755795748462939)[&rate=0.003707009787316719]:96.24780106998759,27[&rate=0.0011629117747993536]:102.00359681845053)[&rate=0.00342151548859033]:117.18042774017395)[&rate=0.002710523841635517]:196.76596523474413)[&rate=0.004650331270431882]:69.85272414011695,((((3[&rate=7.369898396812266E-4]:40.487558905007766,28[&rate=0.0015183291266883216]:40.487558905007766)[&rate=0.0012398426643139184]:22.926251385692517,((6[&rate=0.008069264294368482]:29.96644749841161,(20[&rate=0.0016945162131519966]:26.567454265919007,(29[&rate=0.0015072477651541254]:8.281181229487897,39[&rate=0.0010769321798590821]:8.281181229487897)[&rate=7.522751040663582E-4]:18.286273036431112)[&rate=0.0015921315371084947]:3.3989932324926038)[&rate=8.681862063205769E-4]:2.5409130106804625,40[&rate=5.617581108536318E-4]:32.507360509092074)[&rate=0.0018283813810616766]:30.90644978160821)[&rate=0.0017935388965604334]:259.51196306490004,(((((7[&rate=8.892041888918175E-4]:40.67602080322817,19[&rate=9.27491896234521E-4]:40.67602080322817)[&rate=0.003095068815876136]:151.0227533696579,(8[&rate=0.001177950850206398]:22.397180445919698,18[&rate=9.879164382398259E-4]:22.397180445919698)[&rate=0.0020437455847006456]:169.30159372696636)[&rate=6.432141128122974E-4]:33.84041453588614,(12[&rate=0.0011032911740912856]:48.78992868853838,14[&rate=0.003975758263639702]:48.78992868853838)[&rate=0.006376373147671901]:176.7492600202338)[&rate=0.0022498763180876596]:4.9339824987298755,(10[&rate=5.705556353486949E-4]:57.48726766230662,16[&rate=0.001433689768740961]:57.48726766230662)[&rate=0.0025699493390159683]:172.98590354519547)[&rate=0.0015530101755521486]:40.304381574576354,((9[&rate=0.00161622383928457]:20.865474705440572,15[&rate=5.15360489110828E-4]:20.865474705440572)[&rate=0.0034250471053217132]:53.50670676110394,(11[&rate=0.0011340810755378046]:20.69145322995619,17[&rate=0.001518699513514121]:20.69145322995619)[&rate=0.0018121268604098899]:53.68072823658833)[&rate=0.0012941799339796685]:196.4053713155339)[&rate=0.010879711414202306]:52.14822057352188)[&rate=0.004518955841055227]:127.10715304808463,(((24[&rate=6.912531603140499E-4]:66.78465044788926,25[&rate=3.0559454371466044E-4]:66.78465044788926)[&rate=0.003961665226778044]:148.12399726702097,41[&rate=0.005426378400912066]:214.90864771491022)[&rate=0.004174333805574996]:121.58109297725736,38[&rate=0.002773161908515243]:336.4897406921676)[&rate=0.0068968803234136745]:113.54318571151737)[&rate=0.003211811188037261]:35.769787529800624)[&rate=1.0]:0.0;
```
