## Supplementary material for "Deep-mining of vertebrate genomes reveals an unexpected diversity of endogenous viral elements": beast_run3.0-ectodomain.trees (part 21 of 82)

```
tree STATE_4900000 = (((((1[&rate=0.0019005675838708906]:3.649573433619346,2[&rate=0.003158898171120807]:3.649573433619346)[&rate=9.887180510492492E-4]:32.02273598011626,(21[&rate=5.527161120385852E-4]:3.5988034175365695,22[&rate=6.679150366178983E-4]:3.5988034175365695)[&rate=6.551837152299158E-4]:32.07350599619903)[&rate=0.0022276044205211737]:117.31428039559876,(((32[&rate=0.003741217943622973]:19.457504386952788,34[&rate=0.0010808190039362272]:19.457504386952788)[&rate=0.005995170070752699]:31.10131683295977,33[&rate=0.004114691924028799]:50.55882121991256)[&rate=0.0013451530577849253]:6.667902657518567,35[&rate=7.193281015082609E-4]:57.22672387743113)[&rate=0.0039775590550520865]:95.75986593190324)[&rate=0.001949028974984058]:156.54240211537103,13[&rate=0.0030781094391976876]:309.5289919247054)[&rate=0.008362051849728498]:166.33532034881244,(((((3[&rate=0.002514051783467061]:19.120416028848506,28[&rate=0.002717379642085345]:19.120416028848506)[&rate=0.0017984979527141758]:26.50497385054533,((6[&rate=0.007846899379020757]:26.83522694767016,(20[&rate=0.001853268739508683]:25.74756906520058,(29[&rate=0.0016484558508050734]:10.6147628761799,39[&rate=7.586328820536777E-4]:10.6147628761799)[&rate=7.61349498525984E-4]:15.132806189020679)[&rate=0.0030970480814232902]:1.087657882469582)[&rate=0.0012502171392961864]:1.9342651447451722,40[&rate=0.0015143239593546833]:28.769492092415334)[&rate=0.002487329121393195]:16.855897786978502)[&rate=0.0034787856684870546]:236.69340425600046,(((((7[&rate=8.382978046160494E-4]:39.75491665966414,19[&rate=4.3730771957575814E-4]:39.75491665966414)[&rate=0.004261228472836561]:156.623214234899,(10[&rate=6.240087376770377E-4]:49.20767352055404,16[&rate=0.0015680064964493346]:49.20767352055404)[&rate=0.0026330338155556134]:147.1704573740091)[&rate=5.995045692074336E-4]:10.339420249576477,(12[&rate=7.287274145524313E-4]:47.99266011317412,14[&rate=0.005182184315089894]:47.99266011317412)[&rate=0.005370604114549322]:158.7248910309655)[&rate=0.0019953252277317315]:9.98269734355273,(8[&rate=0.0012883084094571446]:19.61412909336313,18[&rate=0.0010804704245532067]:19.61412909336313)[&rate=0.0021569947437943817]:197.08611939432922)[&rate=0.0034131280979341335]:23.77262610382263,((9[&rate=7.544484475072025E-4]:18.274555127394713,15[&rate=6.626313319751481E-4]:18.274555127394713)[&rate=0.0033419384589354023]:42.357601570229654,(11[&rate=0.0012403286489971598]:23.131064305083903,17[&rate=0.003336211734078006]:23.131064305083903)[&rate=0.0040649725379794215]:37.501092392540464)[&rate=9.685552434811191E-4]:179.8407178938906)[&rate=0.010891406147376452]:41.84591954387932)[&rate=0.004939496591377462]:128.3294962027772,(((24[&rate=0.0017426675426614278]:39.33821933248242,25[&rate=0.0019337584881558767]:39.33821933248242)[&rate=0.004259729145721473]:164.9758820704121,41[&rate=0.005824130294319048]:204.31410140289452)[&rate=0.004292531177344092]:169.51272253238247,38[&rate=0.0011418936678414882]:373.826823935277)[&rate=0.008264283048228861]:36.82146640289449)[&rate=0.003806314957582727]:60.09457494857884,(((((4[&rate=0.0021237232875466346]:45.76752447641718,((5[&rate=0.0011352090506011102]:22.52172360873315,37[&rate=0.005449993178831081]:22.52172360873315)[&rate=0.0017718256143965468]:13.05419512720503,42[&rate=9.924457850382015E-4]:35.57591873593818)[&rate=0.0029590936419999388]:10.191605740478998)[&rate=0.001676958164461127]:14.386093995760774,31[&rate=0.002170894825051265]:60.15361847217795)[&rate=0.002695966208676391]:28.6516146446898,36[&rate=7.126491535173672E-4]:88.80523311686775)[&rate=0.002412555429653954]:66.48949947691912,23[&rate=0.0037171916525904516]:155.29473259378688)[&rate=0.0023706556556436233]:98.34984709769992,((26[&rate=0.0019219955820149888]:5.060181093269417,30[&rate=0.001191940772766712]:5.060181093269417)[&rate=0.00297487224091835]:102.7417793671807,27[&rate=0.0012718603825178539]:107.80196046045012)[&rate=0.0037420637510185073]:145.84261923103668)[&rate=0.0029766166948947534]:217.09828559526352)[&rate=0.004042386094645229]:5.121446986767523)[&rate=1.0]:0.0;
tree STATE_4901000 = ((((((1[&rate=0.0016786463112355926]:9.021158933317688,2[&rate=0.0014627205424132938]:9.021158933317688)[&rate=6.857424520430103E-4]:13.689519640504296,(21[&rate=0.0011591916717611926]:1.9009051519629303,22[&rate=0.0025127334162680657]:1.9009051519629303)[&rate=5.020031693813136E-4]:20.809773421859052)[&rate=0.00249827754315195]:126.01904040338346,(((32[&rate=0.0036598999159043084]:26.098990814474142,34[&rate=0.0010820480158686876]:26.098990814474142)[&rate=0.004024365614166795]:27.914677924772093,33[&rate=0.0035900892228221495]:54.013668739246235)[&rate=0.0014154275736324474]:3.6294797109506973,35[&rate=0.0010360128811496246]:57.64314845019693)[&rate=0.004318483026474952]:91.0865705270085)[&rate=0.005110455430910171]:74.40315524543018,13[&rate=0.0030816095934243118]:223.13287422263562)[&rate=0.006231199892206675]:153.3259235625755,(((((4[&rate=0.0021261381981366174]:46.10959633453089,((5[&rate=4.978543242774887E-4]:15.52551519816592,37[&rate=0.002807257467746227]:15.52551519816592)[&rate=8.964628108436596E-4]:20.972538853132058,42[&rate=8.707405118926966E-4]:36.49805405129798)[&rate=0.004458126930505659]:9.611542283232914)[&rate=0.0022622871660466664]:15.13843552831839,31[&rate=0.00226255679830298]:61.24803186284928)[&rate=0.0015073118007425273]:45.01567582627664,36[&rate=7.456956828151512E-4]:106.26370768912592)[&rate=0.0025993130219982936]:40.7371774823517,23[&rate=0.002087833899622741]:147.00088517147762)[&rate=0.002106964412042605]:141.2510268808347,((26[&rate=0.0011189493180999385]:5.929619793726731,30[&rate=0.0013275993847266826]:5.929619793726731)[&rate=0.003133607255221525]:100.49504535397043,27[&rate=0.0017141885796389431]:106.42466514769716)[&rate=0.0035343238444680435]:181.82724690461515)[&rate=0.005747271217609977]:88.2068857328988)[&rate=0.0032159453190241517]:85.32041348568549,((((3[&rate=0.002516910541428687]:20.926987047325817,28[&rate=0.001297570679061902]:20.926987047325817)[&rate=0.001800543045774504]:24.644169973553076,(6[&rate=0.006301478487169958]:37.88487343584852,((20[&rate=0.0018424128338075068]:25.289374163642155,40[&rate=0.0015679260071021098]:25.289374163642155)[&rate=0.003315659887698293]:3.3397588370228988,(29[&rate=0.0060686160485046905]:5.088588560491389,39[&rate=7.59495532383754E-4]:5.088588560491389)[&rate=9.311485695751443E-4]:23.540544440173665)[&rate=0.002147973677182014]:9.255740435183466)[&rate=0.0033732534916038706]:7.686283585030374)[&rate=0.0016812387581643855]:272.27733431716115,(((((7[&rate=0.0011012297710586232]:32.613148789138656,19[&rate=5.744692126777836E-4]:32.613148789138656)[&rate=0.004196535943339429]:146.34853288676103,(8[&rate=0.001289773360019423]:21.467348035842196,18[&rate=0.001081699040111973]:21.467348035842196)[&rate=0.0022622129396710597]:157.49433364005748)[&rate=0.0010756848986814879]:9.772545386613103,(10[&rate=6.847681576029833E-4]:47.669262245695826,16[&rate=0.003266575861782286]:47.669262245695826)[&rate=0.0017177913234947936]:141.06496481681697)[&rate=0.0030239501353354105]:37.74754302862891,((9[&rate=6.410467758053336E-4]:21.562177015436166,15[&rate=0.0019157688937127644]:21.562177015436166)[&rate=0.0034310820524552582]:44.716302497376915,(11[&rate=0.0012417390412078361]:25.316576918253546,17[&rate=0.001857357234154425]:25.316576918253546)[&rate=0.004069594865816927]:40.96190259455953)[&rate=5.847205571543082E-4]:160.20329057832862)[&rate=0.005535992807562453]:4.907652911545171,(12[&rate=0.0014608900943812516]:51.045501664107576,14[&rate=0.00203916234533543]:51.045501664107576)[&rate=0.006976652266583809]:180.3439213385793)[&rate=0.009225195932422315]:86.45906833535318)[&rate=0.0048506585750646355]:82.28304384838458,(((24[&rate=7.546067577336423E-4]:43.59085312536724,25[&rate=0.0010071799435896272]:43.59085312536724)[&rate=0.004376176391524623]:163.86165930917844,41[&rate=0.004940362474912734]:207.45251243454567)[&rate=0.004187561521678135]:108.28031796779857,38[&rate=0.002312901420886522]:315.73283040234423)[&rate=0.007804172883939204]:84.3987047840804)[&rate=0.005041824692917811]:61.64767608447198)[&rate=1.0]:0.0;
tree STATE_4902000 = ((((((1[&rate=8.708257163533302E-4]:14.552771302230823,2[&rate=6.723211966803979E-4]:14.552771302230823)[&rate=0.001186371409525149]:16.266097086980498,(21[&rate=5.071179785399707E-4]:1.608795613420021,22[&rate=0.0024435895119363496]:1.608795613420021)[&rate=5.507855971416118E-4]:29.2100727757913)[&rate=0.002253074343693588]:145.54519406181274,(((32[&rate=0.003938787044238473]:17.68244273693723,34[&rate=0.0011645008891163434]:17.68244273693723)[&rate=0.003311467111872805]:27.172359741206623,33[&rate=0.004779373238296057]:44.85480247814385)[&rate=0.0013911776455147159]:10.60775746821654,35[&rate=0.0017174007317331745]:55.46255994636039)[&rate=0.002526546899823717]:120.90150250466368)[&rate=0.007402146471686899]:24.980598457469625,13[&rate=0.00304690069420797]:201.3446609084937)[&rate=0.003978224362853975]:255.14148254867703,(((((4[&rate=0.002263853667289049]:46.794866521814974,((5[&rate=3.651612035397665E-4]:19.882617580994715,37[&rate=0.0034490762831065175]:19.882617580994715)[&rate=0.0011489593169339183]:15.971944784287157,42[&rate=8.467799921303033E-4]:35.85456236528187)[&rate=0.0034331058428741777]:10.940304156533102)[&rate=0.0015367608646255926]:10.625646029722233,31[&rate=0.0022002971049140713]:57.42051255153721)[&rate=0.0014658344903712805]:40.37544037951819,36[&rate=4.461082468077677E-4]:97.7959529310554)[&rate=0.0013135146633945062]:78.35407760800682,23[&rate=0.002097618771404212]:176.15003053906221)[&rate=0.002797866446601076]:120.16125275665829,((26[&rate=0.0010881587356889786]:13.831570265685523,30[&rate=0.0012910672938273543]:13.831570265685523)[&rate=0.0030473785130090995]:86.7817770070479,27[&rate=0.001667018557006351]:100.61334727273344)[&rate=0.0017786066153385506]:195.69793602298705)[&rate=0.005437797648794335]:160.17486016145023)[&rate=0.0033062138919957066]:14.427043183420892,((((3[&rate=0.002447651693515361]:18.893218505212484,28[&rate=0.002987610828975713]:18.893218505212484)[&rate=0.0013267971672632536]:46.143043354274525,(6[&rate=0.00612807814700346]:41.37245344353626,((20[&rate=0.002170944307496261]:13.688321285766634,(29[&rate=0.006224969686859752]:4.5866944266250815,39[&rate=0.0012603106972878763]:4.5866944266250815)[&rate=7.139758806985125E-4]:9.101626859141552)[&rate=0.0015004531370515733]:8.96996047243509,40[&rate=0.0018318501116268442]:22.658281758201724)[&rate=0.0014386334643924359]:18.714171685334534)[&rate=7.001609602612561E-4]:23.663808415950754)[&rate=0.001779185581944159]:251.68864835911376,(((((7[&rate=0.0015503290154112882]:41.76536625993716,19[&rate=4.205267271460007E-4]:41.76536625993716)[&rate=0.004187098794963209]:131.59367499398311,(8[&rate=9.663570428924606E-4]:25.233615778290428,18[&rate=8.104582697260728E-4]:25.233615778290428)[&rate=0.002104668157253664]:148.12542547562987)[&rate=0.005268753929799136]:16.62747692095951,(10[&rate=6.65925114384188E-4]:64.33425403762796,16[&rate=0.0019342439864369853]:64.33425403762796)[&rate=0.0032538501154288084]:125.65226413725183)[&rate=0.002940738872568166]:21.68380933657579,(12[&rate=0.001650021678738184]:62.54860583249003,14[&rate=0.002303158936925845]:62.54860583249003)[&rate=0.007229430604375974]:149.12172167896554)[&rate=0.006373956680938935]:16.23520274239118,((9[&rate=6.234068315865252E-4]:19.53730289095156,15[&rate=0.0018630519037969348]:19.53730289095156)[&rate=0.0033366675762949165]:65.26256602718382,(11[&rate=0.0012075696042015776]:23.34427478381507,17[&rate=0.0012288431373771516]:23.34427478381507)[&rate=0.00395761017279839]:61.45559413432031)[&rate=0.0010699022996481025]:143.10566133571137)[&rate=0.010233055919914009]:88.819379964754)[&rate=0.005901504639561944]:96.89921623441984,(((24[&rate=8.083621834387576E-4]:56.7490839284347,25[&rate=0.0010789277594137126]:56.7490839284347)[&rate=0.004231098043987771]:170.6309302339073,41[&rate=0.004636530256027149]:227.380014162342)[&rate=0.004663122543364216]:107.54041611758706,38[&rate=0.002295222706123555]:334.92043027992906)[&rate=0.005558341059097049]:78.70369617309154)[&rate=0.006283265221171316]:57.28906018757101)[&rate=1.0]:0.0;
tree STATE_4903000 = ((((((1[&rate=0.001315173972676666]:18.443031195287876,2[&rate=0.0010153803714745904]:18.443031195287876)[&rate=4.92627569202568E-4]:11.935426442215931,(21[&rate=8.124307679623757E-4]:0.2859085741317147,22[&rate=0.003619188769929146]:0.2859085741317147)[&rate=8.122699502013561E-4]:30.092549063372093)[&rate=0.0022198049237636803]:163.32853468194287,((32[&rate=0.008359794607444564]:11.124712509341872,34[&rate=0.002163992846335577]:11.124712509341872)[&rate=0.0027828168992713913]:42.83540863136176,(33[&rate=0.00509654666612586]:38.21328850950398,35[&rate=0.0018478197650311238]:38.21328850950398)[&rate=0.0010409582574809491]:15.746832631199645)[&rate=0.0024471056249771215]:139.74687117874305)[&rate=0.005667530694089302]:39.287240022104726,13[&rate=0.0019725547408819227]:232.9942323415514)[&rate=0.004726586168777244]:207.06095554256146,(((((4[&rate=0.002442508194399624]:32.83258144733949,((5[&rate=3.893943874453695E-4]:15.293345421679652,37[&rate=0.00542334098501538]:15.293345421679652)[&rate=0.0025455002177896743]:9.217134562003617,42[&rate=0.00108749460509509]:24.51047998368327)[&rate=0.004584377812441059]:8.322101463656224)[&rate=0.0017798095894130115]:22.800300071052973,31[&rate=0.002518494800881432]:55.632881518392466)[&rate=0.0013708559054437456]:25.035120759478005,36[&rate=4.757133173394666E-4]:80.66800227787047)[&rate=0.0015115087381989058]:89.84764098548064,23[&rate=0.0022048893588149155]:170.5156432633511)[&rate=0.0030522265646026406]:110.28297572208945,((26[&rate=0.003271589042629371]:7.277563432316398,30[&rate=0.0012833651038447224]:7.277563432316398)[&rate=0.0031041305147073922]:97.03019180741911,27[&rate=0.001705029054204929]:104.30775523973551)[&rate=0.0019369562710523168]:176.49086374570504)[&rate=0.006012534895706764]:159.2565688986723)[&rate=0.0021393069640952634]:37.25372017780438,(((((3[&rate=0.001802872532536253]:18.29121281011753,28[&rate=0.002200591496152984]:18.29121281011753)[&rate=8.811993664289056E-4]:30.174919242216056,((20[&rate=0.0025094683390015893]:19.723860344989994,40[&rate=8.638534009883359E-4]:19.723860344989994)[&rate=0.001197951489406566]:13.235257809243926,(29[&rate=0.0050562512618574805]:5.634536865584076,39[&rate=7.554549878552059E-4]:5.634536865584076)[&rate=3.745612115803276E-4]:27.324581288649846)[&rate=0.0016209491490311908]:15.507013898099665)[&rate=9.954465789625163E-4]:31.75716326222595,6[&rate=0.0029230854220826732]:80.22329531455954)[&rate=0.002630101614261802]:250.12988044245242,(((((7[&rate=0.00165321346138434]:45.682864154797045,19[&rate=4.484341318735716E-4]:45.682864154797045)[&rate=0.0046047483950723755]:122.28992467840379,(8[&rate=0.00133812773423585]:21.6604261465516,18[&rate=6.640024994636776E-4]:21.6604261465516)[&rate=0.0019951053911006567]:146.31236268664924)[&rate=0.010049824183410678]:12.183476306486398,(10[&rate=0.0025907570612646352]:56.119889714337646,16[&rate=6.904237657410646E-4]:56.119889714337646)[&rate=0.0030343418694627083]:124.03637542534959)[&rate=0.0016857138731903888]:48.33864797998123,((9[&rate=0.0012750199630494627]:23.402958216989504,15[&rate=6.862314982768505E-4]:23.402958216989504)[&rate=0.00403495772044231]:53.141559181959906,(11[&rate=0.0012877075159307898]:23.362070974886308,17[&rate=0.0018183007825702967]:23.362070974886308)[&rate=0.0029546546418075794]:53.1824464240631)[&rate=5.362092498342637E-4]:151.95039572071906)[&rate=0.002496525548560322]:43.43097458809842,(12[&rate=0.0011363153339162334]:60.07622055450592,14[&rate=0.002338119026470973]:60.07622055450592)[&rate=0.007634818600061268]:211.84966715326095)[&rate=0.010912151956451423]:58.42728804924508)[&rate=0.007103370066643825]:80.73638629729015,(((24[&rate=8.620075029954848E-4]:34.31586092762009,25[&rate=0.0011505286158022647]:34.31586092762009)[&rate=0.004616585448860598]:187.47163754540298,41[&rate=0.004906441235638076]:221.78749847302308)[&rate=0.006240730815379289]:105.52141163046409,38[&rate=0.002447540513721057]:327.30891010348716)[&rate=0.0033610730843443458]:83.78065195081496)[&rate=0.004449646230466621]:66.21934600761512)[&rate=1.0]:0.0;
tree STATE_4904000 = ((((((1[&rate=7.471605400093205E-4]:9.049131939478766,2[&rate=0.0013942324286390134]:9.049131939478766)[&rate=5.336582252101163E-4]:28.373082481525916,(21[&rate=0.0011155596016419426]:1.289771425328852,22[&rate=0.002193244950614973]:1.289771425328852)[&rate=9.304783441466445E-4]:36.13244299567583)[&rate=0.003204163980032282]:116.92224075509729,((32[&rate=0.006895521219933606]:15.473585653753792,34[&rate=0.0024411308799835345]:15.473585653753792)[&rate=0.00617528316073224]:20.968627126445348,(33[&rate=0.006998136694001025]:31.7685160229923,35[&rate=0.003156314759880894]:31.7685160229923)[&rate=0.001693450335893376]:4.673696757206841)[&rate=0.0032943644675642353]:117.90224239590283)[&rate=0.007782162533367449]:53.80188031003709,13[&rate=0.0027085414139030608]:208.14633548613907)[&rate=0.003197484840904563]:142.6613490276653,(((((4[&rate=0.0028106715705144454]:38.93151321125038,((5[&rate=0.0011018844165461674]:13.983803805762697,37[&rate=0.007377684712575147]:13.983803805762697)[&rate=0.002101889451914235]:19.583000640742327,42[&rate=0.0021112524263425417]:33.566804446505024)[&rate=0.011356359267628431]:5.364708764745359)[&rate=0.0068839816604426545]:3.4704124995314416,31[&rate=0.003458179044418841]:42.401925710781825)[&rate=0.0026435107660967893]:10.718461439283942,36[&rate=0.0016315074727356123]:53.12038715006577)[&rate=0.001974625533295276]:87.23672433085716,23[&rate=0.003027563198958062]:140.35711148092292)[&rate=0.0043426963981871595]:104.30800125990461,((26[&rate=0.004492262864791924]:3.4149358202696094,30[&rate=0.0017622058647494385]:3.4149358202696094)[&rate=0.004539695900452568]:86.79748849358755,27[&rate=0.0021097107421926145]:90.21242431385716)[&rate=0.002558676834835316]:154.45268842697038)[&rate=0.0077470777901548615]:106.14257177297682)[&rate=0.0030320965879771142]:98.64177089687303,((((3[&rate=6.416713245229749E-4]:28.7122470079014,28[&rate=0.0030216617459996997]:28.7122470079014)[&rate=4.224554821460996E-4]:32.3818119305311,(6[&rate=0.003770713806568613]:45.92099566286577,(20[&rate=0.0014617409763761225]:18.370076985258894,((29[&rate=0.006942806533073743]:5.059531770433289,39[&rate=0.002681901295965729]:5.059531770433289)[&rate=5.143150314568395E-4]:13.1463606211497,40[&rate=0.0020383547294255664]:18.20589239158299)[&rate=0.0014782515102881992]:0.16418459367590543)[&rate=0.0022826039568088945]:27.550918677606877)[&rate=0.003164723669550336]:15.173063275566726)[&rate=0.0018708644272876595]:336.93907006294745,(((((7[&rate=6.466717872321404E-4]:37.64097945524033,19[&rate=8.686443350566706E-4]:37.64097945524033)[&rate=0.0033530282699054913]:85.86817007875335,(12[&rate=0.0015602898502016468]:49.598053438137725,14[&rate=0.00321050264541704]:49.598053438137725)[&rate=0.020844178588625174]:73.91109609585595)[&rate=0.0018407213619090958]:58.49063735711363,(8[&rate=0.0014931499226441645]:22.681034078370185,18[&rate=7.409272338831699E-4]:22.681034078370185)[&rate=0.0025540821967636775]:159.31875281273713)[&rate=0.0034236130508333317]:9.279297179177973,(10[&rate=0.0031768173210140276]:53.890161723315344,16[&rate=0.0016427067427039427]:53.890161723315344)[&rate=0.004096442189218474]:137.38892234696993)[&rate=0.0018538174550110404]:56.45658887650745,((9[&rate=0.0017507470398152789]:20.12486621042063,15[&rate=9.422736890823035E-4]:20.12486621042063)[&rate=0.004963144835378257]:50.043249283049335,(11[&rate=0.0017681684891205564]:20.092721300790082,17[&rate=0.0023328834823910685]:20.092721300790082)[&rate=0.003634623652205447]:50.07539419267989)[&rate=9.781395678527336E-4]:177.56755745332276)[&rate=0.00496546706089631]:150.29745605458723)[&rate=0.012041299260285819]:38.53061732563805,(((24[&rate=0.001235057894143835]:27.509260391853076,25[&rate=0.0016484420894795969]:27.509260391853076)[&rate=0.006265089278839803]:116.28963711529718,41[&rate=0.006737100373531755]:143.79889750715026)[&rate=0.004917453139959905]:91.93247295061232,38[&rate=0.0032543544331774996]:235.73137045776258)[&rate=0.0013978944593753785]:200.83237586925543)[&rate=0.0030142823335164693]:12.885709083659378)[&rate=1.0]:0.0;
tree STATE_4905000 = (((((((1[&rate=8.191260137968627E-4]:11.629150720105606,2[&rate=0.0015285229752137971]:11.629150720105606)[&rate=0.004569344169939285]:3.9259114025187305,(21[&rate=0.0012010864864363778]:0.7101252279496464,22[&rate=0.002835429061472964]:0.7101252279496464)[&rate=0.00139450168062818]:14.84493689467469)[&rate=0.0015460465410325587]:135.9944984726505,((32[&rate=0.004380346603701511]:19.919148017181243,34[&rate=0.0026282856669023083]:19.919148017181243)[&rate=0.005755667211613395]:17.90662815147045,(33[&rate=0.007420067647132929]:27.41774917968842,35[&rate=0.0033466149716733333]:27.41774917968842)[&rate=0.0020711610420336823]:10.408026988963272)[&rate=0.0033967355775991644]:113.72378442662315)[&rate=0.007395035579198607]:34.29314509532537,13[&rate=0.002851467761057029]:185.8427056906002)[&rate=0.0031051418153242296]:219.57498978614927,(((((4[&rate=0.00302615802525211]:25.557253569876842,((5[&rate=0.0020244309374581005]:7.695859421233737,37[&rate=0.01355460968017331]:7.695859421233737)[&rate=0.002557570134641848]:9.29200947965517,42[&rate=0.003740467389595164]:16.98786890088891)[&rate=0.005070453154037122]:8.569384668987933)[&rate=0.0021973426242214203]:14.565144396552093,31[&rate=0.003723308115331067]:40.122397966428935)[&rate=0.0021873796588212893]:27.088773534930723,36[&rate=0.0016238170413481687]:67.21117150135966)[&rate=0.0043427848908176156]:76.19552730196467,23[&rate=0.0031906675492028845]:143.40669880332433)[&rate=0.004829846545367143]:71.30784860469606,((26[&rate=0.008614636667540055]:3.2070059980673067,30[&rate=0.003780881758270927]:3.2070059980673067)[&rate=0.005884966599285574]:62.23325127488882,27[&rate=0.0027113882527233]:65.44025727295613)[&rate=0.00253964479285797]:149.27429013506426)[&rate=0.0029684067627423266]:190.7031480687291)[&rate=0.003443152975041769]:88.53074063575434,(((24[&rate=0.0013297463841818614]:26.046137805969924,25[&rate=0.0026333441375897093]:26.046137805969924)[&rate=0.007886301035208435]:131.63693765431103,41[&rate=0.008230422433679229]:157.68307546028095)[&rate=0.0012780175506233269]:110.98488948621545,38[&rate=0.0017388455223080023]:268.6679649464964)[&rate=0.002669634656314197]:225.28047116600743)[&rate=0.0021488167014548504]:0.2401717031753492,(((3[&rate=0.0013583653456703613]:25.729220016173553,28[&rate=0.001308316150418708]:25.729220016173553)[&rate=4.010044441457879E-4]:37.41391517370052,(6[&rate=0.0040598040576430615]:44.143336959608234,(20[&rate=0.0015738086345288716]:22.084976653218064,((29[&rate=0.007475092404335366]:2.369381493521461,39[&rate=0.002046207124671398]:2.369381493521461)[&rate=5.537461495958541E-4]:14.612878322306676,40[&rate=0.0013401104481081056]:16.982259815828137)[&rate=0.001591584985641315]:5.102716837389927)[&rate=0.0024576049207717123]:22.05836030639017)[&rate=0.0013380841685851795]:18.99979823026583)[&rate=0.0020459014249199358]:375.6311533318308,((((7[&rate=0.0016023813035101688]:45.14811946548801,19[&rate=7.540808609003895E-4]:45.14811946548801)[&rate=0.0034501071164100097]:92.9386792478061,(12[&rate=0.00147643760033273]:44.7688625365379,14[&rate=0.0042942065732880855]:44.7688625365379)[&rate=0.017379314896829322]:93.3179361767562)[&rate=0.0029263438443119585]:80.4278406409187,((8[&rate=0.0016076256182742724]:21.300023239077895,18[&rate=7.977320859772357E-4]:21.300023239077895)[&rate=0.003407685270156561]:159.2038451294575,(10[&rate=0.0034203751628607794]:53.99953862902059,16[&rate=0.0017686485481686557]:53.99953862902059)[&rate=0.003200657917047706]:126.5043297395148)[&rate=0.0021506867077119005]:38.010770985677425)[&rate=0.0016408196135785386]:29.12549523528287,((9[&rate=0.0014273940401925312]:24.958084558704947,15[&rate=0.002739286119387382]:24.958084558704947)[&rate=0.0030397627663448154]:39.16728108220391,(11[&rate=0.0019037291014299138]:18.869308566988305,17[&rate=0.0025117392392180735]:18.869308566988305)[&rate=0.004392010058591592]:45.256057073920545)[&rate=7.858817451890818E-4]:183.51476894858683)[&rate=0.0034597914452103905]:191.13415393220913)[&rate=0.01562715990303356]:55.41431929397436)[&rate=1.0]:0.0;
tree STATE_4906000 = (((((((1[&rate=0.001927610964540431]:5.587633876823233,2[&rate=0.0035970016786862173]:5.587633876823233)[&rate=0.0027150938551890654]:9.061313589462411,(21[&rate=0.001243211729386253]:1.517458547469121,22[&rate=0.0014394835855141303]:1.517458547469121)[&rate=6.546884184263232E-4]:13.131488918816524)[&rate=0.0016002704351520507]:137.1114526479629,((32[&rate=0.0031544700629700735]:30.07617144901656,34[&rate=0.0010704181798484962]:30.07617144901656)[&rate=0.015413309649995365]:5.62461134492548,(33[&rate=0.009782017139389794]:27.36797528014576,35[&rate=0.003100730698058641]:27.36797528014576)[&rate=0.003936626806360196]:8.33280751379628)[&rate=0.0035158679746025863]:116.0596173203065)[&rate=0.01658518561357666]:20.773572403730356,13[&rate=0.0031943007118516017]:172.5339725179789)[&rate=0.002957111869643329]:208.25375530044067,(((((4[&rate=0.004401373998967843]:21.691351801497525,((5[&rate=0.001586012595849767]:5.666386697112916,37[&rate=0.012292885244625584]:5.666386697112916)[&rate=0.007752445090659507]:6.363734126054515,42[&rate=0.0025353088409253806]:12.030120823167431)[&rate=0.0015101055615736457]:9.661230978330094)[&rate=0.0018666940513702944]:6.889900366090053,31[&rate=0.0067144714608440735]:28.58125216758758)[&rate=0.002214781081906388]:41.94673147110343,36[&rate=0.0010700917931318146]:70.52798363869101)[&rate=0.005186823672327857]:46.17326511741723,23[&rate=0.0036256087896490243]:116.70124875610824)[&rate=0.004340209435920399]:84.8815822145842,((26[&rate=0.001826873758568868]:8.32644243499908,30[&rate=8.017974449252071E-4]:8.32644243499908)[&rate=0.0065274711633835115]:36.750394568491494,27[&rate=0.004872971520388934]:45.076837003490574)[&rate=0.002247895341217491]:156.50599396720187)[&rate=0.0031272302278912414]:179.20489684772713)[&rate=0.020742778221507482]:27.770463088887993,(((24[&rate=0.0021119176579611487]:23.879113000412914,25[&rate=0.0016992394356289263]:23.879113000412914)[&rate=0.009590803919541403]:85.07404240354185,41[&rate=0.010175365931414741]:108.95315540395477)[&rate=0.003722732504983469]:186.36272912861324,38[&rate=0.0018262459212629444]:295.315884532568)[&rate=0.006070929353878417]:113.24230637473954)[&rate=0.00443581503933074]:51.497375493950074,(((3[&rate=0.0017440623647279343]:30.376691943827232,28[&rate=0.0016798020995627016]:30.376691943827232)[&rate=4.28358775697783E-4]:40.67884630562143,(6[&rate=0.005147483219717345]:40.35776875349135,((20[&rate=0.002340766601764511]:24.083814532371168,40[&rate=0.0011777133228562543]:24.083814532371168)[&rate=0.002589167137882507]:6.837369291382274,(29[&rate=0.0017322933199200893]:16.700390566162213,39[&rate=6.154817511302351E-4]:16.700390566162213)[&rate=4.7781522085779525E-4]:14.220793257591229)[&rate=0.007474044800097106]:9.436584929737908)[&rate=0.0013824550342150458]:30.69776949595731)[&rate=0.002981292333474929]:341.00152927450404,((((7[&rate=0.0010646616081034532]:43.41346137261343,19[&rate=7.913395135133861E-4]:43.41346137261343)[&rate=0.0033948465690981544]:105.10486926232755,((10[&rate=0.001815010774094452]:52.48586339795279,16[&rate=0.001830679676562485]:52.48586339795279)[&rate=0.0035836013834728265]:92.22669481210235,(12[&rate=0.0034169351617619036]:53.331531102871494,14[&rate=0.001662484854508739]:53.331531102871494)[&rate=0.017128046655389324]:91.38102710718364)[&rate=0.003028978373425205]:3.805772424885845)[&rate=0.0023330607757492622]:58.682235009263024,(8[&rate=0.0018251746499582525]:20.2421132960471,18[&rate=0.005542752115045363]:20.2421132960471)[&rate=0.002384635444785621]:186.9584523481569)[&rate=0.002064994758588267]:66.7632404497848,((9[&rate=7.829965237185269E-4]:23.890735231782166,15[&rate=0.0021834704443973946]:23.890735231782166)[&rate=0.002639020686105932]:68.61827701791245,(11[&rate=0.003922906448036949]:17.81767092147166,17[&rate=0.0010540533112182364]:17.81767092147166)[&rate=0.0029754593094635986]:74.69134132822296)[&rate=8.57185793837555E-4]:181.4547938442942)[&rate=0.0035810417463379095]:138.0932614299639)[&rate=0.010603396838042867]:47.99849887730494)[&rate=1.0]:0.0;
tree STATE_4907000 = ((((((((1[&rate=0.0016756431981627359]:5.114409968110066,2[&rate=0.0033795365333869807]:5.114409968110066)[&rate=0.007160022974747052]:6.093771059037622,(21[&rate=0.0016408802255491568]:1.8919481312219448,22[&rate=0.0018999339329261432]:1.8919481312219448)[&rate=0.0010092586272409498]:9.316232895925744)[&rate=0.0016892953151872961]:139.35687440628539,((32[&rate=0.003186250618593544]:23.71850476733358,34[&rate=0.0010812023952082766]:23.71850476733358)[&rate=0.009957669385947695]:7.914760057350271,(33[&rate=0.009761235728533763]:30.696249780180473,35[&rate=0.003094143349286701]:30.696249780180473)[&rate=0.001393628483542349]:0.9370150445033794)[&rate=0.003993135535004636]:118.93179060874924)[&rate=0.01705899603357502]:14.98739881289572,13[&rate=0.0034237383181024462]:165.5524542463288)[&rate=0.0028315318127469066]:168.7656084780362,(((((4[&rate=0.0044457168230877826]:19.813670833379533,((5[&rate=0.002707786463265165]:8.87965000722879,37[&rate=0.013567687205501605]:8.87965000722879)[&rate=0.00631059316199985]:3.7664459763373177,42[&rate=0.004782328439535418]:12.646095983566108)[&rate=0.0021982626383444705]:7.167574849813425)[&rate=0.0018855005617975063]:15.895250137282758,31[&rate=0.006782118206409522]:35.70892097066229)[&rate=0.002237094488583978]:31.554091126571223,36[&rate=0.0010808727202209828]:67.26301209723351)[&rate=0.005239079720075016]:66.76250013523025,23[&rate=0.0036621359588750006]:134.02551223246377)[&rate=0.004165749697907828]:74.12889961883675,((26[&rate=0.004039744091293818]:3.1549705919907964,30[&rate=0.001773005099754944]:3.1549705919907964)[&rate=0.006072789919759271]:42.587211800976114,27[&rate=0.004922065580362194]:45.74218239296691)[&rate=0.0022078258822761498]:162.41222945833363)[&rate=0.004977851125232771]:126.16365087306448)[&rate=0.025845158296354705]:19.282362310533358,(((24[&rate=0.0021331947394554102]:30.900277299474986,25[&rate=0.0019364378386040842]:30.900277299474986)[&rate=0.005302795075285043]:87.66575637206006,41[&rate=0.009836361418383193]:118.56603367153505)[&rate=0.003876719585862507]:146.3590456668625,38[&rate=0.0018170200923735796]:264.92507933839755)[&rate=0.00869797625894065]:88.67534569650081)[&rate=0.0049050012899054685]:58.891930466773886,((3[&rate=0.002042983135206963]:16.69865858133147,28[&rate=0.0019677090850057956]:16.69865858133147)[&rate=3.470562905674948E-4]:61.84563091236106,(6[&rate=0.005199342921511782]:38.75214837885644,(20[&rate=0.0016768417214488146]:14.664027167391778,((29[&rate=0.0012340692954852998]:4.996134797421196,39[&rate=1.9235908020684046E-4]:4.996134797421196)[&rate=6.145859807486018E-4]:9.604213378496063,40[&rate=0.0016355661667186183]:14.600348175917258)[&rate=0.008565579193904004]:0.06367899147451972)[&rate=0.0010318336432234888]:24.08812121146466)[&rate=0.0012993144902320507]:39.79214111483609)[&rate=0.0032173097082197947]:333.9480660079797)[&rate=0.008954145877835213]:41.58707587920327,((((7[&rate=0.0010301447034417794]:40.159133058964294,19[&rate=7.656838588574301E-4]:40.159133058964294)[&rate=0.0036528767666141096]:122.00620592442263,(12[&rate=0.0034513599924949367]:47.76818026145454,14[&rate=0.0016792340045520733]:47.76818026145454)[&rate=0.01582148358036286]:114.39715872193239)[&rate=0.002524828714386668]:37.33668736705428,((8[&rate=0.0014872541906910018]:21.747961236066605,18[&rate=0.004516543833901694]:21.747961236066605)[&rate=0.002373512507961159]:162.98453371024215,(10[&rate=0.0018332965874678071]:46.98898324912254,16[&rate=0.0031995996645423947]:46.98898324912254)[&rate=0.0035425935197311758]:137.7435116971862)[&rate=0.0037394803418000864]:14.769531404132465)[&rate=0.0020960826042185103]:75.18986298622934,((9[&rate=7.908850324310144E-4]:20.641473104493453,15[&rate=0.0022054684036505057]:20.641473104493453)[&rate=0.002519447101332348]:70.28103138795302,(11[&rate=0.0029775754848637287]:22.58235952116105,17[&rate=0.0011549254758358848]:22.58235952116105)[&rate=0.002796373906123412]:68.34014497128543)[&rate=0.001005676154349162]:183.76938484422408)[&rate=0.0015382076271493095]:179.38754204420496)[&rate=1.0]:0.0;
tree STATE_4908000 = ((((((((1[&rate=0.003218220933988856]:4.011154214538218,2[&rate=0.006490698754276112]:4.011154214538218)[&rate=0.0014143142525135308]:11.768531716586462,(21[&rate=0.0015100135312114092]:1.693825717072411,22[&rate=0.0017484066798148152]:1.693825717072411)[&rate=1.992023820785735E-4]:14.08586021405227)[&rate=0.003964435203753989]:107.06262535055572,((32[&rate=0.003231914936530922]:21.964635546476728,34[&rate=0.00369842412530355]:21.964635546476728)[&rate=0.013681935617798811]:11.888198392399353,(33[&rate=0.009364328310695568]:25.055733791245693,35[&rate=0.0029683305442955565]:25.055733791245693)[&rate=8.585299115522119E-4]:8.797100147630388)[&rate=0.0039919804291304]:88.98947734280432)[&rate=0.014807507413963451]:20.16868928192278,13[&rate=0.003251612413590032]:143.01100056360318)[&rate=0.0026322159921183526]:195.94541736725452,(((((4[&rate=0.0035534049269275773]:29.89461759018047,((5[&rate=4.231196240333308E-4]:9.945167977464747,37[&rate=0.01248561043551779]:9.945167977464747)[&rate=0.005807298373286721]:4.288127275804838,42[&rate=0.0021083542149861684]:14.233295253269585)[&rate=0.004388261962984169]:15.661322336910885)[&rate=0.0028367206308833525]:2.5557794293697533,31[&rate=0.004157989410190237]:32.45039701955022)[&rate=0.004908107448812153]:8.51956865299006,36[&rate=0.0012798471482505006]:40.96996567254028)[&rate=0.004222331580203829]:56.35845873807956,23[&rate=0.003522514300354593]:97.32842441061985)[&rate=0.0038250198626520763]:54.32154487347418,((26[&rate=0.0037175585064068164]:7.562203554739114,30[&rate=0.001631600923608422]:7.562203554739114)[&rate=0.006084898642710832]:36.181694726701814,27[&rate=0.004930636081154218]:43.74389828144093)[&rate=0.0033694919890873967]:107.9060710026531)[&rate=0.004650001001696882]:187.30644864676367)[&rate=0.011077018634205326]:31.82291218621134,(((24[&rate=0.0034805484923562694]:9.457875468959978,25[&rate=0.007194888687740044]:9.457875468959978)[&rate=0.004328741875976974]:153.5879971048504,41[&rate=0.006229977820578887]:163.04587257381036)[&rate=0.0040081007988003094]:147.57792207012028,38[&rate=0.0017249901280021187]:310.62379464393064)[&rate=0.003611155523131726]:60.1555354731384)[&rate=0.01075980640574014]:46.7242249067379,((3[&rate=0.0018800471418727602]:14.157672748446307,28[&rate=0.00184838745968063]:14.157672748446307)[&rate=3.1937717737659223E-4]:45.96100018378698,(6[&rate=0.004784674738988652]:44.19204391771893,((20[&rate=0.004458198974123277]:12.179881180924841,40[&rate=0.005556842084593323]:12.179881180924841)[&rate=0.002811938212717341]:3.738044631550471,(29[&rate=0.0024854783606001267]:10.852229875707295,39[&rate=0.0017776585148205496]:10.852229875707295)[&rate=0.0015273825919770857]:5.065695936768018)[&rate=0.0013292958255471303]:28.274118105243616)[&rate=0.0011956890155665264]:15.926629014514361)[&rate=0.0020324283061552663]:357.3848820915737)[&rate=0.00735479098250873]:48.56181020781395,((((7[&rate=9.479865849332531E-4]:42.170839538979145,19[&rate=7.046175397219751E-4]:42.170839538979145)[&rate=0.003210308728161423]:121.78216965052422,(12[&rate=0.003176100368937584]:52.512337704581824,14[&rate=0.0015453084444937688]:52.512337704581824)[&rate=0.007396924530334949]:111.44067148492155)[&rate=0.0028714717431474524]:33.92752625965829,((8[&rate=5.843680157113188E-4]:23.4629753144514,18[&rate=0.00415633158186091]:23.4629753144514)[&rate=0.0021842154885627933]:169.7915450996126,(10[&rate=0.0015740066254496855]:52.34244427273708,16[&rate=0.0027470683713716106]:52.34244427273708)[&rate=0.0033463959079862455]:140.9120761413269)[&rate=0.0034412419796986797]:4.62601503509768)[&rate=0.0017158666072422165]:74.27202283480815,((9[&rate=7.278088199300012E-4]:22.269231062517573,15[&rate=6.485940421377588E-4]:22.269231062517573)[&rate=0.002686966772670878]:109.48253217702566,(11[&rate=0.00274010205153326]:24.394044026085503,17[&rate=0.0010628155967138365]:24.394044026085503)[&rate=0.0030003574921705404]:107.35771921345773)[&rate=0.001693188045737505]:140.4007950444266)[&rate=0.0013513364003277604]:193.91280694765106)[&rate=1.0]:0.0;
tree STATE_4909000 = ((((((((1[&rate=0.0014407545573104107]:5.234466309147763,2[&rate=0.0029057991984290216]:5.234466309147763)[&rate=0.008326988076506494]:2.5971678851747555,(21[&rate=0.0016499436401725832]:3.613295469595868,22[&rate=0.0018871799676082256]:3.613295469595868)[&rate=4.835676941817421E-4]:4.21833872472665)[&rate=0.004137403458718449]:108.67703231168657,((32[&rate=0.008353551919766033]:8.774930374943551,34[&rate=0.004374812943601485]:8.774930374943551)[&rate=0.003414936146260057]:22.454863204570408,(33[&rate=0.010232102972166719]:24.208504595241227,35[&rate=0.003243400143283081]:24.208504595241227)[&rate=0.011400044411811269]:7.021288984272733)[&rate=0.004946116004477859]:85.27887292649513)[&rate=0.013203862902857709]:14.294494906642598,13[&rate=0.006579817758983095]:130.8031614126517)[&rate=0.010312038751926425]:114.09678269042331,(((((4[&rate=0.003882692266630584]:26.443783198853502,((5[&rate=7.448563531526377E-4]:9.354362067765324,37[&rate=0.013057017629283463]:9.354362067765324)[&rate=0.007396119284821743]:3.673883991585729,42[&rate=0.0016135005642949464]:13.028246059351053)[&rate=0.0035016750366887984]:13.41553713950245)[&rate=0.0030995941871576928]:9.96854337238802,31[&rate=0.004543302454875707]:36.41232657124152)[&rate=0.0027771708320965586]:6.914584186640077,36[&rate=6.023459369563889E-4]:43.3269107578816)[&rate=0.004371521664926276]:57.042940409560636,23[&rate=0.0036044718091930075]:100.36985116744223)[&rate=0.005193793426110539]:51.20839546164014,((26[&rate=0.004062057649042787]:4.509652081250964,30[&rate=0.0017827983071434666]:4.509652081250964)[&rate=0.007826669072830287]:44.21363762014501,27[&rate=0.003239039946026765]:48.72328970139597)[&rate=0.0036694250658687363]:102.8549569276864)[&rate=0.0053673794493342706]:93.32169747399263)[&rate=0.009729773811684708]:92.54913673481141,(((24[&rate=0.003803084363534417]:20.346707278629,25[&rate=0.004568099692246654]:20.346707278629)[&rate=0.003912782159925986]:156.32820241749008,41[&rate=0.006368295014532504]:176.67490969611907)[&rate=0.006548254783851451]:82.89244555363098,38[&rate=0.00188484171315622]:259.56735524975005)[&rate=0.004318420531440541]:77.88172558813636)[&rate=0.016402070863378238]:27.073099348727965,((3[&rate=0.0014695174425755956]:22.67326190289014,28[&rate=0.0014447710124614065]:22.67326190289014)[&rate=4.681169852194205E-4]:32.156497930475275,(6[&rate=0.006529012063096658]:21.99470184416214,(20[&rate=0.0030729454572221634]:9.35219741707855,((29[&rate=0.0019429065517225124]:6.9394497968963975,39[&rate=0.0013896014666312444]:6.9394497968963975)[&rate=0.005080995201859308]:1.364430818520285,40[&rate=0.006289429534962843]:8.303880615416682)[&rate=0.008712960393541642]:1.0483168016618674)[&rate=0.0013660003520519738]:12.64250442708359)[&rate=0.0024819852764967412]:32.83505798920328)[&rate=0.0022133249343015177]:309.69242035324896)[&rate=0.006399591846033086]:86.88383518346404,((((7[&rate=0.0020182830372681287]:35.81439998797007,19[&rate=0.0016726277186941726]:35.81439998797007)[&rate=0.003232122572291296]:165.80399542571467,(12[&rate=0.0011150551585291017]:54.80592457901029,14[&rate=0.0016027952330565894]:54.80592457901029)[&rate=0.00833684092384556]:146.81247083467446)[&rate=0.0014397307102571267]:3.4666534880610413,((8[&rate=6.385202987351068E-4]:22.537584788460993,18[&rate=0.004541490998718573]:22.537584788460993)[&rate=0.002067675316297798]:161.34601307718836,(10[&rate=0.001626529635228381]:54.76571582138947,16[&rate=0.0028387352656523597]:54.76571582138947)[&rate=0.0024565414338215195]:129.1178820442599)[&rate=0.0049287131649684126]:21.201451036096415)[&rate=0.0036813130796365633]:42.546356550329705,((9[&rate=7.952534920277442E-4]:21.285260004856102,15[&rate=0.0019219703673970644]:21.285260004856102)[&rate=0.0036353256479305625]:49.984596177274426,(11[&rate=0.0029940221460957135]:23.514343772581412,17[&rate=0.0011613047156388116]:23.514343772581412)[&rate=0.004092720316190698]:47.75551240954911)[&rate=0.001474910504535761]:176.36154926994496)[&rate=0.0011595038984815748]:203.77460991800294)[&rate=1.0]:0.0;
tree STATE_4910000 = ((((((((1[&rate=0.0014864518970059367]:4.272885978476735,2[&rate=0.002997964301804235]:4.272885978476735)[&rate=0.004257203237667406]:5.662670299794266,(21[&rate=0.003703579572421209]:0.2092549265178414,22[&rate=0.0019470368696007643]:0.2092549265178414)[&rate=0.002180620033016493]:9.72630135175316)[&rate=0.004147819433090431]:112.65201421907881,((32[&rate=0.00861850690467522]:10.442561138429168,34[&rate=0.004513571702453832]:10.442561138429168)[&rate=0.0035232498747846254]:33.77204664365787,(33[&rate=0.010047668577845505]:32.84651034683087,35[&rate=0.0038495732811168874]:32.84651034683087)[&rate=0.0017606004208893624]:11.368097435256175)[&rate=0.0028244921077830026]:78.37296271526277)[&rate=0.01362265832046763]:21.439434366310678,13[&rate=0.0039413874651646995]:144.0270048636605)[&rate=0.009980022513148267]:89.64896156769552,(((((4[&rate=0.004005842117149541]:27.347364543983716,((5[&rate=0.0021088797304248106]:7.977801593896936,37[&rate=0.013471155466155193]:7.977801593896936)[&rate=0.005126233155629477]:8.838601956369585,42[&rate=0.0019094687837808795]:16.81640355026652)[&rate=0.004067822222742524]:10.530960993717194)[&rate=0.0055901421188933745]:4.964365609002812,31[&rate=0.005372511694552701]:32.31173015298653)[&rate=0.00511132296991941]:22.046582474298866,36[&rate=6.21450930872794E-4]:54.35831262728539)[&rate=0.004510176032173793]:52.7389149679642,23[&rate=0.0037187971623017626]:107.09722759524959)[&rate=0.009435820227694281]:24.498459994930414,((26[&rate=0.002626173525389274]:4.380188344350356,30[&rate=0.003719439372175581]:4.380188344350356)[&rate=0.00822924246537155]:39.72529491426075,27[&rate=0.002575975177101643]:44.10548325861111)[&rate=0.0036734258922111124]:87.49020433156889)[&rate=0.005155966789858592]:102.08027884117601)[&rate=0.004323643082077216]:84.54442647057436,(((24[&rate=0.0050361882604197635]:9.521237596140933,25[&rate=0.0029306666300325675]:9.521237596140933)[&rate=0.003942956800487434]:125.93413499306143,41[&rate=0.006433106629287925]:135.45537258920237)[&rate=0.008164947887782338]:90.50990839018638,38[&rate=0.0020827450152105013]:225.96528097938875)[&rate=0.004152744186997525]:92.25511192254163)[&rate=0.007597441637174432]:83.3774217234444,((3[&rate=0.003923273150971142]:9.251900778773626,28[&rate=0.0038572058811005253]:9.251900778773626)[&rate=3.252945699814107E-4]:42.566232731701426,(6[&rate=0.006352629272532556]:34.02921230903896,(20[&rate=0.0019720313737777713]:11.59258676451158,((29[&rate=0.0037546446888383446]:5.543546801546111,39[&rate=0.0014336763513663005]:5.543546801546111)[&rate=0.006480259259527612]:3.7336356197037093,40[&rate=0.003462559603660923]:9.27718242124982)[&rate=0.004300886950022768]:2.3154043432617595)[&rate=0.0012844539394465343]:22.43662554452738)[&rate=0.001999276460499502]:17.78892120143609)[&rate=0.002248043740372276]:349.77968111489974)[&rate=0.005987923803782895]:74.94444587599526,(((((7[&rate=8.599116794327725E-4]:34.69847946456229,19[&rate=0.0011857021484859456]:34.69847946456229)[&rate=0.003453792161259416]:112.95165888730955,(12[&rate=0.0011993505853073545]:51.48568985498978,14[&rate=0.0016536321214210264]:51.48568985498978)[&rate=0.009152461790025788]:96.16444849688207)[&rate=0.0018126314336685565]:35.32348108491371,(8[&rate=5.748229325257477E-4]:25.087570223205386,18[&rate=8.591783376616314E-4]:25.087570223205386)[&rate=0.002250943182629006]:157.88604921358018)[&rate=0.00472942190568779]:16.77889976812787,(10[&rate=0.0015088988859391446]:57.22019442822614,16[&rate=0.0026334377112155237]:57.22019442822614)[&rate=0.0030127116647777146]:142.5323247766873)[&rate=0.0022091153560978485]:91.69485721597607,((9[&rate=0.001342299098926626]:23.937005560376566,15[&rate=9.241246226206242E-4]:23.937005560376566)[&rate=0.004022816462235323]:54.480430166666565,(11[&rate=0.0030889854741819713]:25.885045436422345,17[&rate=0.0011981385647805605]:25.885045436422345)[&rate=0.0024469875063873317]:52.53239029062078)[&rate=0.0015237955670136451]:213.02994069384636)[&rate=0.0010499154620744722]:185.09488408048054)[&rate=1.0]:0.0;
tree STATE_4911000 = ((((((((1[&rate=0.003968103472944355]:1.181407112268222,2[&rate=0.008003106310930937]:1.181407112268222)[&rate=0.002229549026601144]:5.483364379422412,(21[&rate=0.006001711329261634]:2.355631626013435,22[&rate=0.0017602771463152045]:2.355631626013435)[&rate=0.0019714550191121966]:4.3091398656771975)[&rate=0.00187696862790901]:120.71795308391455,((32[&rate=0.0021355393119956954]:15.754033042517847,34[&rate=0.0018071070443736199]:15.754033042517847)[&rate=0.004234414743142118]:31.39671535184813,(33[&rate=0.006004050576800098]:35.8457083415917,35[&rate=0.002300337884307587]:35.8457083415917)[&rate=7.407126138546336E-4]:11.305040052774274)[&rate=0.005066101258321504]:80.2319761812392)[&rate=0.007255854606776372]:50.58323696602693,13[&rate=0.0034747972542929296]:177.9659615416321)[&rate=0.009948788412090936]:98.71029046789238,(((((4[&rate=0.0036216018509348433]:23.98319550944506,((5[&rate=0.0014181689147295556]:8.507580063763495,37[&rate=0.012179002603618008]:8.507580063763495)[&rate=0.0018864923643863525]:6.416022547138837,42[&rate=0.001726312590224977]:14.923602610902332)[&rate=0.003677636826601481]:9.059592898542729)[&rate=0.0024578243685199497]:10.474245934768092,31[&rate=0.004857180520031787]:34.45744144421315)[&rate=9.617256491512544E-4]:25.24206798050954,36[&rate=5.618413746688752E-4]:59.69950942472269)[&rate=0.0037057728089589562]:42.395654706695495,23[&rate=0.0032479050046986357]:102.09516413141819)[&rate=0.00673338736518729]:47.0365182234454,((26[&rate=0.004532558032615209]:6.382119110459264,30[&rate=0.0014112610133380473]:6.382119110459264)[&rate=0.006541551496304279]:53.329299748318995,27[&rate=0.0020725352244801674]:59.71141885877826)[&rate=0.0031437660891411668]:89.42026349608533)[&rate=0.005524168218988763]:127.5445696546609)[&rate=0.0037811298088165236]:104.60970310753362,(((24[&rate=0.0029829545529509163]:22.60012418920805,25[&rate=0.0011903609876455208]:22.60012418920805)[&rate=0.0052082696688400135]:103.38499548418682,41[&rate=0.0072982117425016545]:125.98511967339486)[&rate=0.00738176630978251]:72.04295494482609,38[&rate=0.004458678537501112]:198.02807461822096)[&rate=0.0037544130787943277]:183.25788049883715)[&rate=0.0068629660922030515]:29.68652411016211,((3[&rate=0.006352376436591852]:5.509002573719838,28[&rate=0.007479066494973529]:5.509002573719838)[&rate=2.3290649111714292E-4]:50.08057818113384,(6[&rate=0.005743285246522925]:36.288975705716894,(20[&rate=0.0042209444054813585]:12.920547026107354,((29[&rate=0.005391893396611849]:5.4330662365762485,39[&rate=0.00141033904326111]:5.4330662365762485)[&rate=0.006225817785203371]:5.719668488506066,40[&rate=0.0017217091348470145]:11.152734725082315)[&rate=0.001415404699293641]:1.7678123010250388)[&rate=0.001161249152717998]:23.36842867960954)[&rate=0.0012920683057990449]:19.300605049136784)[&rate=0.002738655917453606]:355.38289847236655)[&rate=0.004889404430155661]:57.87654160174827,(((((7[&rate=6.967900587052852E-4]:41.28497578853204,19[&rate=9.607794491118223E-4]:41.28497578853204)[&rate=0.004420664897711552]:97.44096594699421,(10[&rate=0.001452130262191338]:47.71942754743728,16[&rate=0.0010794038933181621]:47.71942754743728)[&rate=0.0024977705212938647]:91.00651418808897)[&rate=0.004310456114991328]:31.98813050232593,(8[&rate=0.0011227510374160823]:26.753549805310715,18[&rate=0.0025970957591121596]:26.753549805310715)[&rate=0.0019635225168931248]:143.96052243254147)[&rate=8.875425246062178E-4]:90.32927133348403,(12[&rate=0.0012479872858341709]:47.70371648888047,14[&rate=0.0017206910878999405]:47.70371648888047)[&rate=0.005155931546385854]:213.33962708245573)[&rate=0.0027980242607171107]:39.38203600435253,((9[&rate=0.001694165211618928]:18.2849193168185,15[&rate=0.0011663717782560586]:18.2849193168185)[&rate=0.0033189863154837814]:89.60827777681969,(11[&rate=0.0015238508633136476]:24.74410854555992,17[&rate=0.0012084087333777958]:24.74410854555992)[&rate=0.002129431736882565]:83.14908854807827)[&rate=0.0013776331379133225]:192.53218248205053)[&rate=0.0010114378789272455]:168.42364125327975)[&rate=1.0]:0.0;
tree STATE_4912000 = (((((((1[&rate=0.0035410303174006927]:4.578441865295044,2[&rate=0.0023667485374181717]:4.578441865295044)[&rate=0.002325933908629801]:3.7078430839755114,(21[&rate=0.006261169287592695]:0.49043112666485555,22[&rate=0.0018363750939544084]:0.49043112666485555)[&rate=0.0020566823261481885]:7.7958538226057)[&rate=0.0018476906368438111]:108.28780773021518,((32[&rate=0.0018689292995956103]:28.002733727174967,34[&rate=8.701806216706179E-4]:28.002733727174967)[&rate=0.002525070217198305]:12.77315734836127,(33[&rate=0.0071836129447422105]:29.228348702013815,35[&rate=0.00437159837511459]:29.228348702013815)[&rate=0.0032093947300651728]:11.547542373522422)[&rate=0.0049098940804565075]:75.7982016039495)[&rate=0.008042069513178192]:53.532991879735974,13[&rate=0.0036250150424790425]:170.1070845592217)[&rate=0.010378881128593915]:63.81573450441934,(((((4[&rate=0.0037781660991268915]:24.022015023570475,((5[&rate=9.723132145927244E-4]:11.128448107785873,37[&rate=0.008350066800269144]:11.128448107785873)[&rate=0.00925180573307313]:3.106854606177757,42[&rate=0.0018009422275947705]:14.23530271396363)[&rate=0.0038366235039281513]:9.786712309606845)[&rate=0.0014235834905537812]:22.456996319617836,31[&rate=0.00221380668083423]:46.47901134318831)[&rate=0.002610242897050029]:17.007714491339264,36[&rate=6.466734325373456E-4]:63.486725834527576)[&rate=0.003416830552062153]:36.73412663712834,23[&rate=0.00435054152409307]:100.22085247165592)[&rate=0.007216289074211322]:42.62380918060052,((26[&rate=0.004728503520267323]:8.836384466006685,30[&rate=0.0014722707622421085]:8.836384466006685)[&rate=0.0038702445677729702]:66.06112746856834,27[&rate=0.0019675443177041814]:74.89751193457502)[&rate=0.0036674356273584054]:67.94714971768141)[&rate=0.005490690569050202]:91.07815741138461)[&rate=0.005160057849798878]:117.11277610143333,(((24[&rate=0.0022025915793786326]:7.511465623864561,25[&rate=0.004331707157845723]:7.511465623864561)[&rate=0.005419684235165275]:103.07504710399702,41[&rate=0.007613718272938234]:110.58651272786159)[&rate=0.013829702012090958]:26.683377555038874,38[&rate=0.0045348841598095374]:137.26989028290046)[&rate=0.002957553687965689]:213.7657048821739)[&rate=0.0043192701683855235]:130.03934530913807,((((3[&rate=0.004001080587691907]:9.278168254906133,28[&rate=0.004710732757385268]:9.278168254906133)[&rate=0.002410901352696918]:29.296348398138946,(20[&rate=0.002497863194142773]:13.359616835324292,((29[&rate=0.0026037605365879833]:6.639248622862435,39[&rate=0.00147130893478772]:6.639248622862435)[&rate=0.006313775653327187]:4.769075788498216,40[&rate=0.0017961397617899302]:11.40832441136065)[&rate=0.003209041797108387]:1.9512924239636416)[&rate=0.002377454094361362]:25.214899817720788)[&rate=0.0020281281048597655]:1.5461442844061537,6[&rate=0.00510531200430874]:40.120660937451234)[&rate=0.002825731863147401]:375.59885244472605,(((((7[&rate=0.0013807922929524766]:40.44911213530481,19[&rate=0.0010023145814427642]:40.44911213530481)[&rate=0.007029170650102173]:85.28724946280428,(8[&rate=0.0011712883088542765]:22.097514707628505,18[&rate=0.0027093699299747553]:22.097514707628505)[&rate=0.0020697251733499617]:103.63884689048058)[&rate=0.004300199796098392]:27.74031202386874,(10[&rate=0.001430842512154927]:48.685302661552946,16[&rate=0.001889588562791667]:48.685302661552946)[&rate=0.002979194913883225]:104.79137096042487)[&rate=8.910714940924323E-4]:162.30834937726902,((9[&rate=0.0017674050965062662]:18.592725021548176,15[&rate=0.0020834775996791052]:18.592725021548176)[&rate=0.0015282359988854194]:77.3167005483407,(11[&rate=0.0018849876774105975]:21.158895469993784,17[&rate=0.0014947890417171723]:21.158895469993784)[&rate=0.00226179389199211]:74.7505300998951)[&rate=0.0013527128414545914]:219.87559742935798)[&rate=0.0017394742229780871]:1.4213695411461913,(12[&rate=0.0013019386032904023]:46.24001657101627,14[&rate=0.0026408994438003614]:46.24001657101627)[&rate=0.005218028660899276]:270.96637596937677)[&rate=0.006298016200976566]:98.51312084178426)[&rate=0.001988035201156556]:65.35542709203514)[&rate=1.0]:0.0;
tree STATE_4913000 = ((((((((1[&rate=0.0027609433301121035]:4.669579368887314,2[&rate=0.0021225204935583324]:4.669579368887314)[&rate=0.0026374078209549785]:6.601768071080912,(21[&rate=0.003861038206199744]:2.371336163026456,22[&rate=0.0038038766288730455]:2.371336163026456)[&rate=0.003944904086387938]:8.90001127694177)[&rate=0.0037190399156734363]:104.33252831479753,((32[&rate=0.003414507826029199]:22.2771208262532,34[&rate=0.002134824248873432]:22.2771208262532)[&rate=0.003945707080646248]:18.674773841183406,(33[&rate=0.008588014993675928]:32.92366728962263,35[&rate=0.003920487113053864]:32.92366728962263)[&rate=0.005444014921217751]:8.028227377813977)[&rate=0.004263493559982926]:74.65198108732915)[&rate=0.008248722443160212]:53.95458574453504,13[&rate=0.003247460091262164]:169.5584614993008)[&rate=0.00870703493624742]:99.1307537094965,(((((4[&rate=0.007068299720708355]:21.52795310622624,((5[&rate=0.0016401653166818273]:14.483343684065346,37[&rate=0.003893205610584861]:14.483343684065346)[&rate=0.0032648629640345847]:5.423434562707907,42[&rate=0.0013705371765864458]:19.906778246773253)[&rate=0.007510823885885451]:1.6211748594529851)[&rate=0.0030399565831821687]:5.886930503368472,31[&rate=0.0033652777081052522]:27.41488360959471)[&rate=0.0017904225710264805]:13.749511579711239,36[&rate=0.002537877069080794]:41.16439518930595)[&rate=0.0035281940879298658]:55.47998119171996,23[&rate=0.004099176267520698]:96.64437638102591)[&rate=0.007712366909202733]:30.521056440522813,((26[&rate=0.003864175153138915]:6.2145661891015225,30[&rate=0.002320517257923331]:6.2145661891015225)[&rate=0.0031612334443105743]:55.03670354439934,27[&rate=0.003987512226713833]:61.25126973350086)[&rate=0.003559788311401592]:65.91416308804786)[&rate=0.005009637274761526]:141.52378238724856)[&rate=0.00467418544877127]:74.89120521850657,(((24[&rate=0.0019753031182898947]:10.254058812119068,25[&rate=0.003884712325480309]:10.254058812119068)[&rate=0.005073013877044649]:110.81502015846594,41[&rate=0.007076928667846124]:121.06907897058501)[&rate=0.009763365215782782]:28.078112819990608,38[&rate=0.005418202851620558]:149.14719179057562)[&rate=0.002645496354589296]:194.43322863672824)[&rate=0.004004244818950142]:73.18321584008766,(((3[&rate=0.002015937939284498]:19.22562772248544,28[&rate=0.001983318995566456]:19.22562772248544)[&rate=0.0025268695961405303]:19.334613551690673,((20[&rate=0.0034676981777063336]:8.769217494108817,40[&rate=0.0024570570418311947]:8.769217494108817)[&rate=0.0028778963507792195]:4.7503998753287995,(29[&rate=0.011317019691178735]:1.335609288659158,39[&rate=0.004113480351926423]:1.335609288659158)[&rate=0.0029103038783555987]:12.184008080778458)[&rate=0.0021321213293242075]:25.040623904738496)[&rate=0.0027381357122132333]:0.33963202635283807,6[&rate=0.004899364630839183]:38.89987330052895)[&rate=0.002853894533931461]:377.86376296686257)[&rate=0.005377316638382737]:35.33663309722192,((((7[&rate=0.0012383064329834239]:41.598869994598374,19[&rate=8.988843582112758E-4]:41.598869994598374)[&rate=0.006471503808242007]:90.72961698440105,(8[&rate=9.319554068054382E-4]:18.646250980157575,18[&rate=0.001848120439399289]:18.646250980157575)[&rate=0.002127773987426251]:113.68223599884185)[&rate=0.0025323267672324678]:58.46148080216517,((9[&rate=0.0026007081701618973]:24.331867139227192,15[&rate=0.0018684806743401309]:24.331867139227192)[&rate=0.0019732914440134595]:123.04254828685288,(11[&rate=0.0014524787756520863]:25.882275495462274,17[&rate=0.0023545006036362203]:25.882275495462274)[&rate=0.0021136234245126926]:121.49213993061781)[&rate=0.0033738920026648417]:43.415552355084515)[&rate=8.046689647874007E-4]:166.41760171415024,((10[&rate=0.002734509398825149]:42.021638096911246,16[&rate=0.001556385192802189]:42.021638096911246)[&rate=0.0014309802066790691]:307.16073679525584,(12[&rate=0.002266602057976514]:54.98482703996378,14[&rate=0.004750462912196587]:54.98482703996378)[&rate=0.004906633017656375]:294.19754785220334)[&rate=0.0025153175668551535]:8.025194603147725)[&rate=0.004086032007256886]:94.89269986929861)[&rate=1.0]:0.0;
tree STATE_4914000 = ((((((((1[&rate=0.0020472890991835788]:4.139606986799608,2[&rate=0.00157388709209011]:4.139606986799608)[&rate=0.0011424805884561828]:8.909670093372178,(21[&rate=0.001735310253076884]:2.6719861757937773,22[&rate=0.0028206428838996713]:2.6719861757937773)[&rate=0.002588208332321929]:10.377290904378007)[&rate=0.0027886029645265422]:155.28286364628573,((32[&rate=0.0034347771694482263]:12.352261081488285,34[&rate=0.0033580538695542135]:12.352261081488285)[&rate=0.0023746534139313545]:47.198902022713675,(33[&rate=0.00666559093559018]:27.76867803966503,35[&rate=0.003042887487168268]:27.76867803966503)[&rate=0.0023363066185324794]:31.78248506453693)[&rate=0.003161457098591742]:108.78097762225555)[&rate=0.006116575938335956]:57.75598462609693,13[&rate=0.0024080500212964482]:226.08812535255444)[&rate=0.008865064099041312]:103.30198148589491,(((((4[&rate=0.0051457497401669995]:19.98107998088897,((5[&rate=0.001216212059508424]:12.195995441975294,37[&rate=0.00563860698191121]:12.195995441975294)[&rate=0.0016204136090616763]:4.447843319701297,42[&rate=0.0022453244766965034]:16.64383876167659)[&rate=0.0069388896000599385]:3.3372412192123804)[&rate=0.0017889525452115416]:16.904645771860423,31[&rate=0.0022307775794957307]:36.885725752749394)[&rate=0.001883912187384497]:11.519297479177993,36[&rate=0.0018818814576632814]:48.40502323192739)[&rate=0.0036866422654917843]:61.13107153646702,23[&rate=0.0030396128731068174]:109.5360947683944)[&rate=0.004071274245803118]:105.59830679221787,((26[&rate=0.0015073251216086297]:10.526822153214713,30[&rate=0.0017207052512812377]:10.526822153214713)[&rate=0.0023441114129093025]:109.02161233288675,27[&rate=0.0020250785696805727]:119.54843448610146)[&rate=0.003047834924506494]:95.58596707451082)[&rate=0.003799688426300628]:114.25570527783708)[&rate=0.0037595168408928324]:89.82207525498268,(((24[&rate=0.0010290810906977382]:42.11673657641875,25[&rate=9.911151009763931E-4]:42.11673657641875)[&rate=0.003897510917982152]:105.79364795639981,41[&rate=0.005096651385063606]:147.91038453281857)[&rate=0.005341837871213787]:66.07906302972822,38[&rate=0.003812021472427872]:213.9894475625468)[&rate=0.0021241261000549934]:205.22273453088525)[&rate=0.002669991056656483]:58.99711804020461,(((7[&rate=9.182264750044429E-4]:42.68135951734252,19[&rate=0.0018285755592236368]:42.68135951734252)[&rate=0.0014247925933851566]:297.7471928172586,(((8[&rate=0.0017620844616299996]:21.709344693003228,18[&rate=0.002420625991437565]:21.709344693003228)[&rate=0.0016879836185847066]:178.68790093604622,(10[&rate=0.0023299845712227885]:48.52092067084274,16[&rate=0.0013261440928550936]:48.52092067084274)[&rate=0.0033430519876051293]:151.8763249582067)[&rate=0.0035772649984021384]:38.01052596490382,((9[&rate=0.0019284718483207463]:20.67370460732316,15[&rate=5.723082096384863E-4]:20.67370460732316)[&rate=0.001172644418362484]:92.20192044358537,(11[&rate=0.001300334110495295]:22.10447064052876,17[&rate=0.002107870696227851]:22.10447064052876)[&rate=0.0015813179618665721]:90.77115441037976)[&rate=0.0015774788743609406]:125.53214654304475)[&rate=9.005214914550642E-4]:102.02078074064787)[&rate=0.003245697585232949]:68.10731775075521,(12[&rate=0.001638544290916197]:41.812248396851224,14[&rate=0.004190138306510314]:41.812248396851224)[&rate=0.0034322610488592194]:366.72362168850515)[&rate=0.006287498602725413]:69.6734300482803)[&rate=0.0014384722798383793]:5.713523377455999,((3[&rate=5.74591435891245E-4]:32.081116096754805,28[&rate=0.0012328432852793875]:32.081116096754805)[&rate=0.0023051062597776195]:15.838848847579136,(6[&rate=0.0040053922415898115]:31.147674770005683,((20[&rate=0.002703409409918828]:16.44765634877078,40[&rate=0.0018265206039636142]:16.44765634877078)[&rate=0.002134011865897757]:0.4739619462629392,(29[&rate=0.005031165548068679]:6.990299962604542,39[&rate=0.003050219608767869]:6.990299962604542)[&rate=0.00215032465788749]:9.931318332429178)[&rate=0.0025434155686368475]:14.226056474971962)[&rate=0.0035674775133473194]:16.77229017432826)[&rate=0.0019654703130991633]:436.00285856675873)[&rate=1.0]:0.0;
tree STATE_4915000 = (((((((1[&rate=0.0028331598884459427]:7.505199702282339,2[&rate=0.001633912008901638]:7.505199702282339)[&rate=0.0011586964216324857]:12.884918821854818,(21[&rate=8.437972619398505E-4]:1.4774184262656178,22[&rate=0.0036943110739163167]:1.4774184262656178)[&rate=0.0015352209212752526]:18.91270009787154)[&rate=0.0034901642880094965]:98.10648708978388,((32[&rate=0.0037035899471841577]:11.618480099426238,34[&rate=0.003486123351273479]:11.618480099426238)[&rate=0.0024652179622676336]:30.0860363510087,(33[&rate=0.006919803288826488]:26.328235110019317,35[&rate=0.0022882644704480403]:26.328235110019317)[&rate=0.0024254086965204255]:15.37628134041562)[&rate=0.004132989679994237]:76.79208916348611)[&rate=0.0021261358903465356]:98.46899787309837,13[&rate=0.002422906838284803]:216.96560348701942)[&rate=0.007905322927861703]:96.40861965755832,(((((4[&rate=0.00383220249469076]:23.425238220399507,((5[&rate=0.001262595963451764]:11.435011472231146,37[&rate=0.00433294319091996]:11.435011472231146)[&rate=0.0033752579366951537]:3.8897940354078546,42[&rate=0.0013763864926430187]:15.324805507639)[&rate=0.004359665130455019]:8.100432712760506)[&rate=0.0018571796297627546]:16.570775067425025,36[&rate=0.0025301750118459534]:39.99601328782453)[&rate=0.002721876473577745]:7.731565994187832,31[&rate=0.00208495845017422]:47.727579282012364)[&rate=0.0033539111727277924]:63.05550327815342,23[&rate=0.0031555376498995356]:110.78308256016578)[&rate=0.004729982345529165]:70.44232367968834,((26[&rate=0.0011053640269286262]:10.80473197746707,30[&rate=0.0024706091827188586]:10.80473197746707)[&rate=0.002243211846324997]:83.59595556335958,27[&rate=0.002102311030187292]:94.40068754082665)[&rate=0.0034720855404825417]:86.82471869902747)[&rate=0.003657474979319191]:132.14881690472362)[&rate=0.004600996055963317]:83.22105647333882,(((24[&rate=0.001453419452089804]:43.84814727571915,25[&rate=0.0011365637036391907]:43.84814727571915)[&rate=0.004063203320983768]:119.50485943186197,41[&rate=0.005498550180558845]:163.35300670758113)[&rate=0.00658449398707583]:21.042934939799437,38[&rate=0.0038359609043211933]:184.39594164738057)[&rate=0.002308908770447253]:212.199337970536)[&rate=0.0027776593201339615]:77.77341388803546,(((3[&rate=0.0017185722697245847]:22.656489301725397,28[&rate=0.0014325296703038947]:22.656489301725397)[&rate=0.0016655900497130026]:23.850783478475844,(6[&rate=0.0036827493277926462]:29.991934809203567,(20[&rate=0.0017896247919508433]:16.6258349244178,((29[&rate=0.006090619831972174]:1.6821528354817075,39[&rate=0.0028757746703400107]:1.6821528354817075)[&rate=0.0022331824602529293]:9.694837487336809,40[&rate=0.0017760317941917798]:11.376990322818516)[&rate=0.0034194560712657654]:5.2488446015992825)[&rate=0.0040995247605964714]:13.366099884785768)[&rate=0.0019746053754977643]:16.515337970997674)[&rate=0.0017993832636321108]:423.81559769260525,(((7[&rate=9.532458026635129E-4]:39.933821342911024,19[&rate=0.001898313786557487]:39.933821342911024)[&rate=0.0015751796768935077]:216.08460575485816,(((8[&rate=0.0018292868510236164]:20.54665114672119,18[&rate=0.0025129438422529676]:20.54665114672119)[&rate=0.0017523599495133857]:176.38067609058422,(10[&rate=0.0024188455389266804]:45.157605993657235,16[&rate=0.001376720585447085]:45.157605993657235)[&rate=0.0022816580471447796]:151.76972124364818)[&rate=0.0024344359577336914]:57.633533786301484,((9[&rate=0.0011341830439978366]:19.558483015252516,15[&rate=8.147619916595227E-4]:19.558483015252516)[&rate=0.0012402801207230224]:110.97957261586329,(11[&rate=0.0015749318325596995]:20.92366520272374,17[&rate=0.002188260683429862]:20.92366520272374)[&rate=0.0016728837377343944]:109.61439042839207)[&rate=0.0016085300423221737]:124.02280539249108)[&rate=0.003005165197459278]:1.457566074162287)[&rate=0.0013755881900634462]:140.573147450776,(12[&rate=0.0014876027184917192]:44.774278342464626,14[&rate=0.0038041456493896086]:44.774278342464626)[&rate=0.00370083603335089]:351.8172962060805)[&rate=0.005980271796507949]:73.7312959242613)[&rate=0.0010127326012094344]:4.0458230331455525)[&rate=1.0]:0.0;
tree STATE_4916000 = (((((((1[&rate=0.004827800007561921]:2.266144713966696,2[&rate=0.0027842411723432384]:2.266144713966696)[&rate=0.0030667036065823747]:15.636536087220332,(21[&rate=9.870173481379542E-4]:2.049213107577058,22[&rate=0.0013746074617330983]:2.049213107577058)[&rate=5.662254189919088E-4]:15.85346769360997)[&rate=0.003726955688479756]:88.78024192017101,((32[&rate=0.003033123677693496]:11.710479656868065,34[&rate=0.002855025375620505]:11.710479656868065)[&rate=0.0039650625453793486]:26.24247471318541,(33[&rate=0.006725408922826426]:32.80871447844749,35[&rate=0.002223981469509954]:32.80871447844749)[&rate=0.0036950217990084065]:5.144239891605984)[&rate=0.0037049238964540787]:68.72996835130456)[&rate=0.002751744299029859]:120.49739828791738,13[&rate=0.0029233718179348792]:227.18032100927542)[&rate=0.008268951358139964]:90.87310003959851,((((4[&rate=0.004170229301184145]:34.914516715058625,(((5[&rate=0.004088186612247969]:11.859673917854717,42[&rate=0.0043933894583113335]:11.859673917854717)[&rate=0.0029412883481759774]:1.4676383086247444,37[&rate=0.00474059065388633]:13.327312226479462)[&rate=0.003978980286278434]:12.176612193992026,31[&rate=0.004038757176845744]:25.50392442047149)[&rate=0.0012550627488300934]:9.410592294587136)[&rate=0.003605307642947704]:8.976767197837617,36[&rate=0.0025437814400025337]:43.89128391289624)[&rate=0.004619793157264501]:42.74444028734938,23[&rate=0.004026080242491245]:86.63572420024562)[&rate=0.005060160473999836]:86.8602133642014,((26[&rate=0.0023198845450376608]:4.246290718705872,30[&rate=0.002889952638850926]:4.246290718705872)[&rate=0.002448867887318894]:96.89412518696639,27[&rate=0.0015133600556886699]:101.14041590567226)[&rate=0.004676778836756424]:72.35552165877476)[&rate=0.0040358649996107155]:144.5574834844269)[&rate=0.004713827215828181]:41.31281633380752,(((24[&rate=0.0021607132884772064]:29.299641735007594,25[&rate=0.0013294758626936536]:29.299641735007594)[&rate=0.006856493802891049]:87.94327185038857,41[&rate=0.006984392271400161]:117.24291358539617)[&rate=0.003805075118667523]:134.82410178924977,38[&rate=0.004239530422641719]:252.06701537464593)[&rate=0.0028768091008565745]:107.29922200803551)[&rate=0.003052001804918842]:107.45017522514735,(((3[&rate=0.005698682898385345]:9.84160314703616,28[&rate=0.0020465150944072074]:9.84160314703616)[&rate=0.0016675899870543613]:36.59309013074775,(6[&rate=0.004307832745280604]:32.77801333870216,(20[&rate=0.002093382849162472]:16.679944069002147,((29[&rate=0.0016253180010686098]:6.171107752740827,39[&rate=0.001353585361232484]:6.171107752740827)[&rate=0.004030380439201129]:5.440681538214092,40[&rate=0.002077482673605424]:11.611789290954919)[&rate=0.003092323834263503]:5.068154778047228)[&rate=0.0015807822430784259]:16.098069269700012)[&rate=0.002309760708569781]:13.656679939081748)[&rate=0.0021047976537304364]:349.14183954084535,((((7[&rate=0.0011373175787787427]:40.02816557886239,19[&rate=0.0012603216172027306]:40.02816557886239)[&rate=0.0025707056185011673]:179.79325223932517,((8[&rate=0.001987391642829227]:21.14255490175597,18[&rate=0.0014302164776418711]:21.14255490175597)[&rate=0.0019998267519861813]:154.45800619978007,((9[&rate=0.0010250892434338981]:26.00989653949954,15[&rate=0.0021907939172902654]:26.00989653949954)[&rate=0.0030600782830717023]:48.42936092110493,(11[&rate=0.002779836843742081]:21.541476979242642,17[&rate=0.0013483607506831479]:21.541476979242642)[&rate=0.002081269105382425]:52.89778048136182)[&rate=0.0017584878649536631]:101.16130364093158)[&rate=0.003405760539048316]:44.220856716651525)[&rate=0.0021544537146631283]:32.044469080435164,(10[&rate=0.003231811600929609]:50.42238280583196,16[&rate=0.0016874280624112092]:50.42238280583196)[&rate=0.0016525651788072205]:201.44350409279076)[&rate=0.0016901115733454419]:54.10605219013283,(12[&rate=0.0012755167237357419]:44.537268842471974,14[&rate=0.0034917491646713865]:44.537268842471974)[&rate=0.004163738218614969]:261.4346702462836)[&rate=0.008615341852350694]:89.60459372987367)[&rate=0.0017648268623800727]:71.23987978919956)[&rate=1.0]:0.0;
tree STATE_4917000 = (((((((1[&rate=0.0036401814854966743]:6.6093737671233965,2[&rate=0.003116838694355917]:6.6093737671233965)[&rate=0.001787350280145321]:6.450814048725898,(21[&rate=0.003425613407420355]:0.6096803450928489,22[&rate=0.0026581267282083827]:0.6096803450928489)[&rate=9.368219594249905E-4]:12.450507470756445)[&rate=0.003876206756987695]:97.18587981110132,((32[&rate=0.00591431176542869]:12.376979479412359,34[&rate=0.0027840015956546063]:12.376979479412359)[&rate=0.002643627643528793]:29.094681337814553,(33[&rate=0.00655810254173631]:36.03935679604383,35[&rate=0.0023071788573225172]:36.03935679604383)[&rate=0.0033519355616214446]:5.432304021183079)[&rate=0.003914897861658392]:68.7744068097237)[&rate=0.00491831087648758]:63.75869013752762,13[&rate=0.0029648557716877876]:174.00475776447823)[&rate=0.00843073993369898]:156.0964901449523,(((((4[&rate=0.0028955503851572743]:27.77725102214805,((5[&rate=0.0017015557916315329]:12.220791302693108,42[&rate=0.004650322208210113]:12.220791302693108)[&rate=0.0028681186249780847]:7.510235658805893,37[&rate=0.004262118374931143]:19.731026961499)[&rate=0.003879996150181266]:8.046224060649049)[&rate=0.0031720599159525964]:4.8324894546951285,31[&rate=0.0039382859854113625]:32.60974047684318)[&rate=0.004458058313991841]:5.1800142967368785,36[&rate=0.002480500400604833]:37.78975477358006)[&rate=0.0034404621140545362]:59.97712868190446,23[&rate=0.0037284232845255]:97.76688345548452)[&rate=0.004508055694546359]:74.55261206350436,((26[&rate=0.002868200116592726]:2.1163206074459597,30[&rate=0.003113106099134284]:2.1163206074459597)[&rate=0.0027143212009061494]:103.76190119107949,27[&rate=0.0015397761609753438]:105.87822179852544)[&rate=0.004038784798029712]:66.44127372046343)[&rate=0.004246702219781884]:157.78175239044165)[&rate=0.00657347040054405]:40.02658477113118,(((24[&rate=0.002866962248047972]:20.01250891980107,25[&rate=0.0017640272443179923]:20.01250891980107)[&rate=0.004903189987794465]:102.63433753611011,41[&rate=0.007156805394408515]:122.64684645591117)[&rate=0.0035242418987394405]:96.05994759876359,38[&rate=0.002485560827394867]:218.70679405467476)[&rate=0.002659074949115324]:151.42103862588695)[&rate=0.007232562747937442]:76.69507904085111,(((3[&rate=0.0030568849275296552]:9.586524014745173,28[&rate=0.002388577759303768]:9.586524014745173)[&rate=9.862150823314651E-4]:26.95352070640198,(6[&rate=0.004865684873495011]:22.300644607315068,((20[&rate=0.002041306267240328]:11.281113054315188,(29[&rate=0.002851974227682075]:6.645945695814124,39[&rate=0.003290522252012421]:6.645945695814124)[&rate=0.003930117633855495]:4.635167358501064)[&rate=0.002365413722891111]:2.8578038263254797,40[&rate=0.0020258016365284595]:14.138916880640668)[&rate=0.0017634413611049987]:8.1617277266744)[&rate=0.0023573619775312388]:14.239400113832087)[&rate=0.0016959594557460727]:320.3757819062017,(((((7[&rate=0.0011090248027648083]:37.29312313751476,19[&rate=0.0012289688992931681]:37.29312313751476)[&rate=0.0022457952196032194]:126.97090970818775,(8[&rate=0.0019379517786684082]:19.648061145009063,18[&rate=0.00327913298655567]:19.648061145009063)[&rate=0.0019382164884168187]:144.61597170069345)[&rate=0.0036186519889357806]:25.269107129218014,(10[&rate=0.0031514146006102065]:48.14792505489189,16[&rate=0.0016454503201338998]:48.14792505489189)[&rate=0.002771389097904913]:141.38521492002863)[&rate=0.001132746992228726]:15.189475193358788,((9[&rate=9.99588344740402E-4]:22.59239991661728,15[&rate=0.002136294063642402]:22.59239991661728)[&rate=0.0029839534512186494]:59.683116974229165,(11[&rate=0.002710683510809576]:20.020779025716212,17[&rate=0.0013148179044132227]:20.020779025716212)[&rate=0.002029493874152343]:62.25473786513024)[&rate=0.0017890679224246623]:122.44709827743286)[&rate=0.00415232751588134]:64.66609074029796,(12[&rate=0.0017817308149914105]:44.76343614579801,14[&rate=0.003203748676968672]:44.76343614579801)[&rate=0.005863771338847112]:224.62526976277925)[&rate=0.008084577138086456]:87.52712071877164)[&rate=0.004756853401474139]:89.90708509406392)[&rate=1.0]:0.0;
tree STATE_4918000 = (((((((1[&rate=0.0019895210367528227]:2.738564297900542,2[&rate=0.0030437983943699303]:2.738564297900542)[&rate=0.0017454653404394831]:9.588420655553621,(21[&rate=0.003892227184448499]:1.9595455007751639,22[&rate=0.0023767562922989713]:1.9595455007751639)[&rate=0.0012489486960885262]:10.367439452679)[&rate=0.0023787482483606155]:144.1363497994359,((32[&rate=0.004143725461972284]:15.476141515679375,34[&rate=0.0027187610324017277]:15.476141515679375)[&rate=0.002581676617092587]:28.824204121022746,(33[&rate=0.006404419331136475]:30.729284381133734,35[&rate=0.0022531122043480695]:30.729284381133734)[&rate=8.714059771597906E-4]:13.571061255568384)[&rate=0.003622772170647706]:112.16298911618794)[&rate=0.0023028787373972934]:49.03065873468714,13[&rate=0.0028953770541622686]:205.4939934875772)[&rate=0.007789400779719977]:137.88942716129122,((((4[&rate=0.0028276957767769204]:37.612429608168156,(((5[&rate=0.0016616813682851922]:11.28710964029903,37[&rate=0.006897973003743033]:11.28710964029903)[&rate=0.0038897038943808073]:3.1058769837629434,42[&rate=0.002022717459108356]:14.392986624061974)[&rate=0.002622228198114032]:11.853701669822966,31[&rate=0.00467040772357066]:26.24668829388494)[&rate=0.001564326691372387]:11.365741314283216)[&rate=0.00286236112454852]:10.241711076718296,36[&rate=0.0014735499457770045]:47.85414068488645)[&rate=0.004162193313677595]:46.405873896891,23[&rate=0.003852330784057048]:94.26001458177745)[&rate=0.004374401637765098]:82.78922352539527,((26[&rate=0.0012635812286456852]:11.758217623294188,30[&rate=9.626812043470679E-4]:11.758217623294188)[&rate=0.002650713534795353]:125.75137473178872,27[&rate=0.0015036928971713926]:137.5095923550829)[&rate=0.00422944504815054]:39.539645752089825)[&rate=0.002495317408750397]:166.3341825416957)[&rate=0.0069989706779967735]:81.31318859781948,(((24[&rate=0.0020144312755731738]:20.795634581006436,25[&rate=0.0017226888588943354]:20.795634581006436)[&rate=0.004788288158373173]:105.16423920658524,41[&rate=0.010240625870914667]:125.95987378759168)[&rate=0.0026670662620427916]:141.2559511498892,38[&rate=0.0024273139542334552]:267.2158249374809)[&rate=0.0026645699537104044]:157.48078430920702)[&rate=0.0045998609210871925]:39.07343950096123,(((3[&rate=0.0029852495898574976]:13.144406582087806,28[&rate=0.004954897467467432]:13.144406582087806)[&rate=0.001893776690906087]:33.75977656405277,(6[&rate=0.004483683704478492]:42.04190224901972,(20[&rate=0.0016636205993133548]:19.73450475946238,((29[&rate=0.0027851407865331825]:4.288228783958881,39[&rate=0.0032134118346210786]:4.288228783958881)[&rate=0.001634512546406328]:10.51658719952917,40[&rate=0.0017475995585259907]:14.80481598348805)[&rate=0.002352247712667082]:4.929688775974329)[&rate=0.0014487962113518503]:22.307397489557342)[&rate=0.0023227916543395043]:4.862280897120854)[&rate=0.0016346739096342144]:343.7945350218825,(((((7[&rate=0.00108303580805395]:39.85699717892007,19[&rate=0.0012001691229878936]:39.85699717892007)[&rate=0.0038107727456097437]:145.26014408436657,(8[&rate=0.0018925376288536355]:20.393630861937677,18[&rate=0.0032022894663149546]:20.393630861937677)[&rate=0.0019367447390064667]:164.72351040134896)[&rate=0.0015630614982783256]:17.177688145000104,(10[&rate=0.003077564045623868]:51.830374552483605,16[&rate=0.0013652123824943769]:51.830374552483605)[&rate=0.0028047516735358433]:150.46445485580313)[&rate=0.002158141799687293]:15.257061818182905,((9[&rate=0.0017152010631208477]:23.64138052115929,15[&rate=0.0012223446366834425]:23.64138052115929)[&rate=0.0026696399000282864]:86.57696068388998,(11[&rate=0.002348333465568296]:20.80475691228389,17[&rate=0.0025099320021707374]:20.80475691228389)[&rate=0.0020027775040236196]:89.41358429276538)[&rate=0.002433189344857432]:107.33355002142038)[&rate=0.002793575816394007]:34.64380210367284,(12[&rate=0.0017399775623766617]:48.09711776588597,14[&rate=0.003128671719247885]:48.09711776588597)[&rate=0.005861408504958635]:204.09857556425652)[&rate=0.0032786763437609385]:138.50302483788056)[&rate=0.005138159613779035]:73.07133057962608)[&rate=1.0]:0.0;
tree STATE_4919000 = (((((((1[&rate=0.0018283363202267367]:9.987463940447478,2[&rate=0.004088498534966302]:9.987463940447478)[&rate=0.0015972255424240758]:9.43546878767671,(21[&rate=0.0025353143197640233]:0.6048576548949945,22[&rate=0.0035200786232178318]:0.6048576548949945)[&rate=0.0010972962252719493]:18.818075073229192)[&rate=0.0021767246666275653]:134.79903136941707,((32[&rate=0.0035815200169606602]:11.198336037742974,34[&rate=0.003212498543483074]:11.198336037742974)[&rate=0.002185264325666856]:43.49643135683366,(33[&rate=0.004240277557281308]:42.15707263969188,35[&rate=0.002061758706607169]:42.15707263969188)[&rate=0.0026383323950027924]:12.537694754884754)[&rate=0.0031631783922566273]:99.5271967029646)[&rate=0.002107298641375566]:100.41149405597105,13[&rate=0.0026494769496208685]:254.6334581535123)[&rate=0.006466170018820836]:126.09545868675306,(((((4[&rate=0.0025875437433410184]:29.862559180019048,((5[&rate=0.0015205572195017274]:10.870866577772674,37[&rate=0.005379531343656287]:10.870866577772674)[&rate=0.003559357077240587]:11.3299171041918,42[&rate=0.0017176822416749718]:22.200783681964474)[&rate=0.0023995262232121093]:7.661775498054574)[&rate=0.001431470731768649]:12.9167811015542,31[&rate=0.0031748511358859546]:42.77934028157325)[&rate=0.004221794900825939]:22.78185763747667,36[&rate=0.0013195762317611852]:65.56119791904992)[&rate=0.003361632140537547]:41.85769603288533,23[&rate=0.0033179394835680274]:107.41889395193525)[&rate=0.0042553916713728235]:111.29440435210287,((26[&rate=0.001989115306301467]:6.664177791516192,30[&rate=0.001515441884735711]:6.664177791516192)[&rate=0.0025029444541190475]:139.11037220315217,27[&rate=0.0013759864763164445]:145.77454999466835)[&rate=0.003951458481400395]:72.93874830936977)[&rate=0.0023741981736248247]:162.01561853622724)[&rate=0.005939281190071697]:44.34153832748632,(((24[&rate=0.0043315035123633345]:11.203234382751546,25[&rate=0.0033311495844648206]:11.203234382751546)[&rate=0.0037360114999521726]:124.16435194372276,41[&rate=0.00877892191505942]:135.3675863264743)[&rate=0.0023899467881574733]:168.18896318435534,38[&rate=0.002140753885505925]:303.55654951082965)[&rate=0.0026322427773337455]:121.51390565692202)[&rate=0.005217089293779295]:52.06401259351162,(((3[&rate=0.002731716743359022]:12.897626237639937,28[&rate=0.004534085330585077]:12.897626237639937)[&rate=0.001124483637342131]:29.377377941892693,(6[&rate=0.00438417057756642]:33.55485639643764,(20[&rate=0.001522331754497686]:17.462462572876763,((29[&rate=0.004882210506857934]:3.9660342343324535,39[&rate=0.0024322348530418547]:3.9660342343324535)[&rate=0.0014956958056099078]:10.496145584981555,40[&rate=0.0016112658455170134]:14.46217981931401)[&rate=0.002152474782360614]:3.000282753562754)[&rate=0.0024213805444888987]:16.09239382356088)[&rate=0.0027818243525261645]:8.720147783094987)[&rate=0.0014507244482301785]:390.3350802666377,(((7[&rate=0.0022034660349056685]:40.83931154370767,19[&rate=0.00109824052878776]:40.83931154370767)[&rate=0.003192282790275528]:193.05606026146964,(((8[&rate=0.001731807198212611]:20.480400465636027,18[&rate=0.002930323743091902]:20.480400465636027)[&rate=0.001772259863674921]:170.0967000617452,((9[&rate=0.0019365515555491092]:23.877584973140156,15[&rate=0.0011185327087986148]:23.877584973140156)[&rate=0.002442911319182091]:78.04208568367747,(11[&rate=0.002148892966497134]:20.910443170713933,17[&rate=0.002296767177631446]:20.910443170713933)[&rate=0.001832684563311597]:81.0092274861037)[&rate=0.0021063105454180242]:88.65742987056359)[&rate=0.0024031768061428555]:21.062818943073125,(10[&rate=0.00281619106849681]:56.38625535853448,16[&rate=0.0012492669075884451]:56.38625535853448)[&rate=0.0026078459589237626]:155.25366411191987)[&rate=0.0028471763583122717]:22.255452334722975)[&rate=0.002740594892834648]:52.634143527520735,(12[&rate=0.0017379681247985245]:49.45857501388396,14[&rate=0.003180462586432084]:49.45857501388396)[&rate=0.005363607722135824]:237.0709403188141)[&rate=0.0026817675164509973]:146.08056911347228)[&rate=0.006278118557895225]:44.52438331509296)[&rate=1.0]:0.0;
tree STATE_4920000 = (((((((1[&rate=0.0022066139277167936]:8.527175082780087,2[&rate=0.004934397304751644]:8.527175082780087)[&rate=0.003514331516385034]:5.139897837524863,(21[&rate=0.005226889617675423]:1.3138853791270444,22[&rate=0.0019047157058978948]:1.3138853791270444)[&rate=0.001707010486894353]:12.353187541177906)[&rate=0.00360999119342646]:97.13763126511809,(((32[&rate=0.004297427591652575]:10.122638982703368,34[&rate=0.005723973188976491]:10.122638982703368)[&rate=0.0045902055076039415]:19.488108014363693,35[&rate=0.0030175151065924533]:29.61074699706706)[&rate=0.005473833174461793]:2.9159014767298785,33[&rate=0.0060035926837160285]:32.52664847379694)[&rate=0.0031754066571877647]:78.2780557116261)[&rate=0.00317344446890218]:82.26296676706768,13[&rate=0.003163054302184581]:193.06767095249072)[&rate=0.005983523017606946]:98.68085090016606,(((((4[&rate=0.0031734958500366853]:38.69332800125133,(5[&rate=0.0016303970410785561]:16.385198409614404,(37[&rate=0.006454842166708547]:14.479785818508073,42[&rate=0.0018247507490761431]:14.479785818508073)[&rate=0.004270834517143948]:1.9054125911063302)[&rate=0.002984737719343035]:22.308129591636927)[&rate=0.0032441329658925693]:11.666661603521511,31[&rate=0.0038094699474342446]:50.35998960477284)[&rate=0.004547314767758158]:12.420867803609497,36[&rate=0.0015833454178127908]:62.78085740838234)[&rate=0.0032645685896944927]:50.642443826292926,23[&rate=0.003540341075619824]:113.42330123467526)[&rate=0.003252364586329907]:79.30265026028921,((26[&rate=0.0023867181978037455]:6.0240258617622455,30[&rate=0.00511253003761876]:6.0240258617622455)[&rate=0.0031444302732015817]:81.78029173859748,27[&rate=0.0017249883983049845]:87.80431760035972)[&rate=0.002735055689557575]:104.92163389460475)[&rate=0.006386787355558237]:99.0225703576923)[&rate=0.005914395699451885]:76.28878163381648,(((24[&rate=0.0018454151816951288]:19.42550458933703,25[&rate=0.003997010785479123]:19.42550458933703)[&rate=0.0045930419206513815]:117.48688621934102,41[&rate=0.010776741551575934]:136.91239080867805)[&rate=0.0025715501977525593]:183.76003838662714,38[&rate=0.00220950625669143]:320.6724291953052)[&rate=0.003543915753702176]:47.364874291168064)[&rate=0.006222797803000368]:97.74694654450138,(((3[&rate=0.0029073857072694728]:11.797039801181523,28[&rate=0.003038187409179458]:11.797039801181523)[&rate=0.0017964249610878326]:18.435829430837327,(6[&rate=0.005314306927246678]:27.10187252357253,((20[&rate=0.0017363305376837453]:17.240285238064235,40[&rate=0.001837766363102073]:17.240285238064235)[&rate=0.0035690675855489236]:0.7305981548404645,(29[&rate=0.006499262505152573]:2.289234782040508,39[&rate=0.005923950118495225]:2.289234782040508)[&rate=0.001794669412235103]:15.681648610864192)[&rate=0.004083958005467856]:9.130989130667832)[&rate=0.0037034113975732445]:3.130996708446318)[&rate=0.0017114671756261128]:403.54195203401804,(((7[&rate=0.0024749768567024814]:36.04736862840534,19[&rate=0.0015097257524703971]:36.04736862840534)[&rate=0.002310129885790144]:171.16413773965715,(((8[&rate=8.183566886865811E-4]:18.000337414957436,18[&rate=0.0035160641421527793]:18.000337414957436)[&rate=0.00212651566979046]:141.9526144297185,((9[&rate=0.0023236475150393856]:20.69716738278942,15[&rate=0.0013421154432179349]:20.69716738278942)[&rate=0.0028111242521741096]:45.51875079153368,(11[&rate=0.002406535912964416]:25.195726137063826,17[&rate=0.0018606037052539563]:25.195726137063826)[&rate=0.0027038687579624067]:41.020192037259264)[&rate=0.0024250843828829112]:93.73703367035284)[&rate=0.003247772553081835]:45.62413363340704,(10[&rate=0.0010910307979895197]:55.743433079269536,16[&rate=0.0012506622002398395]:55.743433079269536)[&rate=0.0025938934031443984]:149.83365239881346)[&rate=0.004650722245164064]:1.6344208899795092)[&rate=0.0023886117740507264]:55.08171590341931,(12[&rate=0.003223172094661608]:46.223655908636935,14[&rate=0.0038162030669734157]:46.223655908636935)[&rate=0.004466660337763209]:216.06956636284485)[&rate=0.0030481925552620324]:171.4815989945551)[&rate=0.0023069227710513156]:32.00942876493775)[&rate=1.0]:0.0;
tree STATE_4921000 = (((((((1[&rate=0.0056163845429995085]:3.0764440905272448,2[&rate=0.004814030450801029]:3.0764440905272448)[&rate=0.0017900681378784167]:8.164431914158206,(21[&rate=0.0017820985553023097]:0.6493676955980827,22[&rate=0.004519331357750604]:0.6493676955980827)[&rate=0.0010072210076060605]:10.591508309087368)[&rate=0.0035337775783383283]:119.986922534798,(((32[&rate=0.00515634309049227]:12.369024336293629,34[&rate=0.0017065273700689401]:12.369024336293629)[&rate=0.005365428869943331]:29.818388373317816,33[&rate=0.005857144492802838]:42.18741270961144)[&rate=0.001896575810239112]:3.020265042747347,35[&rate=0.0027374563318994616]:45.20767775235879)[&rate=0.0028868455148021222]:86.02012078712465)[&rate=0.0033295657357233573]:50.250770154125604,13[&rate=0.0034862815789305983]:181.47856869360905)[&rate=0.005718586640985942]:138.0013125553858,(((((4[&rate=0.0034482134732845716]:32.68237682335682,((5[&rate=0.0012229076053924157]:19.465931281121104,37[&rate=0.003683619975855417]:19.465931281121104)[&rate=0.0028563000435959315]:5.009008723454677,42[&rate=0.0020577518514195087]:24.47494000457578)[&rate=0.0025606174762852806]:8.207436818781037)[&rate=0.002712690938032561]:11.558496239133873,31[&rate=0.002605579555900284]:44.24087306249069)[&rate=0.0016323850450356504]:11.244552236505285,36[&rate=0.0015447221987533702]:55.48542529899598)[&rate=0.002847563699614409]:78.4137975334854,23[&rate=0.003255957127672809]:133.89922283248137)[&rate=0.005655251743245082]:55.37553178290733,((26[&rate=0.0034987966701114192]:3.152470930127358,30[&rate=5.610573515283463E-4]:3.152470930127358)[&rate=0.003067726847566115]:100.54022342411245,27[&rate=0.0016829100225243985]:103.69269435423982)[&rate=0.0026803916353903305]:85.58206026114888)[&rate=0.005783812444161625]:130.20512663360614)[&rate=0.0052928252196716135]:103.19755180797807,(((24[&rate=0.003515184994574043]:18.97011668427027,25[&rate=0.003899509999694729]:18.97011668427027)[&rate=0.0038979948018433557]:116.60887978622787,41[&rate=0.009321863580626071]:135.57899647049814)[&rate=0.003037948813537753]:132.70374586534544,38[&rate=0.002256690893945638]:268.2827423358436)[&rate=0.0018381482978529812]:154.39469072112934)[&rate=0.00811708435182775]:73.77667122735198,(((3[&rate=0.0025213125879167205]:28.92921068924577,28[&rate=0.0020276827458933053]:28.92921068924577)[&rate=0.001587493015334302]:16.816149972848862,(6[&rate=0.004364167971850413]:27.039471836291785,(20[&rate=0.0031296573794700818]:16.30512169747869,((29[&rate=0.006340723229361789]:4.129738036197931,39[&rate=0.005779444681826473]:4.129738036197931)[&rate=0.0016159913759854851]:5.990059900058555,40[&rate=0.0017929369462626817]:10.119797936256486)[&rate=0.0012908499404273206]:6.185323761222204)[&rate=0.00215399974259202]:10.734350138813095)[&rate=0.0032563412819421795]:18.705888825802848)[&rate=0.0016799134881826162]:332.15020229386226,((((7[&rate=0.0013207955582602128]:40.43850641814204,19[&rate=0.0013050151705178597]:40.43850641814204)[&rate=0.002240180838183787]:170.39674475811478,((8[&rate=7.983941657722952E-4]:17.578359395895227,18[&rate=0.0018910010008128747]:17.578359395895227)[&rate=0.0021870088920773823]:155.06664291992973,((9[&rate=0.0013446796468445524]:20.211968161738646,15[&rate=0.0013093766499023267]:20.211968161738646)[&rate=0.0023898182476290307]:48.63683858203803,(11[&rate=0.003721579679727049]:17.40112423750145,17[&rate=8.668567463231729E-4]:17.40112423750145)[&rate=0.0040211421240164465]:51.44768250627523)[&rate=0.0026949133578673683]:103.79619557204829)[&rate=0.003947816505134328]:38.190248860431836)[&rate=0.005234526194526428]:1.835841065912831,(10[&rate=0.0010644168192711194]:56.80841161693659,16[&rate=0.0012201542651883608]:56.80841161693659)[&rate=0.00252614432910879]:155.86268062523305)[&rate=0.0028999052937374215]:94.65375512495459,(12[&rate=0.002749524570950962]:47.42943236668903,14[&rate=0.002866916053349807]:47.42943236668903)[&rate=0.004370133012288709]:259.8954150004352)[&rate=0.004822881235155966]:70.57071558883268)[&rate=0.002250649022126141]:118.558541328368)[&rate=1.0]:0.0;
tree STATE_4922000 = (((((((1[&rate=0.003044580127055368]:5.070188222917236,2[&rate=0.001125188942925259]:5.070188222917236)[&rate=0.0020691713422512892]:13.273683483625756,(21[&rate=0.0015245067633695823]:1.2827735254337602,22[&rate=0.003866088774852706]:1.2827735254337602)[&rate=0.0016297101812630234]:17.06109818110923)[&rate=0.0033871870947419828]:104.55923423135005,(((32[&rate=0.0024290301325641753]:29.615106582702825,34[&rate=0.0014598589453585214]:29.615106582702825)[&rate=0.004236370397009209]:15.141615565034396,35[&rate=0.002266677653891722]:44.75672214773722)[&rate=0.0026490349471823813]:15.83488334224944,33[&rate=0.0035071731489714052]:60.59160548998666)[&rate=0.002909182255080408]:62.31150044790637)[&rate=0.002634254573936898]:43.968291198701934,13[&rate=0.00311408894790394]:166.87139713659496)[&rate=0.004722786684376793]:225.09882415904093,(((((4[&rate=0.0029497946372002357]:34.494469692982165,((5[&rate=0.0010461435537108266]:24.5353005817994,37[&rate=0.003300899949712533]:24.5353005817994)[&rate=0.004540716437099418]:1.2644221482560916,42[&rate=0.0019440872035737771]:25.799722730055493)[&rate=0.004116175278818542]:8.694746962926672)[&rate=0.0020871796682069978]:19.684046711458855,31[&rate=0.0014924344148844063]:54.17851640444102)[&rate=0.0019280392284929837]:23.119981138063004,36[&rate=0.0013214417529834675]:77.29849754250402)[&rate=0.0024359652310643907]:60.17764897093302,23[&rate=0.002785327807814624]:137.47614651343704)[&rate=0.005125738143944209]:87.95254528264942,((26[&rate=0.002993066332496563]:6.813317739154209,30[&rate=4.7995983413509733E-4]:6.813317739154209)[&rate=0.0020019165583008295]:132.90748933275233,27[&rate=0.0015234934590982287]:139.72080707190653)[&rate=0.002056114024032676]:85.70788472417993)[&rate=0.00520485740184932]:166.54152949954943)[&rate=0.004681292759749272]:29.216721830644076,(((24[&rate=0.003007085821715375]:8.600071513347137,25[&rate=0.0021615135230504917]:8.600071513347137)[&rate=0.003334562738968021]:143.37568977335323,41[&rate=0.007974443407473693]:151.97576128670036)[&rate=0.002598831304268959]:120.13660946396604,38[&rate=0.0019304995901069067]:272.1123707506664)[&rate=0.0026483361294804162]:149.07457237561357)[&rate=0.008455770392152045]:23.90669777179164,(((3[&rate=0.0021568717853895844]:27.318113022808596,28[&rate=0.0017345932137511563]:27.318113022808596)[&rate=0.0021333652091141543]:6.845564688990869,(6[&rate=0.004731799708020353]:25.354573682316797,(20[&rate=0.00255590515855439]:8.070650664047795,((29[&rate=0.0017306473695338324]:3.942592723135504,39[&rate=0.0015774510846066345]:3.942592723135504)[&rate=0.0017229765663124082]:3.1915798389080763,40[&rate=0.0014668402256938166]:7.13417256204358)[&rate=0.0021065144555769393]:0.936478102004215)[&rate=0.003793209225056649]:17.283923018269)[&rate=0.003666032207941238]:8.809104029482668)[&rate=0.0014307333130631295]:336.60745947501425,((((7[&rate=0.0011298823825088612]:43.80046788229797,19[&rate=0.001116382956358016]:43.80046788229797)[&rate=0.0019025728753602558]:174.49470113750593,((8[&rate=6.82991017430353E-4]:18.55300147572856,18[&rate=0.0013640603781838385]:18.55300147572856)[&rate=0.0019294463149830308]:158.4150000829376,((9[&rate=0.0011503141675379077]:21.33263216928433,15[&rate=0.001120114009727555]:21.33263216928433)[&rate=0.003536917036426022]:54.72441128616148,(11[&rate=0.002712389686815851]:20.976553474070474,17[&rate=6.492679788114938E-4]:20.976553474070474)[&rate=0.004269453710638363]:55.08048998137534)[&rate=0.0014928725799915423]:100.91095810322037)[&rate=0.0032557019327817713]:41.32716746113772)[&rate=0.004015459677497592]:6.234656111049617,(10[&rate=9.105616715405503E-4]:53.81948635172821,16[&rate=0.0010437881925779012]:53.81948635172821)[&rate=0.002169106711606568]:170.7103387791253)[&rate=0.0024418234806099313]:77.1484816182977,(12[&rate=0.002052898099583423]:59.73369402032026,14[&rate=0.002140546980710125]:59.73369402032026)[&rate=0.003764514076542736]:241.94461272883095)[&rate=0.007622541317475951]:69.09283043766249)[&rate=0.0035555164031034567]:74.32250371125792)[&rate=1.0]:0.0;
tree STATE_4923000 = (((((((1[&rate=0.003353595850254649]:6.494812200982221,2[&rate=0.0012393922354725904]:6.494812200982221)[&rate=0.0010824853152176068]:6.369084991117987,(21[&rate=0.0019908162352408995]:0.5341569451177226,22[&rate=0.00425848515427372]:0.5341569451177226)[&rate=0.0017951208616370448]:12.329740246982485)[&rate=0.002659544755655012]:153.99588403792998,((32[&rate=0.004591781638274291]:17.10351674899556,34[&rate=0.00255896993994898]:17.10351674899556)[&rate=0.003814298235208335]:29.087151472848433,(33[&rate=0.00548930060198839]:39.35537181743623,35[&rate=0.002659893698522009]:39.35537181743623)[&rate=0.0032829942181980365]:6.835296404407764)[&rate=0.0028151600326541]:120.6691130081862)[&rate=0.002909595665027429]:116.58843146100469,13[&rate=0.0021337449529793486]:283.4482126910349)[&rate=0.0055102113873485015]:87.24222374714515,(((((4[&rate=0.0032491899183438016]:42.671198590305764,((5[&rate=0.001152323977063361]:24.871791487457717,37[&rate=0.003635931363697424]:24.871791487457717)[&rate=0.005001585494606332]:5.672309446953072,42[&rate=0.0021414062059006626]:30.54410093441079)[&rate=0.003731556257314707]:12.127097655894975)[&rate=0.002299022125191932]:9.373872745083233,36[&rate=0.0015598647532829516]:52.045071335389)[&rate=0.0025616294156167716]:12.45767619283366,31[&rate=0.0016439120179682816]:64.50274752822266)[&rate=0.002738502243244929]:62.655501203871125,23[&rate=0.003122052838207465]:127.15824873209378)[&rate=0.0029973467035102346]:101.8506459474434,((26[&rate=0.0014473561858933189]:16.520440880325367,30[&rate=5.286743133284289E-4]:16.520440880325367)[&rate=0.002735132019629508]:96.57024065934026,27[&rate=0.0017710375214604636]:113.09068153966562)[&rate=0.0033368036033296906]:115.91821313987155)[&rate=0.005769717417941756]:141.68154175864285)[&rate=0.005612852518978177]:68.24728466908721,(((24[&rate=0.0019177497424769363]:8.78872130918649,25[&rate=0.005330547998623181]:8.78872130918649)[&rate=0.0036730108246759044]:89.08231150007539,41[&rate=0.008783825419971466]:97.87103280926188)[&rate=0.0030656753974317125]:191.1375579489969,38[&rate=0.0022093060324329893]:289.0085907582588)[&rate=0.0026711434188574274]:149.92913034900846)[&rate=0.013925817179055514]:39.05188911032292,(((3[&rate=0.004744104529093105]:15.106570366034836,28[&rate=0.007446296170532433]:15.106570366034836)[&rate=0.0015164268425402324]:23.234415414864124,(6[&rate=0.005212063142797277]:26.42975784741653,((20[&rate=0.0030701080917220087]:12.547259560498674,(29[&rate=0.0021979138336859915]:2.323430660609975,39[&rate=0.0020033552891394225]:2.323430660609975)[&rate=0.001978400897295752]:10.223828899888698)[&rate=0.0015176031755961765]:0.6902954283297333,40[&rate=0.002831623063556304]:13.237554988828407)[&rate=0.0025733456682806868]:13.192202858588121)[&rate=0.0025259643142197413]:11.911227933482433)[&rate=0.0017758761974767214]:343.37438425246376,(((7[&rate=0.0012445620450535952]:46.68081784945984,19[&rate=0.001229692467761807]:46.68081784945984)[&rate=0.002127936152322381]:211.0428528876867,(((8[&rate=9.124370001799354E-4]:19.0495978643897,18[&rate=0.001502508402746824]:19.0495978643897)[&rate=0.0021252793111654375]:153.24964981874464,(10[&rate=0.0010029809416225344]:58.268201396069344,16[&rate=0.0011497295538617119]:58.268201396069344)[&rate=0.002411365853660649]:114.03104628706501)[&rate=0.0015636100176455007]:36.24347769506005,((9[&rate=0.001267067594793544]:22.06568276198187,15[&rate=0.0031764049774141235]:22.06568276198187)[&rate=0.004159268929401097]:73.01438494116658,(11[&rate=0.0036859153374845743]:17.57258172562255,17[&rate=8.823019837317065E-4]:17.57258172562255)[&rate=0.0025385311866715663]:77.5074859775259)[&rate=0.002831090490875527]:113.46265767504595)[&rate=0.0031929861548237793]:49.18094535895216)[&rate=0.0041001066783309375]:68.26098615719542,(12[&rate=0.002512161171741533]:58.20846925711508,14[&rate=0.0026194183784842206]:58.20846925711508)[&rate=0.0041872228806822485]:267.7761876372269)[&rate=0.007267465337108418]:55.730713139020736)[&rate=7.203360512917185E-4]:96.27424018422744)[&rate=1.0]:0.0;
tree STATE_4924000 = (((((((1[&rate=0.003346563636305875]:7.928603832339554,2[&rate=0.0012367933322666661]:7.928603832339554)[&rate=0.0016162958507948972]:12.26446280588403,(21[&rate=0.0019866416580297157]:1.5684943365433122,22[&rate=0.003271689669550509]:1.5684943365433122)[&rate=0.001259385945263442]:18.62457230168027)[&rate=0.0036841681002103463]:113.18154787250783,((32[&rate=0.004582153051423633]:13.42625097940194,34[&rate=0.002553603991005335]:13.42625097940194)[&rate=0.00353914464332501]:43.68049218683083,(33[&rate=0.007139617563509453]:47.60709923300727,35[&rate=0.001140980007281903]:47.60709923300727)[&rate=0.005431855594397405]:9.499643933225506)[&rate=0.005081861934170386]:76.26787134449864)[&rate=0.0031248686931460486]:64.22154643578398,13[&rate=0.0021918216443167432]:197.5961609465154)[&rate=0.003967629396696437]:239.0096025553986,(((((4[&rate=0.003242376635024577]:31.31767089900339,((5[&rate=0.001149907648739404]:23.629972629284676,37[&rate=0.0036283071154211304]:23.629972629284676)[&rate=0.0018303281986006502]:0.7122139335909132,42[&rate=0.0017424178025407728]:24.34218656287559)[&rate=0.006584325658275773]:6.975484336127799)[&rate=0.004501552988547591]:11.93189661079331,31[&rate=0.0016404648696296304]:43.2495675097967)[&rate=0.0015413333115240392]:28.008586642302838,36[&rate=0.0014248992095822655]:71.25815415209954)[&rate=0.0030357152592492584]:84.34282302893283,23[&rate=0.003145630405008592]:155.60097718103236)[&rate=0.0026977848062221302]:89.48178292773684,((26[&rate=0.0014443211991683929]:17.724045123884558,30[&rate=5.275657268181867E-4]:17.724045123884558)[&rate=0.002578304829767177]:107.77640524957945,27[&rate=0.00168680896137849]:125.50045037346402)[&rate=0.0032038205898297584]:119.58230973530519)[&rate=0.00516658224918921]:191.5230033931448)[&rate=0.008717521207500694]:20.859654161911408,(((24[&rate=0.0019137283797039828]:22.06212489623723,25[&rate=0.005319370282380846]:22.06212489623723)[&rate=0.003665308823772072]:107.5284176751135,41[&rate=0.008765406463481156]:129.59054257135074)[&rate=0.0030592469296528545]:154.0882348729233,38[&rate=0.002204673299905658]:283.67877744427403)[&rate=0.0019824534968515433]:173.78664021955137)[&rate=0.006777494504917278]:55.412946665183085,(((3[&rate=0.0023210058513205138]:26.54822528543715,28[&rate=0.0023080664495110457]:26.54822528543715)[&rate=0.003027901212329564]:16.99669710210711,(6[&rate=0.004504607511693296]:37.64798066867489,(20[&rate=0.0030636703290295338]:13.788591136840573,((29[&rate=0.004076218990199861]:7.017091935649818,39[&rate=0.001499054390671122]:7.017091935649818)[&rate=0.00223359923152457]:5.799201960146414,40[&rate=0.002745116192172086]:12.816293895796232)[&rate=0.0024443451123455128]:0.9722972410443411)[&rate=0.0020013289087019905]:23.859389531834317)[&rate=0.004660771204767618]:5.896941718869371)[&rate=0.0017438398659475008]:361.1305613530284,(((7[&rate=0.0018187296070910398]:33.212974517538086,19[&rate=0.0023502527814702515]:33.212974517538086)[&rate=0.0021902512178192425]:254.06711086380483,(((8[&rate=9.216311056867699E-4]:19.214877644434313,18[&rate=0.0026047864416885638]:19.214877644434313)[&rate=0.0019998693064092045]:161.63173340521334,(10[&rate=0.0011472990563743287]:51.75127053628829,16[&rate=0.0013151632075847285]:51.75127053628829)[&rate=0.002505476662554899]:129.09534051335936)[&rate=0.002329592696520388]:29.69065847716257,((9[&rate=0.0012054177155947283]:22.363526682051095,15[&rate=0.001596263712165264]:22.363526682051095)[&rate=0.0028308090532106235]:73.72380579903293,(11[&rate=0.0036781862768481685]:18.004733799034405,17[&rate=8.804518692245472E-4]:18.004733799034405)[&rate=0.002533208096109067]:78.08259868204962)[&rate=0.0027229199558895254]:114.44993704572622)[&rate=0.0014388531545494062]:76.7428158545327)[&rate=0.007125762088992721]:34.491775425116714,(12[&rate=0.0018811940048550338]:54.27360422141304,14[&rate=0.002507903560332362]:54.27360422141304)[&rate=0.004232253421025039]:267.4982565850466)[&rate=0.007401063140366547]:82.903622934113)[&rate=0.0023257608068025675]:108.20288058843585)[&rate=1.0]:0.0;
tree STATE_4925000 = (((((((1[&rate=0.0020886004995909176]:6.9269639278682655,2[&rate=0.0012000994848641836]:6.9269639278682655)[&rate=0.001924773004693603]:7.0876459686100075,(21[&rate=0.002934342859854015]:0.2988746355498498,22[&rate=0.005594073658069793]:0.2988746355498498)[&rate=0.0014029030468109295]:13.715735260928422)[&rate=0.0035013560665628717]:114.57089102644602,(((32[&rate=0.00485779844384886]:10.121548739477953,34[&rate=0.0036187627604485437]:10.121548739477953)[&rate=0.0022556735260669527]:41.23816226983998,33[&rate=0.004991120168738333]:51.359711009317934)[&rate=0.0045892923316134]:4.66438034010001,35[&rate=0.0013802797051213564]:56.024091349417944)[&rate=0.004779708105065708]:72.56140957350635)[&rate=0.001104355076767188]:145.63392034026427,13[&rate=0.0021267935049946647]:274.21942126318856)[&rate=0.01035261210608195]:111.28377552295467,(((((4[&rate=0.002567118310858541]:34.31070597028422,((5[&rate=8.799446712479043E-4]:19.813240521519127,37[&rate=0.005641965846348783]:19.813240521519127)[&rate=0.002370465938144779]:5.134176206904545,42[&rate=0.0032556388989283046]:24.947416728423672)[&rate=0.0020800037003884555]:9.363289241860546)[&rate=0.006077517201946041]:5.663697447501718,36[&rate=0.0014477820446809437]:39.974403417785936)[&rate=0.0012062233137748518]:17.71942556648166,31[&rate=0.0015917946787215016]:57.6938289842676)[&rate=0.00526336122881259]:70.9253621480968,23[&rate=0.0026123074690978334]:128.6191911323644)[&rate=0.0021195722757325606]:137.2394440252201,((26[&rate=0.0038177406657586353]:3.1364157351353286,30[&rate=0.004536502988521502]:3.1364157351353286)[&rate=0.0018992506649169686]:153.31011947337404,27[&rate=0.0016094073726016119]:156.44653520850937)[&rate=0.0018849294966451298]:109.41209994907513)[&rate=0.0045916382988890996]:119.64456162855873)[&rate=0.006978324894026568]:44.949007306101464,(((24[&rate=0.002316586157412056]:25.601527480473127,25[&rate=5.963453576837217E-4]:25.601527480473127)[&rate=0.003569159968643146]:116.67342814388931,41[&rate=0.008933627669726427]:142.27495562436243)[&rate=0.0028534379145744443]:208.25988286964693,38[&rate=0.0017387261361683694]:350.53483849400936)[&rate=0.005278580459282287]:79.91736559823534)[&rate=0.007533829065615186]:42.21080794132121,((((3[&rate=0.0025869343289408268]:17.264434127003128,28[&rate=0.002572512399449443]:17.264434127003128)[&rate=0.0015374806986585116]:20.20899209888985,((20[&rate=0.0032589098344517]:14.19743184769328,(29[&rate=0.004073446409476242]:5.779164520666255,39[&rate=0.002061749689835366]:5.779164520666255)[&rate=0.0010075138585992612]:8.418267327027026)[&rate=0.0025938465010952585]:3.8892036855588508,40[&rate=0.0015930227194905064]:18.08663553325213)[&rate=0.0026719301438695394]:19.386790692640847)[&rate=0.0025841140201370645]:14.61328819378194,6[&rate=0.004380970378363443]:52.08671441967492)[&rate=0.0016921026902480727]:330.5504438361475,((((7[&rate=0.001864833363908818]:45.2429976713307,19[&rate=7.60611780966123E-4]:45.2429976713307)[&rate=0.002057226122091028]:183.55698430286972,(10[&rate=0.002780528046357834]:56.487816897314175,16[&rate=0.0024345458273825242]:56.487816897314175)[&rate=0.002495756818301742]:172.31216507688623)[&rate=0.0036448233911858734]:21.56043902356953,((8[&rate=0.0016921656108135807]:19.54981390104579,18[&rate=0.0026455292055604447]:19.54981390104579)[&rate=0.0019224146264325058]:165.76334642733028,((9[&rate=0.0011696547368024524]:23.815824418584274,15[&rate=0.0014003320819824883]:23.815824418584274)[&rate=0.002746823092511671]:104.94557483988393,(11[&rate=0.0035690598750266803]:27.608885567008254,17[&rate=8.543301513093848E-4]:27.608885567008254)[&rate=0.0016857339315785782]:101.15251369145994)[&rate=0.0026016449891911623]:56.551761069907855)[&rate=0.002260477091927285]:65.04726066939389)[&rate=0.008414233993103405]:88.05576891846789,(12[&rate=0.0018253817329649074]:55.52013037932739,14[&rate=0.0024334977334733265]:55.52013037932739)[&rate=0.004090386002652679]:282.89605953691046)[&rate=0.003490971924734013]:44.2209683395846)[&rate=0.003495540907945823]:90.02585377774346)[&rate=1.0]:0.0;
tree STATE_4926000 = (((((((1[&rate=0.002054320452909607]:5.650227902281342,2[&rate=0.001180402340115143]:5.650227902281342)[&rate=0.001893181846659912]:9.674979169616,(21[&rate=0.00288618170589735]:4.1069437267178355,22[&rate=0.0016166392454883237]:4.1069437267178355)[&rate=0.0013798773020869144]:11.218263345179507)[&rate=0.003084669500876972]:108.5725984681556,(((32[&rate=0.0028255361756001885]:13.58888814872714,34[&rate=0.0021971775880104912]:13.58888814872714)[&rate=0.0024295656033667327]:35.01005651106698,33[&rate=0.0043568177966232515]:48.598944659794114)[&rate=0.0020709920652372264]:12.29401431583377,35[&rate=0.001190494714955286]:60.892958975627884)[&rate=0.005284648904971007]:63.00484656442506)[&rate=0.0016189976227187495]:175.41805470954154,13[&rate=0.0020355061818352277]:299.3158602495945)[&rate=0.010928606434258182]:77.19405367418227,(((((4[&rate=0.002137466175757974]:45.294177921088966,((5[&rate=0.0029523912512134805]:9.884631514088802,37[&rate=0.007306036556994164]:9.884631514088802)[&rate=0.005140477548883566]:8.058664543860736,42[&rate=0.002750646133478074]:17.94329605794954)[&rate=9.107325280184945E-4]:27.350881863139428)[&rate=0.0028934436152222185]:6.8596056571944,36[&rate=0.003312421419341177]:52.15378357828337)[&rate=0.0014479147764579286]:7.33081488265988,31[&rate=0.0012987939960645623]:59.484598460943246)[&rate=0.004126582110810132]:80.4245721277586,23[&rate=0.002355129671864808]:139.90917058870184)[&rate=0.0023072681322389432]:103.21038241920141,((26[&rate=0.003755080368461485]:0.9360167693460326,30[&rate=0.009395766098869883]:0.9360167693460326)[&rate=0.001766753003041352]:171.82256660705883,27[&rate=0.0014985075601120835]:172.75858337640486)[&rate=0.0019730981262014195]:70.36096963149839)[&rate=0.004511703146366406]:133.39036091587352)[&rate=0.006196531074939692]:80.47983795059793,(((24[&rate=0.0037253777977748126]:22.00846853161937,25[&rate=5.865575851041476E-4]:22.00846853161937)[&rate=0.0035105796080801203]:117.71509595424612,41[&rate=0.007141562597371785]:139.7235644858655)[&rate=0.002806604647545641]:258.47070950514086,38[&rate=0.001710188551730589]:398.19427399100636)[&rate=0.004805537792387781]:58.795477883368335)[&rate=0.007788962496389373]:19.596185384298167,((((3[&rate=0.0019601704655378047]:20.095802769246756,28[&rate=9.460010178045685E-4]:20.095802769246756)[&rate=0.001650161046835647]:17.164274077962478,(20[&rate=0.0030647589612781048]:10.101715951769764,((29[&rate=0.004006589232578117]:2.4747878390752462,39[&rate=0.0032660536259547786]:2.4747878390752462)[&rate=8.730754170444883E-4]:6.124047111107174,40[&rate=0.002267168657434959]:8.59883495018242)[&rate=0.002072897901211333]:1.502881001587344)[&rate=0.0013698074940084602]:27.158360895439472)[&rate=0.001868487945502506]:14.519101342232844,6[&rate=0.0022757318701246312]:51.77917818944208)[&rate=0.0016605958981769644]:361.123647676627,(((7[&rate=0.001397716666629506]:41.55793457895088,19[&rate=8.340641714297832E-4]:41.55793457895088)[&rate=0.0022096445065122186]:197.89305993602352,(((8[&rate=0.0012648247840238878]:19.297968092982448,18[&rate=0.0019738765092885283]:19.297968092982448)[&rate=0.0018905852321056571]:190.038464888726,((9[&rate=0.001150457279468483]:23.509022748974918,15[&rate=0.001568667426305514]:23.509022748974918)[&rate=0.0027017396867310803]:100.6615816720262,(11[&rate=0.0019017021518375297]:27.253220693135493,17[&rate=8.403080932499939E-4]:27.253220693135493)[&rate=0.0016580661043047167]:96.91738372786563)[&rate=0.0029327666034989126]:85.16582856070733)[&rate=0.002314337415687746]:9.863609575724894,(10[&rate=0.0012252263940510215]:57.4957849334653,16[&rate=0.0021579943776845866]:57.4957849334653)[&rate=0.0026495213042115307]:161.70425762396803)[&rate=7.70548295358684E-4]:20.250951957541048)[&rate=0.00733548295781245]:53.04709827294991,(12[&rate=0.0020079775695696985]:49.85862087795469,14[&rate=0.002676924380346629]:49.85862087795469)[&rate=0.004100437411564359]:242.6394719099696)[&rate=0.003102657513783268]:120.40473307814477)[&rate=0.003487120202202817]:63.68311139260379)[&rate=1.0]:0.0;
tree STATE_4927000 = (((((((1[&rate=0.0027148458724694288]:4.45102904520529,2[&rate=0.002668449749932064]:4.45102904520529)[&rate=0.0016526922554173328]:8.699836430892294,(21[&rate=0.0014581212072313418]:5.125440170278287,22[&rate=0.002136437076635183]:5.125440170278287)[&rate=0.004004010780388035]:8.025425305819297)[&rate=0.002454717224098016]:117.31574734531648,(((32[&rate=0.002781671351126778]:29.77149971036276,34[&rate=0.0021630676693100096]:29.77149971036276)[&rate=0.004195794918980402]:25.079306831238995,33[&rate=0.006317567728133692]:54.850806541601756)[&rate=0.001641825144331077]:16.94743888577233,35[&rate=0.0014363630147406798]:71.79824542737408)[&rate=0.007681773297897407]:58.668367394039976)[&rate=0.002197055907678681]:110.86716910857285,13[&rate=0.002689982250974809]:241.3337819299869)[&rate=0.014442480007375053]:73.46076273403605,(((((4[&rate=0.002824725430047054]:27.502374707660714,((5[&rate=0.003901673271528516]:6.428635827548034,37[&rate=0.009655145653042435]:6.428635827548034)[&rate=0.003382692566883795]:11.847767512466735,42[&rate=0.0026979240436216913]:18.27640334001477)[&rate=0.003433279310139344]:9.225971367645943)[&rate=0.004301069311820731]:7.74220579799163,36[&rate=0.0025878811749460323]:35.244580505652344)[&rate=0.0018597632993017262]:17.986618308120754,31[&rate=0.0019675805610243928]:53.2311988137731)[&rate=0.005619801153598166]:42.407943286308786,23[&rate=0.005740523967886285]:95.63914210008188)[&rate=0.004561909361227055]:105.63629181884785,((26[&rate=0.0080342647084103]:2.716614054987596,30[&rate=0.0015814896004541748]:2.716614054987596)[&rate=0.002130465823472418]:116.49701712179657,27[&rate=0.0027030658214409293]:119.21363117678418)[&rate=0.0030826532771767324]:82.06180274214556)[&rate=0.005655707254815456]:113.51911074509323)[&rate=0.0049165653858519775]:104.84254273211587,(((24[&rate=0.00219781717854927]:51.73976638779793,25[&rate=6.658325340550005E-4]:51.73976638779793)[&rate=0.004843344086391642]:119.54838374133321,41[&rate=0.009695016495634002]:171.28815012913114)[&rate=0.001832709220797312]:175.22460377561205,38[&rate=0.0022600652805818866]:346.5127539047432)[&rate=0.009399673542210968]:73.12433349139565)[&rate=0.004355336896003944]:62.02310523214493,(((3[&rate=0.0036337485837588603]:13.492313755494266,28[&rate=0.004058974026419708]:13.492313755494266)[&rate=0.0024301940524762526]:26.96130056932398,(6[&rate=0.0057811060320740884]:31.09605248175401,(20[&rate=0.0033663681347857488]:13.826112077258763,((29[&rate=0.004607651371265743]:8.293106546640885,39[&rate=0.0016387025132029002]:8.293106546640885)[&rate=0.0020125890176133695]:1.365131724010432,40[&rate=0.0035203169362052226]:9.658238270651317)[&rate=0.0038475586665190605]:4.167873806607446)[&rate=0.001593697884533343]:17.269940404495248)[&rate=0.00212306457226888]:9.357561843064236)[&rate=0.002220846406299171]:303.3504027048955,(((7[&rate=0.0018471243461098954]:39.1398424125917,19[&rate=0.0022707833231027214]:39.1398424125917)[&rate=0.0033500099412927197]:157.57508564526154,(((8[&rate=0.0016715037517349687]:18.17509550691495,18[&rate=0.0032574897181544722]:18.17509550691495)[&rate=0.002553534639396041]:147.0603555118834,((9[&rate=0.0012775905216070938]:26.348475839705568,15[&rate=0.0017420156933837907]:26.348475839705568)[&rate=0.0041422916721580915]:42.89698664741415,(11[&rate=0.0018973516961711804]:22.84917292470729,17[&rate=0.0024700084637646375]:22.84917292470729)[&rate=0.002282208748698909]:46.396289562412434)[&rate=0.003943933833599955]:95.9899885316786)[&rate=0.002049801466912225]:5.822434548926992,(10[&rate=0.0016191732959767104]:56.61848940406543,16[&rate=0.00285185406238421]:56.61848940406543)[&rate=0.003645940918649113]:114.4393961636599)[&rate=0.0010174916535468116]:25.657042490127907)[&rate=0.00355807263504603]:55.637223499157926,(12[&rate=0.002499224432027298]:49.50030268693663,14[&rate=0.002580518173159765]:49.50030268693663)[&rate=0.005602521540735899]:202.85184887007452)[&rate=0.006384864016673255]:91.4518654727026)[&rate=0.0030112717486227582]:137.85617559857002)[&rate=1.0]:0.0;
tree STATE_4928000 = (((((((1[&rate=0.002605020032052962]:5.067649106591684,2[&rate=0.002560500808845956]:5.067649106591684)[&rate=0.0015858345682047059]:6.91271737444084,(21[&rate=0.0022200366429881773]:1.3336726892592736,22[&rate=0.0020500100715473563]:1.3336726892592736)[&rate=0.0038420333161835883]:10.64669379177325)[&rate=0.0024985512580813925]:118.0952785996106,(((32[&rate=0.0026691421656926295]:29.226023471571704,34[&rate=0.0020755633555615645]:29.226023471571704)[&rate=0.005190233618429819]:24.71294910960692,33[&rate=0.005207442880102522]:53.938972581178625)[&rate=0.003176655999369015]:5.822153378921996,35[&rate=0.0016623831083776843]:59.76112596010062)[&rate=0.005142226817115681]:70.31451912054249)[&rate=0.00390943509302807]:92.08775307946814,13[&rate=0.002581162238532863]:222.16339816011126)[&rate=0.012573678614322308]:72.0230211971299,((((4[&rate=0.003613162981690999]:23.672395670654574,((5[&rate=0.0025495493943163946]:8.451030895040914,37[&rate=0.009264558290407014]:8.451030895040914)[&rate=0.0038478337788040566]:6.992097078822651,42[&rate=0.0014029068378964087]:15.443127973863565)[&rate=0.0019628025000213026]:8.229267696791009)[&rate=0.001546108837960616]:22.373208669700922,(31[&rate=0.0021374532641678053]:34.998109477575284,36[&rate=0.003265089750507623]:34.998109477575284)[&rate=0.0018723817589970024]:11.047494862780212)[&rate=0.005549722499542613]:38.81206401735601,23[&rate=0.005927459172418726]:84.8576683577115)[&rate=0.003515029642921677]:110.97516277951797,((26[&rate=0.007709248145421724]:6.636172593981341,30[&rate=0.0015175123313792393]:6.636172593981341)[&rate=0.0019566042245891062]:97.2190689859086,27[&rate=0.003489211433826659]:103.85524157988995)[&rate=0.002661718742950516]:91.97758955733953)[&rate=0.005802513431020612]:98.35358822001169)[&rate=0.005029998312652085]:127.09028148479518,(((24[&rate=0.0017478281499246455]:46.45074523533859,25[&rate=6.620443091434868E-4]:46.45074523533859)[&rate=0.004325944760501159]:100.55953234975635,41[&rate=0.008876593227978511]:147.01027758509494)[&rate=0.006588026210354262]:109.06510063979798,38[&rate=0.0022949728229605267]:256.0753782248929)[&rate=0.003274077523060636]:165.20132261714343)[&rate=0.003679778292547171]:71.62076036522683,(((3[&rate=0.0034867496337740696]:12.917541740289673,28[&rate=0.003894773090060179]:12.917541740289673)[&rate=0.0010360216061446432]:28.13886937270248,(6[&rate=0.005547238306515903]:35.279074045508764,((20[&rate=0.0030309351549281847]:11.728969511844792,(29[&rate=0.002969840191190652]:7.080537794331711,39[&rate=0.0015799222863026633]:7.080537794331711)[&rate=0.006406500831206168]:4.6484317175130805)[&rate=0.0018650170696203287]:2.3947646389259027,40[&rate=0.004013834745357884]:14.123734150770694)[&rate=8.705071980021701E-4]:21.15533989473807)[&rate=0.006605389100345062]:5.777337067483387)[&rate=0.0015963574204197475]:332.03631325460015,((((7[&rate=0.0017500026204577488]:38.88630891267369,19[&rate=0.00215138562544129]:38.88630891267369)[&rate=0.0037053428362362494]:127.47055041083709,(((9[&rate=0.0015489263837776097]:21.91815771699452,15[&rate=0.0019375449218593118]:21.91815771699452)[&rate=0.003937330240488569]:75.14211352079076,(11[&rate=0.0018205966040691142]:22.040651258613963,17[&rate=0.0024910780256773733]:22.040651258613963)[&rate=0.002272730035294347]:75.01961997917132)[&rate=0.003241461297871652]:49.2498798878903,(10[&rate=0.001553671578143824]:55.27014962497508,16[&rate=0.0025001270750596937]:55.27014962497508)[&rate=0.0043417345662216545]:91.0400015007005)[&rate=0.0013922071643712422]:20.046708197835187)[&rate=0.002901957999429539]:33.48893656082032,(8[&rate=0.001108667138363857]:24.866902608468067,18[&rate=0.002160612442522928]:24.866902608468067)[&rate=0.002506628509374883]:174.97889327586302)[&rate=0.0052635296468915484]:73.01630792216304,(12[&rate=0.0014444900404982288]:52.59732116948553,14[&rate=0.0022766748295458598]:52.59732116948553)[&rate=0.005988983451328478]:220.2647826370086)[&rate=0.005326820337656095]:100.23062056109814)[&rate=0.002844418897439562]:119.80473683967091)[&rate=1.0]:0.0;
tree STATE_4929000 = (((((((1[&rate=0.0025030809019359747]:3.5032328005861926,2[&rate=0.002460303796191164]:3.5032328005861926)[&rate=0.002829001016207265]:2.8610497604145806,(21[&rate=0.003992996079674002]:2.3780145595846234,22[&rate=0.001969789481742559]:2.3780145595846234)[&rate=0.00625257451584733]:3.98626800141615)[&rate=0.0023321873652307774]:149.22395167709865,(((32[&rate=0.004387176751668364]:13.782077690815568,34[&rate=0.001994342819686492]:13.782077690815568)[&rate=0.004189268621284205]:19.39304333924545,35[&rate=0.0022525695972805643]:33.17512103006102)[&rate=0.0023956845816370865]:18.078256122046703,33[&rate=0.0032894708719383658]:51.253377152107724)[&rate=0.0030314304755909745]:104.3348570859917)[&rate=0.003658471308689885]:67.8734458586826,13[&rate=0.0024801567068865305]:223.46168009678203)[&rate=0.012394779396243304]:54.38561792340593,(((((4[&rate=0.0032197563971183693]:22.859863117002043,((5[&rate=0.0028386104790724498]:7.456609075249421,37[&rate=0.006479476265694863]:7.456609075249421)[&rate=0.0036972611062642126]:9.64633831777649,42[&rate=0.0020739615615594496]:17.10294739302591)[&rate=0.003535027670017437]:5.756915723976132)[&rate=0.0037997656243014765]:12.109910980571726,31[&rate=0.0020538108645954435]:34.96977409757377)[&rate=0.00236802173770313]:6.515834178177684,36[&rate=0.003175857434868812]:41.48560827575145)[&rate=0.003410988771902869]:36.709277859219576,23[&rate=0.0038080110592161333]:78.19488613497103)[&rate=0.003543705854873274]:100.69371025976443,((26[&rate=0.004165942506425682]:1.9249996801945117,30[&rate=0.0036309916022698404]:1.9249996801945117)[&rate=0.0018800387739654311]:95.37820592242075,27[&rate=0.001952375015386501]:97.30320560261526)[&rate=0.002618963391994422]:81.5853907921202)[&rate=0.007564648277350067]:98.9587016254525)[&rate=0.005122960605757766]:97.94570620808679,(((24[&rate=0.0037860063683167553]:10.730234009140428,25[&rate=0.001371443722518876]:10.730234009140428)[&rate=0.004406734228416682]:96.00083746530275,41[&rate=0.00916643280336532]:106.73107147444318)[&rate=0.0027756109057253627]:175.1885314643264,38[&rate=0.002149503237239112]:281.9196029387696)[&rate=0.003335824215269758]:93.87340128950518)[&rate=0.0031912966845696437]:109.88870288803503,(((3[&rate=0.003350306834782409]:11.753407877929206,28[&rate=0.0037423635976499064]:11.753407877929206)[&rate=9.954802129832404E-4]:35.58032255473472,(6[&rate=0.005330164871164154]:40.58868734897805,(20[&rate=0.0029123291982243197]:9.239044154790095,((29[&rate=0.003449408039783855]:3.195280764786633,39[&rate=0.004260058934246191]:3.195280764786633)[&rate=0.0030483925857401764]:4.2751477024149676,40[&rate=0.004291100389771115]:7.4704284672016)[&rate=0.0019249035269603921]:1.768615687588495)[&rate=8.364426820164776E-4]:31.349643194187955)[&rate=0.0063469083168238875]:6.745043083685879)[&rate=0.002054606836762674]:346.3653236967502,(((((7[&rate=0.001373701771514491]:47.83069474070145,19[&rate=0.001109101771502577]:47.83069474070145)[&rate=0.0035724149873184795]:118.41763418168057,((9[&rate=0.0014883141020159583]:20.71640239172913,15[&rate=0.0018617252961110717]:20.71640239172913)[&rate=0.00403949025327742]:43.04118046292707,(11[&rate=0.001749353376827408]:20.839405127176242,17[&rate=0.0023935976516815654]:20.839405127176242)[&rate=0.004371154323813072]:42.91817772747996)[&rate=0.0021919772434862614]:102.49074606772584)[&rate=0.004086539776840626]:17.285655051693936,(10[&rate=0.001492873608372109]:55.28214078642788,16[&rate=0.0024022925954481637]:55.28214078642788)[&rate=0.003205518989426473]:128.2518431876481)[&rate=0.002891687967097072]:1.733620080109631,(8[&rate=0.0010652829945632296]:23.677404931061034,18[&rate=0.0020760637825507624]:23.677404931061034)[&rate=0.0028738855452552347]:161.59019912312456)[&rate=9.867365948755345E-4]:39.76549372042692,(12[&rate=0.001387964541124239]:52.542238642109325,14[&rate=0.0037541635727162603]:52.542238642109325)[&rate=0.005754623732093488]:172.4908591325032)[&rate=0.004749349401563045]:168.66595635480158)[&rate=0.002852247162175633]:91.98265298689569)[&rate=1.0]:0.0;
tree STATE_4930000 = (((((((1[&rate=0.0041627943034527205]:8.202801574780276,2[&rate=0.0026606288552648858]:8.202801574780276)[&rate=0.004741470819862176]:0.5670638324278077,(21[&rate=0.0037489541235082623]:0.31087169921199326,22[&rate=7.887950261628316E-4]:0.31087169921199326)[&rate=0.0034971701416838933]:8.45899370799609)[&rate=0.0022955266394121855]:147.52981455058588,(((32[&rate=0.004119043456475487]:12.195581718116422,34[&rate=0.0018724535632846792]:12.195581718116422)[&rate=0.003933230977092939]:29.05789387730625,35[&rate=0.0021148981646512788]:41.25347559542267)[&rate=0.0022492663182598883]:24.441695499711685,33[&rate=0.0030884266202010563]:65.69517109513436)[&rate=0.002626915980185972]:90.6045088626596)[&rate=0.002425495480652859]:109.40085123973557,13[&rate=0.0022515809702827972]:265.70053119752953)[&rate=0.0108068067076113]:105.02087409067246,(((((4[&rate=0.0030229729207665603]:32.887070804945395,((5[&rate=0.0021897960371548893]:6.253890826935502,37[&rate=0.005886204150478073]:6.253890826935502)[&rate=0.0019416340034207223]:14.486280428932075,42[&rate=0.0019472062063370648]:20.740171255867576)[&rate=0.0033189756002492254]:12.146899549077819)[&rate=0.0035675334313762757]:9.95779158131397,31[&rate=0.0017782312160920086]:42.844862386259365)[&rate=0.0022232941583167354]:7.772486671234461,36[&rate=0.002794194840407486]:50.617349057493826)[&rate=0.0029007456042072772]:58.989903704359264,23[&rate=0.0033765604054363306]:109.60725276185309)[&rate=0.0030782054644677326]:141.39423309942043,((26[&rate=0.0039113304961946515]:1.9693316796134683,30[&rate=0.0022458889191933075]:1.9693316796134683)[&rate=0.0018348735777490134]:113.36457518114882,27[&rate=0.0019038860138109383]:115.3339068607623)[&rate=0.0023110009462240064]:135.66757900051124)[&rate=0.006893123094948863]:119.71991942692847)[&rate=0.005613795663418243]:38.94396890825902,(((24[&rate=0.0022868604488376814]:17.284246450197426,25[&rate=0.0017233265845250942]:17.284246450197426)[&rate=0.00395051024882187]:121.08913553035617,41[&rate=0.008606203305219714]:138.3733819805536)[&rate=0.0021253260835173344]:196.84375592994346,38[&rate=0.0020275633971907365]:335.21713791049706)[&rate=0.0033294876739788444]:74.44823628596396)[&rate=0.003606223178854009]:63.29394710437492,(((3[&rate=0.002177923601583541]:11.771030856799314,28[&rate=0.004867838605495407]:11.771030856799314)[&rate=0.0013679849287140237]:31.93705096176155,(6[&rate=0.005506774754561768]:36.60249311516064,((20[&rate=0.0028548379298292503]:8.846071614130187,40[&rate=0.0030442787918108]:8.846071614130187)[&rate=0.0033372380318759266]:0.6226375133912132,(29[&rate=0.004471632873717965]:7.495106037901681,39[&rate=0.0016805373410972812]:7.495106037901681)[&rate=0.0012507059081650976]:1.9736030896197194)[&rate=0.001425837547796263]:27.13378398763924)[&rate=0.0039567551825422575]:7.1055887034002225)[&rate=0.0015063083817124056]:348.4131740846555,((((7[&rate=0.0012897445472102441]:37.74528872698957,19[&rate=0.0010413162389091377]:37.74528872698957)[&rate=0.004612788055898174]:123.08746206249518,(10[&rate=0.0013859592271514185]:60.01894414484033,16[&rate=0.002230248810127753]:60.01894414484033)[&rate=0.003294300898827763]:100.81380664464442)[&rate=0.0020791874080213924]:10.254772532690822,((8[&rate=0.0010001755562660621]:24.602526683253693,18[&rate=6.843320884661777E-4]:24.602526683253693)[&rate=0.0033576114925184725]:108.45431080146071,((9[&rate=0.0023885153183610583]:21.30418893880654,15[&rate=0.0017012808216026883]:21.30418893880654)[&rate=0.004107643200315871]:66.57405108512285,(11[&rate=0.001642437263811571]:21.441204885130915,17[&rate=0.0022473069362554756]:21.441204885130915)[&rate=0.004445572970315202]:66.43703513879846)[&rate=0.002504080735983143]:45.17859746078503)[&rate=0.0028469415907352467]:38.030685837461164)[&rate=0.0026271562033105536]:60.02972070610849,(12[&rate=0.0014656359696387387]:49.24636257452385,14[&rate=0.003964249089201134]:49.24636257452385)[&rate=0.005218399797345945]:181.8708814537602)[&rate=0.004116504236629417]:161.0040118749323)[&rate=0.002662349853047881]:80.83806539761957)[&rate=1.0]:0.0;
tree STATE_4931000 = ((((((1[&rate=0.0023754012654550924]:3.023575076738023,2[&rate=0.0029377016953370133]:3.023575076738023)[&rate=0.0025427197812474506]:5.827875315854602,(21[&rate=0.007866896560988485]:0.054735618505329375,22[&rate=0.0034106167738258905]:0.054735618505329375)[&rate=0.0020584766131441744]:8.796714774087295)[&rate=0.002524261101804492]:186.30374951328255,((32[&rate=0.0038773452487807923]:16.542791829094543,34[&rate=0.005071945555025525]:16.542791829094543)[&rate=0.0026344821488191628]:43.77851591324628,(33[&rate=0.0036583650825426388]:57.595267033906225,35[&rate=0.002206287132617565]:57.595267033906225)[&rate=0.004845630124185685]:2.7260407084345957)[&rate=0.0027790529540239117]:134.83389216353436)[&rate=0.0036025308512058992]:64.13805590472828,13[&rate=0.0025450029154844103]:259.29325581060345)[&rate=0.008444735367325979]:104.02095195188946,(((((4[&rate=0.003040561881538788]:33.95394443733525,((5[&rate=0.0033787771074829925]:10.367016818809999,37[&rate=0.006499182280813705]:10.367016818809999)[&rate=0.004301186105053741]:5.750257948605002,42[&rate=0.0037554158263543988]:16.117274767415)[&rate=0.004793852254131527]:17.83666966992025)[&rate=0.0039532542893941655]:9.166331591884415,36[&rate=0.0028274711213816667]:43.12027602921967)[&rate=0.005954597815546643]:8.937428590507338,31[&rate=0.002292325572936393]:52.057704619727005)[&rate=0.0035004489694308873]:67.76476889837593,23[&rate=0.0039059288547345443]:119.82247351810294)[&rate=0.0033750103674768618]:105.0472907349888,((26[&rate=0.004318649031772017]:7.687076289084908,30[&rate=0.002030073084304031]:7.687076289084908)[&rate=0.0022777980546361647]:128.47454206433966,27[&rate=0.0015609407190640791]:136.16161835342456)[&rate=0.0030485255700093256]:88.70814589966719)[&rate=0.005249910155368506]:138.44444350940117)[&rate=0.005774678371068303]:104.26412140597404,((((3[&rate=0.0019350964504932632]:19.599847113093144,28[&rate=0.0027659473883724565]:19.599847113093144)[&rate=0.0013399988550998805]:23.429602347885893,(6[&rate=0.0057089001839186115]:31.47566043627588,((20[&rate=0.005821194064900634]:5.139507934714762,40[&rate=0.0028431858643400603]:5.139507934714762)[&rate=0.0010776384170172997]:7.062407366160975,(29[&rate=0.004937300235638527]:3.186293446605501,39[&rate=0.0018555453107446404]:3.186293446605501)[&rate=0.00208581790482072]:9.015621854270236)[&rate=0.0019556018492620287]:19.273745135400144)[&rate=0.0034982427169301168]:11.553789024703157)[&rate=0.0016167789361337958]:299.47077724202745,(((((7[&rate=0.0014240560968861592]:40.492673674128,19[&rate=0.0020990434931724305]:40.492673674128)[&rate=0.005468412583728974]:103.60740999082368,(10[&rate=0.0034668765148921418]:59.87215652660963,16[&rate=0.001564088225956105]:59.87215652660963)[&rate=0.0033463371347810327]:84.22792713834205)[&rate=0.0026529806320506454]:31.437789610469764,(8[&rate=0.0013915994719569905]:20.23100236741451,18[&rate=0.003469254333512365]:20.23100236741451)[&rate=0.003553853512709581]:155.30687090800694)[&rate=0.0019837809069056587]:9.346436169129134,((9[&rate=0.0013239704138129874]:22.098233898571397,15[&rate=0.0018784489779462268]:22.098233898571397)[&rate=0.0021521295829711696]:74.29692460575636,(11[&rate=0.0023319875257198663]:17.39928633612877,17[&rate=7.418837136234916E-4]:17.39928633612877)[&rate=0.0037181753692017475]:78.99587216819899)[&rate=0.0021896475511307303]:88.48915094022283)[&rate=0.0028932601958959886]:94.98894116994978,(12[&rate=0.0018171250228274792]:47.80086100980817,14[&rate=0.0029660117594906654]:47.80086100980817)[&rate=0.00572874851260329]:232.0723896046922)[&rate=0.003936491810101752]:62.626976088506126)[&rate=0.003540380612726199]:117.67770420274451,(((24[&rate=0.001510150788303802]:8.644125709886817,25[&rate=0.004846441398419961]:8.644125709886817)[&rate=0.004361908889488777]:99.72603924541063,41[&rate=0.00950243698595154]:108.37016495529745)[&rate=0.0023466535087515064]:184.45284634449644,38[&rate=0.0027685173596698437]:292.8230112997939)[&rate=0.004389216780430506]:167.3549196059571)[&rate=0.0023744454682693202]:7.400398262715953)[&rate=1.0]:0.0;
tree STATE_4932000 = ((((((1[&rate=0.0022716577733737286]:5.81065304545751,2[&rate=0.0028094002428625344]:5.81065304545751)[&rate=0.006409895499399116]:2.3691934344196195,(21[&rate=0.002390754445895783]:0.04412616769060642,22[&rate=0.003261661184968703]:0.04412616769060642)[&rate=0.002414400777316275]:8.135720312186523)[&rate=0.002474257694344055]:158.58995857575863,(((32[&rate=0.006208718246248688]:7.931194017362375,34[&rate=0.006016709100397424]:7.931194017362375)[&rate=0.00363341325121851]:44.6587640384059,33[&rate=0.003459264471100594]:52.58995805576827)[&rate=0.0027969491337917294]:6.841401021271373,35[&rate=0.002074716887425555]:59.431359077039644)[&rate=0.0032951168409185026]:107.33844597859613)[&rate=0.0032264073877682244]:44.511822832581885,13[&rate=0.0024338522254307784]:211.28162788821766)[&rate=0.004905097560608707]:145.85396849817522,(((((4[&rate=0.0025333194187853116]:31.343313996877967,((5[&rate=0.00323121208712518]:12.105826978200314,37[&rate=0.006215336399576559]:12.105826978200314)[&rate=0.0041133357097881545]:5.184898094721747,42[&rate=0.003581650341842507]:17.29072507292206)[&rate=0.003267709787846885]:14.052588923955906)[&rate=0.008410658525900795]:9.446842874863236,31[&rate=0.0021922103362467843]:40.7901568717412)[&rate=0.004588102457554326]:11.43072218373586,36[&rate=0.0027039838890739304]:52.22087905547706)[&rate=0.0016601121501666303]:65.19257584439958,23[&rate=0.003608876883909063]:117.41345489987665)[&rate=0.0032244283871614675]:105.83010954528564,((26[&rate=0.0030528566973915486]:8.299302225602696,30[&rate=0.0014350604010692034]:8.299302225602696)[&rate=0.002225297372020198]:108.98373480189281,27[&rate=0.0015085988089650918]:117.28303702749551)[&rate=0.0027749645616098515]:105.96052741766678)[&rate=0.005356819190383979]:133.89203194123058)[&rate=0.0034285952159443956]:117.88651671724904,((((3[&rate=0.00310663889011949]:20.202557399458605,(6[&rate=0.009824208442063892]:15.645340556629893,((20[&rate=0.004400657900474191]:6.9136904768867575,(29[&rate=0.00472166813366558]:3.653133226869525,39[&rate=0.0017745060551665024]:3.653133226869525)[&rate=0.005163710465307199]:3.2605572500172326)[&rate=0.005383185641554395]:0.29910667941862723,40[&rate=0.0028283214837194143]:7.212797156305385)[&rate=0.003675546837113843]:8.432543400324509)[&rate=0.0026948243324285233]:4.557216842828712)[&rate=0.003614839138215895]:3.7213890077656018,28[&rate=0.0012444074368191467]:23.923946407224207)[&rate=0.0012814756225686993]:377.4554088560931,((((7[&rate=0.0016498296163285685]:37.42029153677632,19[&rate=0.002007369675708731]:37.42029153677632)[&rate=0.003500820564543468]:150.1962600202427,((9[&rate=0.0030580252735889837]:23.90940002827815,15[&rate=0.001534351725313653]:23.90940002827815)[&rate=0.0035695539974849575]:68.12879389069195,(11[&rate=0.0020569040613372578]:17.43332623895754,17[&rate=0.0022256326832578257]:17.43332623895754)[&rate=0.0022980623288946993]:74.60486768001257)[&rate=0.0019779085368655082]:95.57835763804891)[&rate=0.0030769193126628366]:0.2609481456844378,((8[&rate=0.0013308226293666755]:18.69597480182113,18[&rate=0.0033177378025114348]:18.69597480182113)[&rate=0.003398642189420387]:129.7246887377433,(10[&rate=0.0033154638329590657]:51.33699477616645,16[&rate=0.001495778093750739]:51.33699477616645)[&rate=0.004530390768509403]:97.08366876339798)[&rate=0.0021754724868538852]:39.45683616313903)[&rate=0.0026466976741187013]:54.05583654984895,(12[&rate=0.0017377637384171027]:53.21743784852992,14[&rate=0.002836473890685582]:53.21743784852992)[&rate=0.005598251644655201]:188.71589840402248)[&rate=0.005102979287319955]:159.44601901076487)[&rate=0.008375570696160196]:60.72211897460852,(((24[&rate=0.004039492853673737]:16.074750013755406,25[&rate=0.002582390470439576]:16.074750013755406)[&rate=0.0038727607622601108]:115.41082852578317,41[&rate=0.008524777854888027]:131.48557853953858)[&rate=0.0022231148041164644]:154.82194077573322,38[&rate=0.0025548861483354556]:286.3075193152718)[&rate=0.003297039642084872]:175.793954922654)[&rate=0.0021739796720506364]:12.920638865716114)[&rate=1.0]:0.0;
tree STATE_4933000 = ((((((1[&rate=0.002185167626625189]:4.404082592407641,2[&rate=0.0030759825022128704]:4.404082592407641)[&rate=0.0016417676976120117]:10.582471486767815,(21[&rate=0.003653761894520031]:0.17895519598074974,22[&rate=0.00236962188728242]:0.17895519598074974)[&rate=0.0014483869143778576]:14.807598883194705)[&rate=0.0035910844932591866]:122.17854510971429,(((32[&rate=0.007108788489296601]:6.459638637432488,34[&rate=0.005787631437759974]:6.459638637432488)[&rate=0.0029570591604445437]:50.40624468615151,35[&rate=0.0021549855263614287]:56.865883323584)[&rate=0.0042700078477822655]:3.9941882707318896,33[&rate=0.0037561999830054804]:60.86007159431589)[&rate=0.002874752713620824]:76.30502759457386)[&rate=0.0026353635400064757]:126.20913707600974,13[&rate=0.0022587665076285136]:263.3742362648995)[&rate=0.004973088701887912]:159.4634341159629,(((((4[&rate=0.0024368668761268887]:43.23102948667877,((5[&rate=0.0012582004636904848]:13.934631488649545,37[&rate=0.0099951875153305]:13.934631488649545)[&rate=0.0022180884698790254]:5.644872876190162,42[&rate=0.002744011609743156]:19.579504364839707)[&rate=0.0021051238189426533]:23.651525121839065)[&rate=0.008090434635364383]:4.50470762595436,31[&rate=0.0026132188233457644]:47.73573711263313)[&rate=0.0029250468513075485]:20.63985433444627,36[&rate=0.0018723622298374132]:68.3755914470794)[&rate=0.0054916844552966495]:58.016141952155024,23[&rate=0.0034714740167407624]:126.39173339923443)[&rate=0.0038467818910083653]:106.07883962014697,((26[&rate=0.004368674958698009]:6.905641410308782,30[&rate=0.0013804225123272033]:6.905641410308782)[&rate=0.002140572331778187]:155.53754826287408,27[&rate=0.001451161049676956]:162.44318967318287)[&rate=0.003400758447718579]:70.02738334619852)[&rate=0.00389552071330032]:190.367097361481)[&rate=0.0035132019532136253]:40.092201765065795,((((3[&rate=0.002988358022001707]:30.430109172121487,(6[&rate=0.009450165643979729]:19.39934493080828,((20[&rate=0.004233109094459776]:8.059421615946833,(29[&rate=0.002614204489041983]:4.426797415177982,39[&rate=0.0017538663094581297]:4.426797415177982)[&rate=0.0038511107420303578]:3.632624200768851)[&rate=0.005717090716949014]:0.2818113410965104,40[&rate=0.0026158610769030323]:8.341232957043344)[&rate=0.003535605606066975]:11.058111973764936)[&rate=0.0015206859242312895]:11.030764241313207)[&rate=0.00659306172606818]:2.800769895824903,28[&rate=0.0011970283891971898]:33.23087906794639)[&rate=0.0012830963835795445]:305.72148997603654,((((7[&rate=0.0017604143848977064]:36.38473472082539,19[&rate=0.0021419196370040957]:36.38473472082539)[&rate=0.0032979368103932152]:151.1182279244672,((9[&rate=0.002941595299948786]:19.909613364599377,15[&rate=0.0014759334602731555]:19.909613364599377)[&rate=0.003579256155028324]:85.80438145148793,(11[&rate=0.0018241503274482739]:24.90660863789193,17[&rate=0.001773158264655185]:24.90660863789193)[&rate=0.001730375264678319]:80.80738617819537)[&rate=0.0019584212648077566]:81.78896782920529)[&rate=0.002959769975291303]:1.7329545332983685,((8[&rate=5.888493822017538E-4]:20.833834538210724,18[&rate=0.0014358094155384477]:20.833834538210724)[&rate=0.003282114619824901]:159.78701239528795,(10[&rate=0.003221013619894165]:54.647469378345015,16[&rate=0.002100612138935871]:54.647469378345015)[&rate=0.003552630488703599]:125.97337755515366)[&rate=0.006657697988720327]:8.615070245092284)[&rate=0.005322877578272045]:80.41083370989907,(12[&rate=0.0025690531859148876]:43.02730681603663,14[&rate=0.0030148394267702997]:43.02730681603663)[&rate=0.005078960728324712]:226.6194440724534)[&rate=0.005868390577993861]:69.30561815549288)[&rate=0.007077385419327457]:87.33947677689406,(((24[&rate=0.004675547862478531]:8.061178629644928,25[&rate=0.0029890114134421214]:8.061178629644928)[&rate=0.0037993386921121113]:132.88178324494618,41[&rate=0.007104338668691584]:140.9429618745911)[&rate=0.001988816811526819]:100.77360234406848,38[&rate=0.002387983838564202]:241.71656421865958)[&rate=0.003347537244539135]:184.5752816022174)[&rate=0.0025151577757743663]:36.638026325051214)[&rate=1.0]:0.0;
tree STATE_4934000 = (((((((1[&rate=0.002530982486241873]:4.047685853596107,2[&rate=0.0042336048582088965]:4.047685853596107)[&rate=0.00204751085120162]:4.255155791591225,(21[&rate=0.004291007588685472]:3.350178327359211,22[&rate=0.0021350765412189963]:3.350178327359211)[&rate=0.004373064189793913]:4.9526633178281205)[&rate=0.002628528800150004]:132.48553068283422,((32[&rate=0.002595782936352094]:19.604510795199307,34[&rate=0.002351920964935892]:19.604510795199307)[&rate=0.0030043270908338584]:36.461066078138174,(33[&rate=0.003384411036602371]:46.00637232258702,35[&rate=0.002017124439228298]:46.00637232258702)[&rate=0.003847362161596825]:10.059204550750458)[&rate=0.0034528997291545876]:84.72279545468407)[&rate=0.0027919452132273794]:81.95840144751205,13[&rate=0.0020198768782838735]:222.7467737755336)[&rate=0.005100603890397166]:138.95074293720734,(((((4[&rate=0.0021956656156733377]:33.17468398484493,((5[&rate=0.0011336636906589834]:9.769397294791046,37[&rate=0.009005863131081551]:9.769397294791046)[&rate=0.0013687128250970053]:12.61385147286184,42[&rate=0.0019744529833958468]:22.383248767652887)[&rate=0.0012658779036203386]:10.791435217192046)[&rate=0.0036250797211668097]:6.950209395177026,31[&rate=0.0023545622350027253]:40.12489338002196)[&rate=0.003400377616766705]:23.492820167234186,36[&rate=6.192667306310873E-4]:63.617713547256145)[&rate=0.005013870068673579]:40.23730829790841,23[&rate=0.003256475667381501]:103.85502184516456)[&rate=0.0030671036073529373]:99.78701542996102,((26[&rate=0.0016266403284637143]:6.56869962194961,30[&rate=0.0029547012404844935]:6.56869962194961)[&rate=0.0020718876649470316]:110.12536060988371,27[&rate=0.0014003557441321683]:116.69406023183332)[&rate=0.0028613107882267254]:86.94797704329225)[&rate=0.0037846488092312474]:158.05547943761536)[&rate=0.0033527988423630957]:85.48292628339937,(((24[&rate=0.0018908410915483525]:20.179211613427803,25[&rate=0.004440967556209728]:20.179211613427803)[&rate=0.0034417172000045446]:120.9476910837613,41[&rate=0.006433006273314388]:141.1269026971891)[&rate=0.0024491721617246986]:144.284937631339,38[&rate=0.002078761022280532]:285.4118403285281)[&rate=0.0031545655900222973]:161.76860266761219)[&rate=0.002610216728122547]:32.66977718537714,(((3[&rate=0.0027016695653652696]:31.235032439427144,28[&rate=0.0018949373699469227]:31.235032439427144)[&rate=0.008432661862066768]:0.07604177804206103,(6[&rate=0.006193502608247626]:24.534070507419948,(20[&rate=0.0024099191236180255]:8.955258876783425,((29[&rate=0.005298378662938391]:2.1847079168253667,39[&rate=0.0029566705886027844]:2.1847079168253667)[&rate=0.0034699275218181154]:5.068575512271108,40[&rate=0.0017624301039989368]:7.253283429096475)[&rate=0.0017958651068969021]:1.7019754476869497)[&rate=0.001984513167509739]:15.578811630636523)[&rate=0.0033766862288215314]:6.777003710049257)[&rate=0.0011966762291687686]:321.581416010846,((((7[&rate=0.001586168441563028]:34.26167724998563,19[&rate=0.001929912276540301]:34.26167724998563)[&rate=0.0031512547822720853]:128.8554328443764,(10[&rate=6.638253702197224E-4]:62.66605588373561,16[&rate=0.001202197771498858]:62.66605588373561)[&rate=0.0034715102196438458]:100.45105421062642)[&rate=0.002948505894070691]:21.85345203330357,((8[&rate=0.0011037606211450795]:19.817304856086686,18[&rate=0.0027769306083269903]:19.817304856086686)[&rate=0.0019061250905374775]:157.11830410643725,((9[&rate=0.002650435983956834]:18.938178513870888,15[&rate=6.780816333418632E-4]:18.938178513870888)[&rate=0.00210230217818869]:104.45635751153586,(11[&rate=0.0012091776876738496]:23.704198227257496,17[&rate=0.0015976509308117056]:23.704198227257496)[&rate=0.0015591025956371988]:99.69033779814926)[&rate=0.002860289544350116]:53.54107293711718)[&rate=0.002276459794522031]:8.034953165141673)[&rate=0.0043148810284915715]:97.20737095210976,(12[&rate=0.0019195211553104197]:49.11934779955888,14[&rate=0.002252599553821283]:49.11934779955888)[&rate=0.004867927229596164]:233.05858528021648)[&rate=0.003849581263904393]:70.71455714853982)[&rate=0.00685697167073434]:126.95772995320226)[&rate=1.0]:0.0;
tree STATE_4935000 = ((((((1[&rate=0.002571432100007987]:1.748247214236922,2[&rate=0.0029766659200451853]:1.748247214236922)[&rate=0.003162481675616332]:3.668894031239779,(21[&rate=0.0023326666412324154]:1.3587646098150048,22[&rate=0.0022305496479695965]:1.3587646098150048)[&rate=0.0021789503651377397]:4.058376635661697)[&rate=0.0018868923071612843]:132.28939530466894,((32[&rate=0.0020934989086153]:17.007340763287342,34[&rate=0.002380809408874384]:17.007340763287342)[&rate=0.0035654099416925033]:30.47794589375523,(33[&rate=0.003465449663418761]:47.14515154623342,35[&rate=0.001720728841077714]:47.14515154623342)[&rate=0.0022064498461268353]:0.3401351108091504)[&rate=0.003416466177254483]:90.22124989310308)[&rate=0.0030632950951382026]:71.373313685352,13[&rate=0.002114282649472335]:209.07985023549764)[&rate=0.005134873283641915]:141.86236914532674,(((((4[&rate=0.0022938480524065043]:32.44642865743928,((5[&rate=7.539987471976746E-4]:16.298633570983018,37[&rate=0.003952433575263389]:16.298633570983018)[&rate=0.007417508990265259]:3.4942354400277083,42[&rate=0.0011163242324137067]:19.792869011010726)[&rate=0.00307808816053737]:12.653559646428551)[&rate=0.0037871805247480708]:19.621989702230586,31[&rate=0.0024598499692981683]:52.06841835966986)[&rate=0.002995282374694598]:25.744251743588137,36[&rate=6.404791317021895E-4]:77.812670103258)[&rate=0.004941699621902999]:34.87948409311029,23[&rate=0.0032970602379620434]:112.69215419636829)[&rate=0.0032124484382223626]:93.26379899961329,((26[&rate=0.0010435347486365668]:22.011897925605304,30[&rate=0.0010343587147114]:22.011897925605304)[&rate=0.002675614402725335]:101.70098811107849,27[&rate=0.0013343736790951133]:123.71288603668378)[&rate=0.0032970255957194693]:82.2430671592978)[&rate=0.0038259143260839976]:144.9862661848428)[&rate=0.0031904860135110254]:108.65511015867003,((((3[&rate=0.002903027878377225]:16.854979528181097,28[&rate=0.0023663553878045347]:16.854979528181097)[&rate=0.0012407622520294284]:23.58292840328545,(6[&rate=0.008303345348958073]:28.99117730624959,((20[&rate=0.002523666389685345]:11.935700795108628,(29[&rate=0.003104498134421586]:2.670847509612218,39[&rate=0.002167112299691918]:2.670847509612218)[&rate=0.003071120150357971]:9.264853285496411)[&rate=0.0024781050030726667]:0.8812175164519669,40[&rate=0.002737312133513383]:12.816918311560595)[&rate=0.0034301649384164004]:16.174258994688994)[&rate=0.0035276797498991017]:11.446730625216958)[&rate=0.0012734357919389607]:321.061156630631,(((((7[&rate=0.0016570963104081979]:36.35504074119572,19[&rate=0.002016211159605539]:36.35504074119572)[&rate=0.0033553664815904045]:122.11925487149318,(8[&rate=0.0014477047969326145]:16.765221056316758,18[&rate=0.003642253297575723]:16.765221056316758)[&rate=0.0018117581105333107]:141.70907455637214)[&rate=0.0034442802326022023]:33.05428924829394,((9[&rate=0.002768954150730081]:20.114515311432406,15[&rate=0.0026710864111695255]:20.114515311432406)[&rate=0.002196309730783999]:73.2028735881971,(11[&rate=0.0012632478571530136]:22.1924695860938,17[&rate=0.0016690922562893084]:22.1924695860938)[&rate=0.0016288201754249988]:71.12491931353568)[&rate=0.003018297558749098]:98.21119596135335)[&rate=0.0027864251393616866]:2.352338238334255,(10[&rate=0.0010250256854068822]:42.55043476027686,16[&rate=0.0018563369976743445]:42.55043476027686)[&rate=0.003184651340004247]:151.33048833904024)[&rate=0.0032672552190201754]:105.43157228881466,(12[&rate=0.002372756237287933]:50.59485923142457,14[&rate=0.002353327875947094]:50.59485923142457)[&rate=0.003725385762768608]:248.7176361567072)[&rate=0.007212528656007678]:62.18656917396578)[&rate=0.006913673288722022]:89.01008484858949,(((24[&rate=0.0031950463070208306]:11.10829967099408,25[&rate=0.00463955199162132]:11.10829967099408)[&rate=0.0035956186771822487]:172.61133872566785,41[&rate=0.00597533897191576]:183.71963839666194)[&rate=0.002558690518992681]:159.83174640815935,38[&rate=0.0021717158972564474]:343.5513848048213)[&rate=0.0032308879158475636]:106.95776460586575)[&rate=0.00255457218644266]:9.08818012880738)[&rate=1.0]:0.0;
tree STATE_4936000 = ((((((1[&rate=0.0013763950100792537]:13.86792255270653,2[&rate=0.0029608677447595967]:13.86792255270653)[&rate=0.0019974118321396585]:5.456700449120367,(21[&rate=0.002528403823859989]:0.625342744211589,22[&rate=0.002417718056741137]:0.625342744211589)[&rate=0.0026207396809230965]:18.699280257615307)[&rate=0.0028822959190258606]:122.33540179964135,((32[&rate=0.0038420566733067037]:17.112029334990748,34[&rate=0.004381598102355437]:17.112029334990748)[&rate=0.004047221869434619]:31.80063537645734,(33[&rate=0.0059816363906928585]:36.4763545749534,35[&rate=0.001688769952765495]:36.4763545749534)[&rate=0.0018861101547956542]:12.43631013649469)[&rate=0.00412564846122259]:92.74736009002015)[&rate=0.005586442383038439]:68.1565286180747,13[&rate=0.0038659267186022363]:209.81655341954294)[&rate=0.005565747379010815]:130.4662228411079,(((((4[&rate=0.0024863279150824295]:34.942297143814066,((5[&rate=8.172677919698945E-4]:16.66354556603338,37[&rate=0.004284087570804939]:16.66354556603338)[&rate=0.0036676250024134786]:6.8554293067015095,42[&rate=8.326804866113665E-4]:23.51897487273489)[&rate=0.0026349448970737635]:11.423322271079176)[&rate=0.009945302668866967]:2.2417938835200815,31[&rate=0.003121185073978337]:37.18409102733415)[&rate=0.002168436358407138]:21.771142862951486,36[&rate=9.990539879037364E-4]:58.95523389028563)[&rate=0.004592339434841803]:32.86017469496402,23[&rate=0.003917892190576123]:91.81540858524966)[&rate=0.00317044782890721]:93.64709233796222,((26[&rate=8.739493015809932E-4]:8.184222550566302,30[&rate=0.002115575223928679]:8.184222550566302)[&rate=0.0030973834742598692]:102.52261839826537,27[&rate=0.0014463427618951494]:110.70684094883167)[&rate=0.0035736834289229673]:74.75565997438021)[&rate=0.004146951921185713]:154.82027533743897)[&rate=0.003013423427979803]:116.38830145490999,((((3[&rate=0.002295978051031263]:18.040339592117537,28[&rate=0.0018715287138110735]:18.040339592117537)[&rate=8.118869059842267E-4]:20.95546415416943,(6[&rate=0.005535916441118675]:29.219176451791995,((20[&rate=0.00276349302389005]:9.229782079512459,(29[&rate=0.003365000731342522]:2.8506860663079063,39[&rate=0.002348957595595865]:2.8506860663079063)[&rate=0.0022039376942408254]:6.379096013204553)[&rate=0.002686046113288173]:1.8379409269493614,40[&rate=0.004680620396609953]:11.06772300646182)[&rate=0.003717994673088532]:18.151453445330176)[&rate=0.0038236920830232203]:9.776627294494972)[&rate=0.0013802914950018293]:305.3722931536444,((((7[&rate=0.001971283457755619]:40.06712840099649,19[&rate=0.0013345574193412704]:40.06712840099649)[&rate=0.0033887426771545054]:150.71420683134104,((8[&rate=0.0015691836456338058]:16.879186227013342,18[&rate=0.003947879650552053]:16.879186227013342)[&rate=0.0019698331873777204]:142.68068728409253,(10[&rate=0.0030151421849003456]:51.6156115646113,16[&rate=0.002258317235261]:51.6156115646113)[&rate=0.003250900930401204]:107.94426194649458)[&rate=0.0019174388413115656]:31.221461721231663)[&rate=0.00338189034810844]:6.620435119269814,((9[&rate=0.0023123592687494796]:26.088771323301767,15[&rate=0.002230629719509694]:26.088771323301767)[&rate=0.0033606308957624237]:87.29203415632004,(11[&rate=0.002222101038821094]:22.098494606535812,17[&rate=0.0018091480232569246]:22.098494606535812)[&rate=0.0017654966581417554]:91.282310873086)[&rate=0.0029880083846142457]:84.02096487198554)[&rate=0.002625941942545842]:83.80039131182997,(12[&rate=0.0028142325124672117]:43.92734681685536,14[&rate=0.0027911892996851646]:43.92734681685536)[&rate=0.003895526806423525]:237.27481484658196)[&rate=0.00822444175682742]:63.16593523649408)[&rate=0.0074938088751987835]:81.67869409366824,(((24[&rate=0.0034631469224330343]:22.76847271208633,25[&rate=9.007634391742242E-4]:22.76847271208633)[&rate=0.0056960297398709345]:141.72908866980745,41[&rate=0.006211516664047269]:164.49756138189377)[&rate=0.003065710391494034]:114.93387003585264,38[&rate=0.0024074579355239474]:279.4314314177464)[&rate=0.0037846886150368123]:146.61535957585323)[&rate=0.005506924019577256]:30.624286721961198)[&rate=1.0]:0.0;
tree STATE_4937000 = (((((((1[&rate=0.0020308541669836243]:4.885540685291856,2[&rate=0.0043687244964548495]:4.885540685291856)[&rate=0.0023125834351547365]:7.35464659606153,(21[&rate=0.0022972903989970854]:3.4147281997272168,22[&rate=0.002196722069018519]:3.4147281997272168)[&rate=0.0023811861263504618]:8.82545908162617)[&rate=0.0024456842429083307]:159.70742120928418,((32[&rate=0.0047970432291936154]:15.848546560883529,34[&rate=0.0019348709073802113]:15.848546560883529)[&rate=0.005121455771897543]:27.993457384898782,(33[&rate=0.005021238931826194]:41.70600464686966,35[&rate=0.001555566659417695]:41.70600464686966)[&rate=0.0017137067699638383]:2.135999298912651)[&rate=0.003400507589175498]:128.10560454485523)[&rate=0.003293252068753544]:75.59661367287322,13[&rate=0.003445037920184463]:247.54422216351077)[&rate=0.00512539626461306]:127.72005092915049,(((((4[&rate=0.0022590605164445167]:40.93626257105833,((5[&rate=0.001662126042355643]:18.949889182522046,37[&rate=0.002484007953039135]:18.949889182522046)[&rate=0.0033770890342210624]:10.992604797514144,42[&rate=7.583069182409832E-4]:29.94249398003619)[&rate=0.002566127480983735]:10.993768591022139)[&rate=0.013350996613894377]:2.6958583817206616,31[&rate=0.0028358873833030816]:43.63212095277899)[&rate=0.0022798773376033516]:37.94670260034624,36[&rate=9.740943553622597E-4]:81.57882355312523)[&rate=0.002995465026596394]:49.973719011443166,23[&rate=0.003300008750404012]:131.5525425645684)[&rate=0.003687642717396428]:101.71711784881415,((26[&rate=0.0028459998566011694]:4.403993273484038,30[&rate=0.0019221971603154253]:4.403993273484038)[&rate=0.0031281952554579025]:116.02686302743327,27[&rate=0.0014502125359790953]:120.4308563009173)[&rate=0.0028022917517243357]:112.83880411246525)[&rate=0.003983578803271305]:141.9946126792787)[&rate=0.002599298661446805]:93.67378528325446,(((3[&rate=0.0017045831337092101]:18.057659959584274,28[&rate=0.0025551639775908777]:18.057659959584274)[&rate=9.709783301025478E-4]:26.079405929404086,(6[&rate=0.005029895765681932]:38.15738418491266,(20[&rate=0.0021134504565642593]:19.678145448264573,((29[&rate=7.463555858867201E-4]:5.237112774427108,39[&rate=5.650891337996034E-4]:5.237112774427108)[&rate=0.0014062046392336817]:3.8654139203901208,40[&rate=0.00461365711322966]:9.102526694817229)[&rate=0.001860959047341028]:10.575618753447344)[&rate=0.002352459979396722]:18.479238736648085)[&rate=0.00480303925357034]:5.979681704075702)[&rate=0.0012254796197222993]:342.883987299859,((((7[&rate=0.0017264011263978315]:41.83861634709686,19[&rate=0.0012756530494859152]:41.83861634709686)[&rate=0.0032995791524058258]:158.4214687029472,((9[&rate=0.002100993795783315]:26.540372687994033,15[&rate=0.0020267348871447024]:26.540372687994033)[&rate=0.002846037722769689]:89.95455631682718,(11[&rate=0.0025081925685682487]:20.037164850509768,17[&rate=0.0014337302421445924]:20.037164850509768)[&rate=0.001427390321050654]:96.45776415431145)[&rate=0.0024942926337976497]:83.76515604522285)[&rate=0.0028294805299057695]:20.34799401845075,((8[&rate=0.0014257495141110322]:17.744821993178274,18[&rate=0.0035553531598581725]:17.744821993178274)[&rate=0.0017214589437193409]:182.6871088792455,(10[&rate=0.0028569046373586086]:53.20087262366785,16[&rate=0.0018487986289542633]:53.20087262366785)[&rate=0.0025172127432234823]:147.23105824875591)[&rate=0.0029222965916091493]:20.17614819607104)[&rate=0.006174343506021621]:31.94857372063413,(12[&rate=0.003916134132012238]:46.61950234107882,14[&rate=0.0025360554827025448]:46.61950234107882)[&rate=0.003868119271740528]:205.93715044805012)[&rate=0.005601734418676833]:134.46440039971836)[&rate=0.007119160719318939]:81.91700518706841)[&rate=0.010155559145089088]:16.97589889430043,(((24[&rate=0.004471881307097423]:20.379621570475553,25[&rate=7.607128535998025E-4]:20.379621570475553)[&rate=0.005345114987098476]:136.81090575685297,41[&rate=0.005712799655599339]:157.19052732732854)[&rate=0.002607010196665306]:238.19516400146233,38[&rate=0.0021430321950689597]:395.38569132879087)[&rate=0.003783818042847476]:90.52826594142527)[&rate=1.0]:0.0;
tree STATE_4938000 = (((((((1[&rate=0.005052227627268385]:2.3906518969055837,2[&rate=0.0036291844675261625]:2.3906518969055837)[&rate=0.002285297721241081]:11.694977844798878,(21[&rate=0.002270185124588066]:3.280703790606334,22[&rate=0.001615987458799668]:3.280703790606334)[&rate=0.0012426134608310173]:10.804925951098127)[&rate=0.002416828098926366]:112.08333195171285,((32[&rate=0.0058879931321763335]:16.156667276249436,34[&rate=0.0023749018030461986]:16.156667276249436)[&rate=0.0036308804985541966]:27.142387929070644,(33[&rate=0.004854357101221512]:37.07436949087768,35[&rate=0.0023970143675625098]:37.07436949087768)[&rate=0.0029576568380851893]:6.224685714442401)[&rate=0.003096721273071506]:82.86990648809723)[&rate=0.003050926536167537]:40.03447414831865,13[&rate=0.003359003594762339]:166.20343584173597)[&rate=0.004935292600353296]:236.1476840637433,(((((4[&rate=0.002587529366596786]:43.86967333406434,((5[&rate=0.0016425149463879347]:18.06308516738515,37[&rate=0.003800067459948695]:18.06308516738515)[&rate=0.0028161899166705374]:7.22043439305342,42[&rate=0.0010566906509505934]:25.28351956043857)[&rate=0.0024416763982633787]:18.586153773625767)[&rate=0.005107466933757275]:6.822468184443991,31[&rate=0.001456128119823657]:50.69214151850833)[&rate=0.0026545328995437557]:9.052413237502407,36[&rate=0.0012840625315794808]:59.744554756010736)[&rate=0.0030372532194740047]:66.02012551976796,23[&rate=0.0032037353076790616]:125.76468027577869)[&rate=0.003511557563578338]:82.60831397586065,((26[&rate=0.002812420467981045]:4.977487511257282,30[&rate=0.001899517536737434]:4.977487511257282)[&rate=0.003102485335718136]:107.66109827051022,27[&rate=0.0013904078309952578]:112.6385857817675)[&rate=0.003771883457950787]:95.73440846987184)[&rate=0.003915562435926511]:193.97812565383992)[&rate=0.0036681146422120293]:82.44690737795526,(((24[&rate=0.002820011934893369]:26.789941574967486,25[&rate=7.312190517158615E-4]:26.789941574967486)[&rate=0.00384722207520884]:124.84079673338584,41[&rate=0.005411475650970459]:151.63073830835333)[&rate=0.002651899351670705]:151.8771122149514,38[&rate=0.0021177469826552113]:303.50785052330474)[&rate=0.004143216688922394]:181.29017676012978)[&rate=9.226101357902764E-4]:16.3105277671458,(((3[&rate=0.0010828439375732172]:21.433996485694053,28[&rate=0.001495475437759386]:21.433996485694053)[&rate=0.001487607263416894]:13.90970269892619,(6[&rate=0.004970549021780033]:26.54317097081082,((20[&rate=0.004309565382145495]:5.7469527471236885,40[&rate=0.004796443327590316]:5.7469527471236885)[&rate=0.0026694024355037992]:3.989581948365511,(29[&rate=0.002611863308623302]:4.243629617058466,39[&rate=5.584217590332786E-4]:4.243629617058466)[&rate=0.003319476522154989]:5.492905078430733)[&rate=0.0018399096478085855]:16.806636275321623)[&rate=0.0014954425922753703]:8.800528213809422)[&rate=0.0011008806411735824]:349.6337992530712,(((((7[&rate=0.0014207709595189188]:40.07437121558684,19[&rate=0.0015673249764946839]:40.07437121558684)[&rate=0.004601436711917211]:121.48916167919876,(8[&rate=0.0014089273779825844]:23.14972628764663,18[&rate=0.0018124675631003256]:23.14972628764663)[&rate=0.0017011553449949896]:138.41380660713895)[&rate=0.0015950261384698767]:29.019171485641124,((9[&rate=0.001117430951972302]:23.699738384123528,15[&rate=0.002219613244926884]:23.699738384123528)[&rate=0.0026960631855714096]:78.92753250044336,(11[&rate=0.0011099644573868167]:19.829318772442345,17[&rate=0.0014731801141763378]:19.829318772442345)[&rate=0.001410548825366109]:82.79795211212455)[&rate=0.0024648629690391163]:87.95543349585982)[&rate=0.0021846247026323564]:17.327731075731464,(10[&rate=0.002510261178089094]:56.84029097928998,16[&rate=0.0016244740421784264]:56.84029097928998)[&rate=0.0034069008564425202]:151.0701444768682)[&rate=0.009903960104697487]:64.81242237680229,(12[&rate=0.0014045952464189465]:48.51772411603533,14[&rate=0.002296823695025405]:48.51772411603533)[&rate=0.004312828365076417]:224.20513371692513)[&rate=0.004061985431925254]:112.25464060473092)[&rate=0.007331854965829]:116.13105661288893)[&rate=1.0]:0.0;
tree STATE_4939000 = ((((((1[&rate=0.0021433403208509848]:3.771382216448829,2[&rate=0.001962772014445327]:3.771382216448829)[&rate=0.0022887297262052186]:9.807353106898052,(21[&rate=0.004658204282217552]:1.0992523467652158,22[&rate=0.0027371347069001014]:1.0992523467652158)[&rate=0.0016093522323588944]:12.479482976581666)[&rate=0.0024399694026173277]:130.77257288224723,((32[&rate=0.0031613377048807715]:20.163414786030526,34[&rate=0.0022184817259972346]:20.163414786030526)[&rate=0.0014998411142663202]:39.293919274581455,(33[&rate=0.004377677834126109]:54.35965577239972,35[&rate=0.0019525286935399072]:54.35965577239972)[&rate=0.003851638411653309]:5.097678288212258)[&rate=0.0031782778210166624]:84.89397414498214)[&rate=0.002543082185585117]:48.312244274551716,13[&rate=0.003434440875522007]:192.66355248014582)[&rate=0.0046527415190384435]:187.74500491168573,(((((4[&rate=0.0025914152557518274]:45.2977113291588,((5[&rate=0.0016449816356937867]:20.8782445938296,37[&rate=0.0025186697706606723]:20.8782445938296)[&rate=0.002820419202721161]:5.583015276069169,42[&rate=0.0010582775634679045]:26.461259869898768)[&rate=0.002445343248950608]:18.836451459260033)[&rate=0.0054710423563890985]:4.665068355596361,31[&rate=0.0015856939412325667]:49.96277968475516)[&rate=0.0021341386019778715]:17.7750232944544,36[&rate=0.001374049259683961]:67.73780297920956)[&rate=0.0031157470681970633]:60.12188894404785,23[&rate=0.00333086477929181]:127.85969192325742)[&rate=0.0033354071855649864]:103.86616172304922,((26[&rate=0.0020654190346053153]:6.696255769539763,30[&rate=0.002154992475997023]:6.696255769539763)[&rate=0.001472968988493978]:145.6815447096046,27[&rate=0.001133686807142155]:152.37780047914435)[&rate=0.0031290584177552957]:79.34805316716228)[&rate=0.005196845261811017]:148.68270374552492)[&rate=0.00413092230625762]:93.3032532764928,((((3[&rate=9.837036237987898E-4]:36.717934232369075,28[&rate=0.001358556442328071]:36.717934232369075)[&rate=0.00220628277526947]:5.856828225608254,(6[&rate=0.004978013672341175]:36.40812562225188,(20[&rate=0.003848745828623062]:15.865615458979027,((29[&rate=0.0026157857419052007]:8.876540468036353,39[&rate=5.592603833539838E-4]:8.876540468036353)[&rate=0.005185554776667305]:5.5271207206114585,40[&rate=0.003946097033523585]:14.403661188647812)[&rate=0.0036581600179684233]:1.4619542703312156)[&rate=0.0019865939363763003]:20.54251016327285)[&rate=0.0032086234308148142]:6.166636835725448)[&rate=0.0011025339171517245]:364.59474262362204,((((7[&rate=0.0015765410025424345]:41.28770195619512,19[&rate=0.001569678747318393]:41.28770195619512)[&rate=0.003934355832010569]:150.97205683720438,((8[&rate=0.0017019769920432791]:19.698392607530636,18[&rate=0.0011975707252868156]:19.698392607530636)[&rate=0.0021933268597385627]:163.21568356890845,((9[&rate=0.0019164158745451176]:17.280339630623036,15[&rate=0.002222946606529729]:17.280339630623036)[&rate=0.00270011206819642]:83.0297167627562,(11[&rate=0.002287491642695502]:20.28729161143008,17[&rate=0.0014753925005179197]:20.28729161143008)[&rate=0.002328760558275761]:80.02276478194915)[&rate=0.0025329477311631017]:82.60401978305987)[&rate=0.002853054409736893]:9.345682616960403)[&rate=9.335011647870261E-4]:9.359709440027444,(10[&rate=0.001136739528942341]:49.13852891936434,16[&rate=0.0016515368793946208]:49.13852891936434)[&rate=0.0024353093213650844]:152.4809393140626)[&rate=0.0015974215102300977]:73.15785951723134,(12[&rate=0.0014067046336613649]:50.208710933372615,14[&rate=0.002300273009418803]:50.208710933372615)[&rate=0.004319305266628823]:224.56861681728566)[&rate=0.004068085623614523]:132.39217733094108)[&rate=0.007637189770172202]:63.15145446700046,(((24[&rate=0.003947281246258534]:12.83973503829942,25[&rate=0.003913155235734685]:12.83973503829942)[&rate=0.003457681078731621]:196.51320605798867,41[&rate=0.005130099476176795]:209.35294109628808)[&rate=0.0029716808637857343]:83.9251027897779,38[&rate=0.002176291266031416]:293.278043886066)[&rate=0.0022323603689802323]:177.04291566253386)[&rate=8.649209623033792E-4]:3.390851119724516)[&rate=1.0]:0.0;
tree STATE_4940000 = ((((((1[&rate=0.0030587850514695925]:10.554302458472971,2[&rate=0.0022354583846500215]:10.554302458472971)[&rate=0.0032575436280421716]:7.377345979721387,(21[&rate=0.002858685896726329]:0.20552748102664514,22[&rate=0.003117402675685609]:0.20552748102664514)[&rate=0.0012410932658932807]:17.726120957167712)[&rate=0.002703367574384835]:128.23018565469926,((32[&rate=0.004098716718616059]:18.379305855041558,34[&rate=0.0015185083901999416]:18.379305855041558)[&rate=0.002633860720990076]:51.10566006748389,(33[&rate=0.006087848649931192]:37.56880810065769,35[&rate=0.002715297840452637]:37.56880810065769)[&rate=0.0010219402919121577]:31.916157821867756)[&rate=0.006783340582471905]:76.67686817036818)[&rate=0.006970352124379794]:37.36484801081755,13[&rate=0.00391158504105225]:183.52668210371118)[&rate=0.005193883565111199]:160.80822604731375,(((((4[&rate=0.0029514385354178635]:55.00522713110246,((5[&rate=0.0018735176385917698]:18.060755402762663,37[&rate=0.002868586577931235]:18.060755402762663)[&rate=0.0023598237040867746]:0.24325600050368124,42[&rate=0.001487004629239245]:18.304011403266344)[&rate=0.001972992140914831]:36.701215727836114)[&rate=0.004178349337983442]:4.371328386188175,31[&rate=0.0017007811527577881]:59.37655551729063)[&rate=0.004060435058788164]:8.197603095004162,36[&rate=9.211257267241244E-4]:67.5741586122948)[&rate=0.003404279182510343]:54.9395101879288,23[&rate=0.003793619199359792]:122.5136688002236)[&rate=0.0039787133068515486]:116.12677931415368,((26[&rate=0.0022387484958265626]:12.281716611599265,30[&rate=0.001468442796566283]:12.281716611599265)[&rate=0.0016807744122611708]:152.57802330498947,27[&rate=0.0012520913858885007]:164.85973991658875)[&rate=0.004214916737284803]:73.78070819778853)[&rate=0.005668417433235555]:105.69446003664765)[&rate=0.0036467365613318116]:114.77286459831532,((((3[&rate=0.001150418152687455]:36.689080503305824,28[&rate=0.0014802100341408258]:36.689080503305824)[&rate=0.005488555015059235]:3.4957498863744902,(6[&rate=0.004823909316681323]:32.10647079157982,((20[&rate=0.001639774037390572]:14.576396915961372,40[&rate=0.0033728634147835728]:14.576396915961372)[&rate=0.0017558988434725905]:0.6960258640852288,(29[&rate=0.00311652466539512]:3.847169449727391,39[&rate=6.663193972300577E-4]:3.847169449727391)[&rate=0.0018416583424714472]:11.42525333031921)[&rate=0.0023633262114811245]:16.834048011533216)[&rate=0.003952102441361621]:8.078359598100498)[&rate=0.0025173407456305563]:341.1006383538623,(((((7[&rate=0.001795568602454016]:42.52208125563289,19[&rate=0.002830633576739198]:42.52208125563289)[&rate=0.004368800785085714]:100.13254763144474,(8[&rate=0.001051984034838778]:21.615852615067563,18[&rate=0.0013639482828285419]:21.615852615067563)[&rate=0.002498044032577431]:121.03877627201005)[&rate=0.004286527891133691]:27.4114585899201,((9[&rate=0.002182662022869782]:18.962424093987213,15[&rate=0.00199257657396964]:18.962424093987213)[&rate=0.0030752365110026623]:74.70507847834449,(11[&rate=0.002605291054224529]:22.2620756002153,17[&rate=0.0016803676186956668]:22.2620756002153)[&rate=0.0019070368658510109]:71.4054269721164)[&rate=0.0028848481649138467]:76.39858490466602)[&rate=0.003249427010706362]:28.521307663255243,(10[&rate=0.0015123579312842752]:54.328027131530774,16[&rate=0.001689097497436034]:54.328027131530774)[&rate=0.002946947367785343]:144.2593680087222)[&rate=0.0010631917464505637]:57.56413404513654,(12[&rate=0.0016786398953941876]:48.24449180272185,14[&rate=0.0027449472697007914]:48.24449180272185)[&rate=0.004874015600743776]:207.90703738266765)[&rate=0.006085810251750398]:125.13393955815309)[&rate=0.009189066078979005]:77.65963437540086,(((24[&rate=0.004495673920500569]:14.089566886706065,25[&rate=0.004456806810221004]:14.089566886706065)[&rate=0.003938053987387333]:180.9131107166665,41[&rate=0.0058428201554585136]:195.00267760337255)[&rate=0.003235033457542469]:83.02027324639306,38[&rate=0.0030499310682408584]:278.0229508497656)[&rate=0.0026582185473200785]:180.92215226917784)[&rate=0.0021209211094957068]:0.16266963039680604)[&rate=1.0]:0.0;
tree STATE_4941000 = (((((((1[&rate=0.002900826169017519]:7.8803007286608215,2[&rate=0.002120016958638262]:7.8803007286608215)[&rate=0.006162993525264854]:8.058270468723151,(21[&rate=0.0013987299445225412]:0.7030602266301005,22[&rate=0.002956416717330817]:0.7030602266301005)[&rate=0.0028221874491904837]:15.235510970753872)[&rate=0.0023291346820627566]:154.59964461665294,(((32[&rate=0.0038870546693169725]:16.949213960380032,34[&rate=0.0014400910171984502]:16.949213960380032)[&rate=0.003580357962292809]:19.555358825319008,35[&rate=0.0026937102099579037]:36.50457278569904)[&rate=0.001165373023227624]:10.266366841321592,33[&rate=0.005027661997106364]:46.77093962702063)[&rate=0.0034247173696678864]:123.76727618701628)[&rate=0.006733118231839034]:9.159237536030702,13[&rate=0.0036343334483141983]:179.6974533500676)[&rate=0.008017202653416837]:117.30512865185429,(((((4[&rate=0.0032050186317664434]:44.753261259832705,((5[&rate=0.0022363977254829773]:23.75084737255636,37[&rate=0.0027204497450255345]:23.75084737255636)[&rate=0.004016991078207657]:6.311840547730053,42[&rate=0.0016958923749967026]:30.062687920286415)[&rate=0.0019566455674865754]:14.69057333954629)[&rate=0.0016737879006987833]:16.795448465021835,31[&rate=0.0016129510221744125]:61.54870972485454)[&rate=0.008453946451506055]:1.8287339363118136,36[&rate=0.001956877278477377]:63.37744366116635)[&rate=0.004065188995936676]:33.767565718380325,23[&rate=0.003882069289983006]:97.14500937954668)[&rate=0.003676366264239579]:80.64704799285673,((26[&rate=0.0019926973435995267]:8.379480030964846,30[&rate=0.0011174788129630572]:8.379480030964846)[&rate=0.002382854762134516]:136.18889242036596,27[&rate=9.061805198307137E-4]:144.56837245133082)[&rate=0.008005596559967352]:33.22368492107259)[&rate=0.005254822236752763]:119.21052462951849)[&rate=0.0037649707666329354]:140.4289868326619,((3[&rate=0.001225475249324673]:38.70640080038649,((6[&rate=0.0046049943502475665]:34.0065676773268,(20[&rate=0.0015549721609958874]:14.618761397732927,((29[&rate=0.0029555840484182558]:7.9883231769499705,39[&rate=6.319099615031014E-4]:7.9883231769499705)[&rate=0.003850314742670758]:6.597726053856654,40[&rate=0.003198685194774661]:14.586049230806625)[&rate=0.0016652223773704518]:0.03271216692630219)[&rate=0.0021276870197787577]:19.387806279593875)[&rate=0.005685487858619692]:3.353967438409512,28[&rate=0.0014414428600127505]:37.36053511573631)[&rate=0.0027171281801516927]:1.3458656846501782)[&rate=0.002305214739083281]:325.97930345060706,(((((7[&rate=0.0015206733341994634]:47.87938935668967,19[&rate=0.0023972734838122686]:47.87938935668967)[&rate=0.004414735378054453]:97.47329496512754,(8[&rate=0.0010178831892484056]:21.8481837074857,18[&rate=0.0024925369683066016]:21.8481837074857)[&rate=0.0023690424070620776]:123.5045006143315)[&rate=0.00428415407798082]:20.086778263058534,(10[&rate=0.001434258174460143]:54.484098675470314,16[&rate=0.0016018707230534505]:54.484098675470314)[&rate=0.0032662658474160674]:110.95536390940543)[&rate=0.0013290970501928377]:7.781709551553746,((9[&rate=8.758149007954626E-4]:18.984686390603024,15[&rate=9.130297067925844E-4]:18.984686390603024)[&rate=0.0032096027183043745]:66.02712756892868,(11[&rate=0.0024707510795415194]:22.545567401592177,17[&rate=0.0015935916643708982]:22.545567401592177)[&rate=0.00200051799913649]:62.46624655793953)[&rate=0.003601744442593097]:88.20935817689778)[&rate=0.003111663183213031]:38.99746900109841,(12[&rate=0.004443696188282389]:43.21295512025441,14[&rate=0.0028187132116365213]:43.21295512025441)[&rate=0.005064013846467285]:169.0056860172735)[&rate=0.003229856372488818]:152.46706311346568)[&rate=0.01223944753335832]:72.74586458359022)[&rate=0.003986923566112728]:8.153585673715781,(((24[&rate=0.004329134162927723]:12.023849637456806,25[&rate=6.60891463699623E-4]:12.023849637456806)[&rate=0.0035504197533638205]:197.50944548482508,41[&rate=0.005318223538632044]:209.53329512228188)[&rate=0.0034470699489240622]:78.41533289158039,38[&rate=0.0029405900261362423]:287.9486280138623)[&rate=0.0023417815448216477]:157.6365264944373)[&rate=1.0]:0.0;
tree STATE_4942000 = (((((((1[&rate=0.003041513438585787]:6.468920145396276,2[&rate=0.002222835735073653]:6.468920145396276)[&rate=0.0018167380357646161]:9.652167652344747,(21[&rate=0.001466566996728309]:0.6435368718827588,22[&rate=0.002612262527416228]:0.6435368718827588)[&rate=0.002959060816387524]:15.477550925858264)[&rate=0.0024420954664334145]:142.81950867665006,((32[&rate=0.004075573069323342]:28.303467046095403,34[&rate=0.0027358677098984416]:28.303467046095403)[&rate=0.003804407741803819]:19.677634898838892,(33[&rate=0.0053550490464577515]:35.30443114992612,35[&rate=0.0028315067197682694]:35.30443114992612)[&rate=0.0032738710649186094]:12.676670795008178)[&rate=0.003590812857306412]:110.95949452945678)[&rate=0.0038657476698959565]:58.57963616799938,13[&rate=0.003734065715773611]:217.52023264239045)[&rate=0.009313286805147163]:107.84380103148334,(((((4[&rate=0.0015220340905006458]:39.8492924679166,((5[&rate=7.726613988712807E-4]:17.82280895919146,37[&rate=0.005440432017202288]:17.82280895919146)[&rate=0.0013797424011088963]:12.95351754113964,42[&rate=0.0017781415184536839]:30.7763265003311)[&rate=0.002051540989122897]:9.0729659675855)[&rate=0.0017549649984836934]:16.9671583850581,31[&rate=0.001691177589885936]:56.8164508529747)[&rate=0.003099435351498734]:9.26755459417754,36[&rate=0.0018427440216411569]:66.08400544715224)[&rate=0.004749863311049134]:42.08497154928605,23[&rate=0.003320439881648978]:108.16897699643829)[&rate=0.003854666479941208]:82.39954157277205,((26[&rate=0.0020893412416841096]:5.101065740828936,30[&rate=0.0025487221657758156]:5.101065740828936)[&rate=0.0024545629542686805]:135.44773822159314,27[&rate=7.938558170935332E-4]:140.54880396242208)[&rate=0.004736629944511135]:50.019714606788256)[&rate=0.005872167635539989]:134.79551510466345)[&rate=0.00492172242010317]:126.67948203546274,(((24[&rate=0.004539092991720024]:11.953016751195086,25[&rate=0.0024619452978776254]:11.953016751195086)[&rate=0.004349593102357792]:178.04463110633776,41[&rate=0.005576152247561929]:189.99764785753285)[&rate=0.0038106758616403683]:122.36617012678357,38[&rate=0.0023670319044921733]:312.3638179843164)[&rate=0.0024326122140119243]:139.6796977250201)[&rate=0.003870314538253319]:16.452900346144304,(((3[&rate=6.205471488116111E-4]:35.2188364670308,28[&rate=0.0015113514475499983]:35.2188364670308)[&rate=0.0016918562146626436]:8.148561011380558,(6[&rate=0.004828332131910118]:31.480848216739844,((20[&rate=0.001633290428690258]:12.543112333985263,40[&rate=0.003806197429887874]:12.543112333985263)[&rate=0.0017459840555381946]:3.4628004921991966,(29[&rate=0.0030989270222884172]:9.14687686696759,39[&rate=0.001735869491054809]:9.14687686696759)[&rate=0.0020752308603764437]:6.85903595921687)[&rate=0.004225563224742355]:15.474935390555384)[&rate=0.0024687728881246933]:11.886549261671512)[&rate=0.002496359124308982]:349.148569170876,((((7[&rate=0.001891670747925438]:39.73799847250064,19[&rate=0.0010535998111938954]:39.73799847250064)[&rate=0.005821355937258849]:112.37072335063098,(12[&rate=0.00156081346627274]:42.57942965667699,14[&rate=0.003044737204371827]:42.57942965667699)[&rate=0.00907377476277867]:109.52929216645462)[&rate=0.001393556974396501]:3.913644494515381,(((9[&rate=9.182910782224788E-4]:18.872846990380413,15[&rate=0.003243463486660425]:18.872846990380413)[&rate=0.002623069718253019]:79.81840928185105,(11[&rate=0.0024216967914704587]:23.97576226269137,17[&rate=0.001715534913578259]:23.97576226269137)[&rate=0.0022622226455791257]:74.7154940095401)[&rate=0.0040108484808635166]:46.705515496415146,(10[&rate=0.0015038183116739426]:53.39866532205902,16[&rate=0.0016795599067878394]:53.39866532205902)[&rate=0.003424676588700732]:91.99810644658758)[&rate=0.0014967703124700638]:10.625594549000397)[&rate=0.0012748649613292416]:33.74675761089429,(8[&rate=0.0010672495415531699]:21.71947535215526,18[&rate=0.001244170073155635]:21.71947535215526)[&rate=0.00256566700235029]:168.04964857638603)[&rate=0.0034523781531466684]:202.74684272074606)[&rate=0.00614232102156205]:75.98044940619349)[&rate=1.0]:0.0;
tree STATE_4943000 = (((((((1[&rate=0.002252392641271535]:2.9260215020424916,2[&rate=0.0029880308861149423]:2.9260215020424916)[&rate=0.003312991037555683]:5.672510276214258,(21[&rate=0.0014912111729479057]:1.0342312392030428,22[&rate=0.0013851142880680254]:1.0342312392030428)[&rate=0.0038197670073541494]:7.564300539053706)[&rate=0.0022489154642751936]:159.52691099659086,(((32[&rate=0.0037747724563629457]:16.829080112299312,34[&rate=0.0025339450188013404]:16.829080112299312)[&rate=0.00417787224577864]:31.60127377580454,33[&rate=0.005369522139682902]:48.43035388810385)[&rate=0.003220646410195462]:4.7852190670216785,35[&rate=0.002879087328248075]:53.21557295512553)[&rate=0.003053034112202589]:114.90986981972208)[&rate=0.004027106519634577]:97.42089445876138,13[&rate=0.0023116617175774914]:265.546337233609)[&rate=0.009359909652536353]:94.30063138033387,(((((4[&rate=0.0015755537390602196]:52.645311197056365,((5[&rate=0.00100080262115338]:15.457805379986453,37[&rate=0.007046810716168962]:15.457805379986453)[&rate=0.0019080790048953042]:15.93135324123206,42[&rate=0.0018080213893913036]:31.389158621218513)[&rate=0.0021882793600789094]:21.256152575837852)[&rate=0.0016241285728592954]:9.941622157054873,36[&rate=0.0020770635105491512]:62.58693335411124)[&rate=0.004514228665902992]:11.791317118296433,31[&rate=0.0014864154456199292]:74.37825047240767)[&rate=0.004141249739235331]:53.297867233596236,23[&rate=0.003061853140036227]:127.67611770600391)[&rate=0.00399175021138557]:103.03873989957879,((26[&rate=0.00486483610225109]:2.546537171704766,30[&rate=0.002591550865507397]:2.546537171704766)[&rate=0.0018134204049088493]:182.92484610110088,27[&rate=8.320555901630822E-4]:185.47138327280564)[&rate=0.004374842420758565]:45.243474332777055)[&rate=0.0056531650575641175]:129.13211100836017)[&rate=0.005112984260258776]:65.47287326790439,(((24[&rate=0.0034596907499359147]:14.776778241157578,25[&rate=0.003288457929658969]:14.776778241157578)[&rate=0.004305051181194683]:174.24935517035618,41[&rate=0.005669853849921637]:189.02613341151377)[&rate=0.0038081453621832007]:97.53090988149083,38[&rate=0.0023915711874056976]:286.5570432930046)[&rate=0.002106879725923426]:138.76279858884266)[&rate=0.005507187094704774]:28.16847243560869,(((3[&rate=6.309748164672585E-4]:28.143335241959413,(6[&rate=0.004909467373195097]:25.644503431755567,((20[&rate=0.0015633435476123346]:10.806503028022064,(29[&rate=0.003151001358359655]:9.007645363053099,39[&rate=7.438295139554906E-4]:9.007645363053099)[&rate=0.0036004661227091975]:1.7988576649689652)[&rate=7.880416450936279E-4]:9.09043619439386,40[&rate=0.00250126234590122]:19.896939222415924)[&rate=0.0067865967308193935]:5.747564209339643)[&rate=0.004232343474870377]:2.4988318102038463)[&rate=0.0025383079167971717]:5.125482434097968,28[&rate=0.001571234232995533]:33.26881767605738)[&rate=0.0017202861480104757]:337.55071922037666,((((7[&rate=0.0017987046182156117]:35.90115731185339,19[&rate=0.001001820664502312]:35.90115731185339)[&rate=0.006070941768030121]:122.94204486480683,((9[&rate=9.337220315650096E-4]:20.74234967362761,15[&rate=0.0032979666127921944]:20.74234967362761)[&rate=0.0033504757896856622]:51.67086394451378,(11[&rate=0.0031293991577635125]:20.734282072079743,17[&rate=0.0020243566458430008]:20.734282072079743)[&rate=0.0028573635481369593]:51.678931546061655)[&rate=0.0030303224053614317]:86.42998855851882)[&rate=0.002031538071715801]:11.64117558493956,((8[&rate=0.0010851835913631286]:23.870958775417897,18[&rate=0.0012650770936746126]:23.870958775417897)[&rate=0.002645112172288608]:121.60985743952673,(10[&rate=0.001585585482370645]:49.133469928192234,16[&rate=0.0017708826820628403]:49.133469928192234)[&rate=0.002888229930257917]:96.34734628675241)[&rate=0.003214899642581982]:25.003561546655135)[&rate=0.0019650267372124525]:12.3557632771182,(12[&rate=0.0016346049296543117]:45.75546769975901,14[&rate=0.0025324666921618458]:45.75546769975901)[&rate=0.007837085961267733]:137.08467333895896)[&rate=0.003309865091182352]:187.97939585771607)[&rate=0.006176723419558931]:82.6687774210219)[&rate=1.0]:0.0;
tree STATE_4944000 = (((((((1[&rate=0.002001908369690244]:6.797081765279762,2[&rate=0.0026557376943460195]:6.797081765279762)[&rate=0.003992420650747716]:4.841546540359454,(21[&rate=0.0026842426980374376]:1.671873114266486,22[&rate=0.001231078381254695]:1.671873114266486)[&rate=0.0033949780345455603]:9.96675519137273)[&rate=0.002152507459993274]:181.9459907952036,((32[&rate=0.003997676026125206]:16.910509644226384,34[&rate=0.0022521498465697086]:16.910509644226384)[&rate=0.003354955583711176]:34.94880607747008,(33[&rate=0.0075437064349009346]:37.80342931997783,35[&rate=0.0026736825412386903]:37.80342931997783)[&rate=0.0015281153349026074]:14.055886401718631)[&rate=0.003176461086743719]:141.7253033791464)[&rate=0.004677058293939394]:63.504837346911614,13[&rate=0.002108573956798999]:257.08945644775446)[&rate=0.005464835672657823]:144.4660829156254,(((((4[&rate=0.0014926416059889158]:52.197354495498395,((5[&rate=9.76596436317788E-4]:27.930569757039354,37[&rate=0.004209826180658162]:27.930569757039354)[&rate=0.0022478818773712357]:11.910003622203494,42[&rate=0.0016069547936170413]:39.84057337924285)[&rate=0.0017306610724219737]:12.356781116255547)[&rate=0.004950874164989624]:14.279042951663918,36[&rate=0.0017409095915466182]:66.47639744716231)[&rate=0.002480548482412988]:22.41396528791664,31[&rate=0.0013810942264099132]:88.89036273507895)[&rate=0.003111112254199324]:54.880911179644045,23[&rate=0.0028330261069532247]:143.771273914723)[&rate=0.0032192672214406237]:132.141031370782,((26[&rate=0.0043238269970436935]:2.592982378496119,30[&rate=0.0033936978780786985]:2.592982378496119)[&rate=0.0016750175223358263]:208.2385876938132,27[&rate=7.681892894682531E-4]:210.83157007230932)[&rate=0.005431184378303463]:65.08073521319568)[&rate=0.005312921253125321]:125.64323407787487)[&rate=0.004832039777094268]:73.52847956697633,(((24[&rate=0.0030749451680596204]:15.0462856054114,25[&rate=0.002922754821753538]:15.0462856054114)[&rate=0.004210892251689181]:156.6529404360591,41[&rate=0.0054962395830999745]:171.69922604147052)[&rate=0.0028919950817155675]:180.0608029603493,38[&rate=0.002053748943036119]:351.7600290018198)[&rate=0.004294834100177591]:123.32398992853638)[&rate=8.338552408213381E-4]:0.41468675374403574,(((3[&rate=0.0021378516399088374]:18.473958594362323,28[&rate=0.0013418192965147053]:18.473958594362323)[&rate=0.001382988309800763]:11.677057117338357,(6[&rate=0.004363494909832799]:25.563583184431394,((20[&rate=0.003340626442555732]:9.083888374384326,(29[&rate=0.003409362039432161]:4.091166054571408,39[&rate=8.048184753072034E-4]:4.091166054571408)[&rate=0.0036758491227742124]:4.992722319812918)[&rate=0.0018331045315422153]:4.513628698310672,40[&rate=0.0022231017511066]:13.597517072694998)[&rate=0.0060318723068949615]:11.966066111736396)[&rate=0.003968097159876008]:4.587432527269286)[&rate=0.0016040453444231251]:351.1877491803505,((((7[&rate=9.917176946714582E-4]:36.55594322816564,19[&rate=8.904101072306212E-4]:36.55594322816564)[&rate=0.005492782118153241]:93.26558953029439,(10[&rate=0.0028011029200174418]:50.02959435808381,16[&rate=0.0015739462107907368]:50.02959435808381)[&rate=0.0027906567878521393]:79.79193840037621)[&rate=0.0012485031603238085]:45.22497817242598,((8[&rate=0.0015340073992428861]:18.819022716772523,18[&rate=0.001452243460081696]:18.819022716772523)[&rate=0.002239158928465512]:117.76981305089963,((9[&rate=0.0015446811836762903]:21.12066055423622,15[&rate=0.0029312060624477037]:21.12066055423622)[&rate=0.0020929788243334037]:68.01578315174103,(11[&rate=0.0027813846712198657]:21.11244581114008,17[&rate=0.001799231820587341]:21.11244581114008)[&rate=0.0025396016207172565]:68.02399789483718)[&rate=0.0021199329765828464]:47.452392061694894)[&rate=0.0035028052514110984]:38.45767516321385)[&rate=0.002496938251332509]:55.44512999056863,(12[&rate=0.0013242452019553226]:51.11366663563371,14[&rate=0.004371981226358705]:51.11366663563371)[&rate=0.006956306443510763]:179.37797428582093)[&rate=0.002742870008002954]:150.84712397059656)[&rate=0.005226828374215027]:94.15994079204904)[&rate=1.0]:0.0;
tree STATE_4945000 = (((((((1[&rate=0.0017015799113137275]:5.198467865287463,2[&rate=0.004944048661247185]:5.198467865287463)[&rate=0.0011923662986383675]:1.8243998233347698,(21[&rate=0.002179362033683465]:1.8654212234270624,22[&rate=0.0029584541797574096]:1.8654212234270624)[&rate=0.0024791770443870565]:5.157446465195171)[&rate=0.0024027121606900598]:109.43234415588658,((32[&rate=0.00458190180140354]:15.150906016774552,34[&rate=0.004090313016177234]:15.150906016774552)[&rate=0.002887300848884027]:38.77437109965341,(33[&rate=0.005185643447441522]:37.76506634491126,35[&rate=0.0027560117512835944]:37.76506634491126)[&rate=0.0015134895875373094]:16.160210771516695)[&rate=0.008847882337929634]:62.52993472808085)[&rate=0.003316569092580842]:115.81657649574542,13[&rate=0.0028361110070563096]:232.27178834025423)[&rate=0.004803022341759431]:142.10575784313917,(((((4[&rate=0.0019079462777065082]:59.552671916264536,((5[&rate=0.0013808991963312942]:29.607134990977947,37[&rate=0.003059273764988614]:29.607134990977947)[&rate=0.0017839130270069085]:12.704401200478266,42[&rate=0.0018417973381361172]:42.31153619145621)[&rate=0.0027108537883692857]:17.241135724808323)[&rate=0.0024672237140993688]:29.57672580684862,31[&rate=0.0011844296348365933]:89.12939772311316)[&rate=0.002469333822453605]:10.901308866757532,36[&rate=0.0021536260559277217]:100.03070658987069)[&rate=0.0035657744021096054]:70.36595903445333,23[&rate=0.003247048369613353]:170.39666562432402)[&rate=0.003591306316575631]:80.46627879938157,((26[&rate=0.004209017722511501]:3.8485482939380007,30[&rate=0.003889657470833068]:3.8485482939380007)[&rate=0.002041200704861895]:177.34688352098075,27[&rate=9.353886042047653E-4]:181.19543181491875)[&rate=0.0030125716508995087]:69.66751260878684)[&rate=0.007023821053831727]:123.51460175968782)[&rate=0.004715712453346109]:68.29621214610336,(((24[&rate=0.003119509417233899]:22.190997866869676,25[&rate=0.002402086111058916]:22.190997866869676)[&rate=0.0045648430306078356]:180.48651584726832,41[&rate=0.006299467461139004]:202.677513714138)[&rate=0.003235311055297367]:106.26256095302648,38[&rate=0.0023290004613930617]:308.9400746671645)[&rate=0.004810269506000012]:133.73368366233228)[&rate=0.0049913238049178795]:37.38650829701476,(((3[&rate=0.0017395147842261256]:23.344816111708777,28[&rate=0.0015379145812918363]:23.344816111708777)[&rate=0.0021076575862293066]:12.474288716044303,(6[&rate=0.0050011819509938205]:25.725438658814756,((20[&rate=0.003260669517246174]:11.068587298805914,(29[&rate=0.007289736069016834]:3.642748444374807,39[&rate=9.224357345903225E-4]:3.642748444374807)[&rate=0.004871450106692246]:7.425838854431108)[&rate=0.0013769265801077215]:5.659819781580156,40[&rate=0.0029011959673676604]:16.72840708038607)[&rate=0.0069133782748238524]:8.997031578428686)[&rate=0.0054395141134224965]:10.093666168938324)[&rate=0.0018293881956154728]:370.3047432769881,(((((7[&rate=0.0011366486583714488]:34.57112547888569,19[&rate=0.0010731512263447008]:34.57112547888569)[&rate=0.006081127291025522]:119.0101074733963,((9[&rate=0.0017704229787075996]:21.271384786390527,15[&rate=8.170279748518065E-4]:21.271384786390527)[&rate=0.002404248877857339]:78.96656461126663,(11[&rate=0.0031878599846948573]:21.263111420087867,17[&rate=4.7369186906568724E-4]:21.263111420087867)[&rate=0.003706663262868495]:78.9748379775693)[&rate=0.002896078327684175]:53.34328355462483)[&rate=0.001350846428243566]:9.452019816325617,(10[&rate=0.002944526241505632]:49.912006654267174,16[&rate=0.001654536106928489]:49.912006654267174)[&rate=0.003521004636489678]:113.12124611434044)[&rate=0.0017674022430610367]:11.446291143762181,(8[&rate=0.001375103115022814]:23.917991933389814,18[&rate=0.0013018089135133687]:23.917991933389814)[&rate=0.0026411706670876217]:150.56155197898)[&rate=0.002894585321525169]:77.1968057266948,(12[&rate=0.001771087885345498]:46.983733832219784,14[&rate=0.005010908469281751]:46.983733832219784)[&rate=0.007854925020090104]:204.6926158068448)[&rate=0.003147877109441178]:154.44749846567657)[&rate=0.007745179135449559]:73.93641852177035)[&rate=1.0]:0.0;
tree STATE_4946000 = ((((((1[&rate=0.0018623552636904436]:4.666770844983387,2[&rate=0.0016712718904476572]:4.666770844983387)[&rate=0.001145394374288486]:2.1730499047074856,(21[&rate=0.001922084127918748]:0.5411036671550826,22[&rate=0.0026092029377876094]:0.5411036671550826)[&rate=0.004938955202132856]:6.29871708253579)[&rate=0.0035969918550124783]:112.84342571410463,((32[&rate=0.0027996004154732476]:23.648931388296322,34[&rate=0.002499233400661731]:23.648931388296322)[&rate=0.0034131191847412354]:22.607529197259677,(33[&rate=0.004226901728424529]:37.22627936239306,35[&rate=0.002413038165790357]:37.22627936239306)[&rate=0.003277467191165224]:9.030181223162941)[&rate=0.003991361161866536]:73.4267858782395)[&rate=0.0029811352421789737]:94.742233081603,13[&rate=0.0025869435644831507]:214.4254795453985)[&rate=0.006174045692219725]:145.17262875860894,(((((4[&rate=0.002360380085068581]:50.58991324766677,((5[&rate=0.0014757316944558991]:28.27944628714506,37[&rate=0.0019198750308965387]:28.27944628714506)[&rate=0.0015786032399950085]:7.227596310527165,42[&rate=9.029718452033495E-4]:35.507042597672225)[&rate=0.0016738812094301385]:15.082870649994547)[&rate=0.0019406242170714582]:31.562010091799422,31[&rate=0.001558532635105688]:82.1519233394662)[&rate=0.001957824059500261]:21.191336462513533,36[&rate=0.0014040523906537197]:103.34325980197973)[&rate=0.0037670400393020292]:43.482081447137105,23[&rate=0.002863728026006618]:146.82534124911683)[&rate=0.0029919619518587385]:127.4140868768061,((26[&rate=0.0037121350347165353]:1.754409241021463,30[&rate=0.002574092288715849]:1.754409241021463)[&rate=0.0018002330113463044]:160.0078662200844,27[&rate=8.249641692323813E-4]:161.76227546110584)[&rate=0.002470716347276708]:112.47715266481708)[&rate=0.006727669485102094]:85.35868017808451)[&rate=0.0023173814480886828]:127.66964896459604,((((3[&rate=9.213447594635091E-4]:19.745518037263615,28[&rate=0.0015035442285000582]:19.745518037263615)[&rate=0.001255503396285058]:14.9106884483298,(6[&rate=0.0068634365694389896]:28.918956286467125,((20[&rate=0.002703911414610971]:12.819051509810308,(29[&rate=0.005470801687058079]:6.1394681883345354,39[&rate=6.922696411452718E-4]:6.1394681883345354)[&rate=0.0011051740428081503]:6.679583321475772)[&rate=0.001214377732507554]:2.562574132916744,40[&rate=0.0026374934018126486]:15.381625642727052)[&rate=0.005977318958648712]:13.537330643740074)[&rate=0.0017583567443501809]:5.73725019912629)[&rate=0.0016332981884535926]:395.0912671354609,((((7[&rate=0.0010024650843499768]:38.023579177872236,19[&rate=9.46463647220382E-4]:38.023579177872236)[&rate=0.005881599387442583]:116.60379722813987,(10[&rate=0.002791212512361421]:52.00434289811541,16[&rate=0.001568388767944498]:52.00434289811541)[&rate=0.002585954347626107]:102.6230335078967)[&rate=0.003947135076975159]:34.05115237403021,((8[&rate=0.0012127695309996922]:25.270170450533314,18[&rate=0.0011481278519292286]:25.270170450533314)[&rate=0.0026091601587862772]:163.2451007638353,((9[&rate=0.001561421119779286]:22.086782467225326,15[&rate=7.205762412379165E-4]:22.086782467225326)[&rate=0.0021204226448842092]:92.75851819297336,(11[&rate=0.0028115269436515492]:22.0768311093522,17[&rate=0.002105072094774291]:22.0768311093522)[&rate=0.002504275167820147]:92.76846955084648)[&rate=0.002811704806759382]:73.66997055416995)[&rate=0.002785601083649255]:0.163257565673689)[&rate=0.0021842180806441003]:4.341905640920231,(12[&rate=7.290030367872673E-4]:36.79673445119019,14[&rate=0.005159077830059717]:36.79673445119019)[&rate=0.00694405218577585]:156.22369996977235)[&rate=0.0027169787404292267]:236.72703920009178)[&rate=0.01732177448026601]:44.24310668502682,(((24[&rate=0.002792879867397312]:22.795005624638527,25[&rate=0.0017538077010909793]:22.795005624638527)[&rate=0.004177648216231547]:175.19415461365963,41[&rate=0.005394120510175284]:197.98916023829815)[&rate=0.0032100306775002248]:204.61260372010753,38[&rate=0.0020170591073824583]:402.6017639584057)[&rate=0.001432093487118234]:71.38881634767546)[&rate=0.003076997672646906]:13.277176962522333)[&rate=1.0]:0.0;
tree STATE_4947000 = (((((((1[&rate=0.0030270763178901843]:1.5431904852943092,2[&rate=0.0027164889851921227]:1.5431904852943092)[&rate=0.00431112279079507]:3.798499847613083,(21[&rate=0.0020723956603632475]:3.151790056613129,22[&rate=0.006373791996705808]:3.151790056613129)[&rate=0.0031767832231938855]:2.189900276294263)[&rate=0.004091401507194769]:115.90997786269173,((32[&rate=0.00438283282821308]:14.489138984587747,34[&rate=0.0026946793735686063]:14.489138984587747)[&rate=0.0024318229005491866]:37.99539619256401,(33[&rate=0.0057836773239555465]:39.45280163101383,35[&rate=0.0012613342642733122]:39.45280163101383)[&rate=0.0019723957269291805]:13.031733546137929)[&rate=0.00491627424777655]:68.76713301844737)[&rate=0.003088362498014313]:88.47638356454878,13[&rate=0.002789248679996459]:209.7280517601479)[&rate=0.00665687069238493]:133.48276713768084,(((((4[&rate=0.0026346874487491274]:33.57564262349103,((5[&rate=0.0015911374091426818]:12.700507303295964,37[&rate=0.0020700138067202933]:12.700507303295964)[&rate=0.0016915272643455307]:13.85702231815742,42[&rate=9.735863827437639E-4]:26.557529621453384)[&rate=0.0054512255149795396]:7.018113002037644)[&rate=0.0018875077215444861]:14.42622246779068,36[&rate=0.0025008552649796504]:48.00186509128171)[&rate=0.00271766509986578]:19.051758893069568,31[&rate=0.0016062958855396381]:67.05362398435128)[&rate=0.0031212133874856385]:64.71934835118148,23[&rate=0.002941157082794017]:131.77297233553276)[&rate=0.00361190089830286]:69.04684031703593,((26[&rate=0.004159860238975515]:3.652247567265107,30[&rate=0.002682411066053788]:3.652247567265107)[&rate=0.001883466039938861]:117.2295172955737,27[&rate=0.0017217366938482269]:120.8817648628388)[&rate=0.002910605405548973]:79.93804778972988)[&rate=0.005373682993622755]:142.39100624526006)[&rate=0.0028759600788498796]:102.04328509915786,(((24[&rate=0.003677632209414083]:16.74854868167651,25[&rate=0.0023093938861972188]:16.74854868167651)[&rate=0.004251975523730126]:149.72093007954655,41[&rate=0.0056369363837549995]:166.46947876122306)[&rate=0.003586670213463343]:172.93159547963137,38[&rate=0.002174663630416663]:339.4010742408544)[&rate=0.00412897352520359]:105.85302975613217)[&rate=0.0019212725188007809]:8.204332761488445,(((3[&rate=0.0014096417632076038]:25.18594452626497,28[&rate=0.0023003970181125037]:25.18594452626497)[&rate=0.001105767334928866]:15.711478396979459,(6[&rate=0.007400173569450056]:24.401358363368274,(20[&rate=0.0034769670265569165]:11.820485831314741,((29[&rate=0.003789419126343565]:2.9762713984144322,39[&rate=0.004021078225377913]:2.9762713984144322)[&rate=0.004401198092035161]:6.173339475408591,40[&rate=0.0051319028544808305]:9.149610873823024)[&rate=0.0011498490980566779]:2.6708749574917174)[&rate=0.005703622103782848]:12.580872532053533)[&rate=0.00189586440751037]:16.496064559876153)[&rate=0.0018008365924902978]:291.2742079975303,((((7[&rate=0.002239009946338142]:37.480599483515554,19[&rate=9.289747700533134E-4]:37.480599483515554)[&rate=0.0037042275416664513]:114.98878211958083,((8[&rate=0.0013076109815161948]:22.67573665912598,18[&rate=0.0012379141699987513]:22.67573665912598)[&rate=0.0039696224628559445]:81.55938029725675,(10[&rate=0.0030094919435357487]:46.665169393966885,16[&rate=0.0016910404852934922]:46.665169393966885)[&rate=0.006362048991320574]:57.569947562415855)[&rate=6.88544863769256E-4]:48.234264646713655)[&rate=0.0019294705401816303]:7.4243822226584655,((9[&rate=0.0016835279505345903]:19.81918024077405,15[&rate=7.76927010431796E-4]:19.81918024077405)[&rate=0.0025188889633337075]:60.1910172379213,(11[&rate=0.003031395011480019]:19.810250567308916,17[&rate=0.002269693719746709]:19.810250567308916)[&rate=0.0029748296162050206]:60.199946911386434)[&rate=0.002904164449953831]:79.88356634705951)[&rate=0.0038594708704866943]:23.42510259675194,(12[&rate=7.582913464355347E-4]:38.89502132142345,14[&rate=0.005366348117509003]:38.89502132142345)[&rate=0.007495585272547615]:144.42384510108334)[&rate=0.0030348385318585275]:148.85276449826796)[&rate=0.005092311889392753]:121.28680583770029)[&rate=1.0]:0.0;
tree STATE_4948000 = ((((((1[&rate=8.914073313471328E-4]:4.478502569203715,2[&rate=0.002282382390475863]:4.478502569203715)[&rate=0.0023340522161079402]:9.58026128516022,(21[&rate=0.0017412179423196457]:4.2692136657979045,22[&rate=0.0012595125524079785]:4.2692136657979045)[&rate=0.0025952318358932777]:9.789550188566029)[&rate=0.0039043338623332086]:111.52298543692477,((32[&rate=0.0029629440232776497]:20.61714818805499,34[&rate=0.0018216948847396104]:20.61714818805499)[&rate=0.002251718155592326]:50.11791518582455,(33[&rate=0.005225071953643779]:41.505801755258965,35[&rate=0.0011395107159811286]:41.505801755258965)[&rate=0.0013681754618068483]:29.229261618620576)[&rate=0.005187590387053248]:54.84668591740916)[&rate=0.0023632529733943228]:85.94629659899948,13[&rate=0.0023538504902667276]:211.52804589028818)[&rate=0.00555194087115826]:140.74126172840232,(((((4[&rate=0.0017144794484574967]:42.09194021901179,((5[&rate=0.0013368668243859843]:13.646008535249269,37[&rate=0.006111024185253768]:13.646008535249269)[&rate=0.002188510735222232]:13.204237847801512,42[&rate=8.672671451593066E-4]:26.85024638305078)[&rate=0.0010527969326541017]:15.241693835961009)[&rate=0.0029055775781455773]:7.985658908149539,31[&rate=0.0023013400545431445]:50.07759912716133)[&rate=0.002283370556915587]:12.985168208521479,36[&rate=0.0021420540770129563]:63.06276733568281)[&rate=0.002622430096542171]:57.22121012095357,23[&rate=0.002471147561927072]:120.28397745663638)[&rate=0.0029281598647908696]:104.29632844555839,((26[&rate=0.0031594587278516214]:1.935912566585914,30[&rate=0.0013455029874509577]:1.935912566585914)[&rate=0.00206167291032615]:142.86694492149132,27[&rate=0.0014590943915870685]:144.80285748807725)[&rate=0.004002944470798921]:79.77744841411752)[&rate=0.004659703936074485]:127.68900171649574)[&rate=0.0024552065191153797]:113.31363360428492,((((3[&rate=8.367033070773418E-4]:45.519761933994,28[&rate=0.0019327837047638321]:45.519761933994)[&rate=0.0015477837352388729]:3.5329663359200083,(6[&rate=0.004979081714262365]:33.14390653934475,((20[&rate=0.0017106014399755687]:14.18030100623656,40[&rate=0.0025072090297305525]:14.18030100623656)[&rate=0.0015279772778620903]:2.003032861385746,(29[&rate=0.0012681652950385538]:4.917195701451634,39[&rate=0.0013456922246034236]:4.917195701451634)[&rate=0.001121082557457148]:11.266138166170672)[&rate=8.795033015563046E-4]:16.960572671722442)[&rate=0.0031340218813272923]:15.908821730569258)[&rate=0.0015130551785203226]:298.2087244249763,((((7[&rate=0.0022772189265143333]:37.203169443314856,19[&rate=7.361739172468162E-4]:37.203169443314856)[&rate=0.005744316393647563]:93.64589572159551,(10[&rate=0.0020493545505412504]:45.64652296176163,16[&rate=0.0010346071046974839]:45.64652296176163)[&rate=0.00407123104171]:85.20254220314874)[&rate=0.0034718139308916878]:3.1998610164764045,((8[&rate=0.0013759762488203546]:20.729965515189512,18[&rate=0.001302635508714509]:20.729965515189512)[&rate=0.003158721026293608]:106.20311433771636,((9[&rate=0.0014144929608093312]:22.70456707792635,15[&rate=6.527707407574734E-4]:22.70456707792635)[&rate=0.004255995042739271]:48.52338451392507,(11[&rate=0.002546965082443962]:22.69427805083252,17[&rate=0.0019069869252094135]:22.69427805083252)[&rate=0.002339400109348713]:48.5336735410189)[&rate=0.004571539420251012]:55.705128261054455)[&rate=0.0025012734931796113]:7.115846328480899)[&rate=0.0015517848958940346]:47.87791242437706,(12[&rate=6.371131358492168E-4]:43.711216300772215,14[&rate=0.006420342634896374]:43.711216300772215)[&rate=0.008264760005160694]:138.21562230499163)[&rate=0.004664255713890793]:165.33461408912646)[&rate=0.00585685512888042]:116.32804401307288,(((24[&rate=0.0018075173507085597]:16.441084678503334,25[&rate=0.0030845095450535206]:16.441084678503334)[&rate=0.003966630990333832]:147.10677052282207,41[&rate=0.005607854087903432]:163.5478552013254)[&rate=0.003038564565873597]:198.03622130121695,38[&rate=0.0018891002451233252]:361.58407650254236)[&rate=0.003139499687398895]:102.00542020542082)[&rate=0.003897411747445913]:1.9934445150122428)[&rate=1.0]:0.0;
tree STATE_4949000 = (((((((1[&rate=0.002225579350386061]:3.2573053523218567,2[&rate=0.0037581715219946418]:3.2573053523218567)[&rate=0.002282135543271406]:1.9385071434519494,(21[&rate=0.0019108432861053176]:0.2476476399668007,22[&rate=0.003336218149101932]:0.2476476399668007)[&rate=0.0028480531982670544]:4.948164855807005)[&rate=0.004165902443503132]:126.72962641586217,((32[&rate=0.0032515870393820113]:29.854555374848857,34[&rate=0.0019991601023819803]:29.854555374848857)[&rate=0.0032399938395362513]:25.53982565667865,(33[&rate=0.0042286159527098275]:43.501238726861125,35[&rate=0.0033407752957003143]:43.501238726861125)[&rate=0.0031107161356613584]:11.893142304666384)[&rate=0.004876718711210783]:76.53105788010848)[&rate=0.002547024295856423]:91.10356993086344,13[&rate=0.002530296019198581]:223.02900884249942)[&rate=0.006840277546493949]:101.34536325057866,(((((4[&rate=0.0031907799989350422]:35.25156057866754,((5[&rate=0.0014671012362712846]:13.590000131269731,37[&rate=0.0067063457432922115]:13.590000131269731)[&rate=0.0016364435426358649]:16.086653937608716,42[&rate=7.958276183185613E-4]:29.67665406887845)[&rate=0.0024934681668284213]:5.574906509789088)[&rate=0.00341147886496807]:14.298896044653212,31[&rate=0.002728137821505892]:49.55045662332075)[&rate=0.0025448924674524587]:29.099354338859875,36[&rate=0.0012632313002783016]:78.64981096218062)[&rate=0.005129682250533187]:34.15482892370008,23[&rate=0.0029484440545121766]:112.8046398858807)[&rate=0.002754723382125784]:92.90713484513574,((26[&rate=0.0034672457428271937]:4.232812119896488,30[&rate=0.00415271785625899]:4.232812119896488)[&rate=0.0021908788898883378]:150.49109292664778,27[&rate=0.0015517962871426916]:154.72390504654427)[&rate=0.004488672460011512]:50.98786968447217)[&rate=0.005710824084435278]:118.66259736206163)[&rate=0.0025993203773023305]:67.84845200229205,(((24[&rate=0.0036197690461609146]:18.370546993604627,25[&rate=0.00306676015581403]:18.370546993604627)[&rate=0.0027137264965876127]:196.91854821758605,41[&rate=0.006154158002216003]:215.28909521119067)[&rate=0.003075363424374226]:71.06757033859111,38[&rate=0.003595500236110916]:286.3566655497818)[&rate=0.0037525497943933406]:105.86615854558835)[&rate=0.0015030126420589377]:48.72901054907163,(((3[&rate=8.937416142782383E-4]:33.462381354369995,28[&rate=0.0021210709331547536]:33.462381354369995)[&rate=0.0016808009237837874]:13.931327446240566,(6[&rate=0.005464132107433458]:36.609537463404884,(20[&rate=0.002042789772867938]:17.439412346614183,((29[&rate=0.004611381133187568]:8.207203537541242,39[&rate=0.004893289352650815]:8.207203537541242)[&rate=0.0017839685740219963]:8.622849554431413,40[&rate=0.002454618694322502]:16.830053091972655)[&rate=0.005263442322209006]:0.6093592546415287)[&rate=9.651824381314632E-4]:19.1701251167907)[&rate=0.0034502516174179016]:10.784171337205677)[&rate=0.0017285016772296338]:272.03753701105626,(((7[&rate=0.0014431768991307013]:44.57068213413554,19[&rate=8.078902433677607E-4]:44.57068213413554)[&rate=0.005583189415791992]:88.67117007810343,(((8[&rate=0.0015100206085609488]:21.63536305468793,18[&rate=0.0034587397675293844]:21.63536305468793)[&rate=0.0034856758208312733]:93.07339761031798,((9[&rate=0.0015522895277572091]:20.740051993621517,15[&rate=7.163621262027121E-4]:20.740051993621517)[&rate=0.00141953590892644]:59.2380579825725,(11[&rate=0.002795084411575219]:21.82472571526475,17[&rate=0.002113106505347328]:21.82472571526475)[&rate=0.003451200569792878]:58.15338426092927)[&rate=0.002861060411044319]:34.73065068881189)[&rate=0.0020291623416989744]:15.174351299300298,(10[&rate=0.0022489978356955423]:51.709453177037965,16[&rate=0.0011353960878293797]:51.709453177037965)[&rate=0.004143075287597928]:78.17365878726824)[&rate=0.0021597432023226027]:3.358740247932758)[&rate=0.00331861619675153]:37.749195670654046,(12[&rate=6.347591120757865E-4]:54.28414875651868,14[&rate=0.0027430050877023113]:54.28414875651868)[&rate=0.009761981706678273]:116.70689912637434)[&rate=0.00588579741712954]:148.4401979287738)[&rate=0.005640405831362932]:121.52058883277493)[&rate=1.0]:0.0;
tree STATE_4950000 = ((((((1[&rate=0.0032571099705566184]:4.063903603737698,2[&rate=0.002657226624745211]:4.063903603737698)[&rate=0.0036974922353746184]:3.490432822733834,(21[&rate=0.0038805648460044336]:2.2406111013909835,22[&rate=0.0032205499888456096]:2.2406111013909835)[&rate=0.001621206901285155]:5.313725325080549)[&rate=0.0026497591742427476]:104.75862323813999,((32[&rate=0.0050999255567759395]:9.965680057020343,34[&rate=0.003135566594016936]:9.965680057020343)[&rate=0.0021353055055818486]:35.76843290923742,(33[&rate=0.004082007965515661]:36.53091740990924,35[&rate=0.0032249491371538637]:36.53091740990924)[&rate=0.002028829771202937]:9.203195556348518)[&rate=0.00638953485170198]:66.57884669835377)[&rate=0.0023835602861038167]:116.73292778373997,13[&rate=0.002442569535987829]:229.0458874483515)[&rate=0.006603122095595581]:97.37740246036134,(((((4[&rate=0.0030801542437341014]:44.08285150712949,((5[&rate=7.107433308092444E-4]:26.689403119355237,37[&rate=0.001967463896013736]:26.689403119355237)[&rate=0.006579485373704613]:5.022756824859524,42[&rate=7.682359224587274E-4]:31.71215994421476)[&rate=0.00465590964566951]:12.370691562914729)[&rate=0.0032932013823728733]:15.946410581426868,31[&rate=0.001327033966935114]:60.02926208855636)[&rate=0.004664175684697572]:13.667367183452008,36[&rate=0.0012027012730491554]:73.69662927200837)[&rate=0.006722020813385803]:46.68704752255954,23[&rate=0.002279769602714531]:120.3836767945679)[&rate=0.004435116680119263]:93.88386713990776,((26[&rate=0.0016400745590426505]:11.131944603101953,30[&rate=7.084642577286684E-4]:11.131944603101953)[&rate=0.001922819739959153]:138.56602512770203,27[&rate=0.001370653239894503]:149.69796973080398)[&rate=0.0036840798124105362]:64.56957420367169)[&rate=0.0057336149777019165]:112.15574597423716)[&rate=0.0026736842371796322]:132.7316346540673,((((3[&rate=0.0018425783945807844]:26.42319987862726,28[&rate=9.152147977141982E-4]:26.42319987862726)[&rate=0.0015185712441782096]:13.693210443892013,(6[&rate=0.007684561815432837]:25.36841055910733,((20[&rate=0.0035941645686808927]:14.988422092893058,40[&rate=0.0022929105657682513]:14.988422092893058)[&rate=0.0033124266376529975]:0.5221748300941851,(29[&rate=0.00607528672029512]:2.9600244506364257,39[&rate=0.004723636844413208]:2.9600244506364257)[&rate=0.0019750377441807507]:12.550572472350819)[&rate=0.00187412905278549]:9.857813636120085)[&rate=0.003237156605814457]:14.747999763411944)[&rate=0.001579130464735614]:259.51747044666774,((((7[&rate=0.001393141317107443]:45.20917721297396,19[&rate=7.798803309570461E-4]:45.20917721297396)[&rate=0.005968025976620125]:98.76541050270149,(10[&rate=0.0021710240850445605]:64.24211616592466,16[&rate=0.0010960314027961776]:64.24211616592466)[&rate=0.003806706789578316]:79.7324715497508)[&rate=0.00268690429966265]:11.333297935162534,((8[&rate=0.0014576675255383671]:21.945299366582983,18[&rate=0.00333703445922628]:21.945299366582983)[&rate=0.002376718257132553]:101.74230791093323,((9[&rate=9.356574646670726E-4]:21.037162571667572,15[&rate=0.002883380353105171]:21.037162571667572)[&rate=0.0033807537796544645]:52.85792098527765,(11[&rate=0.0013253206882874499]:22.13737473248771,17[&rate=0.002325006389853032]:22.13737473248771)[&rate=0.0033315459181056163]:51.75770882445751)[&rate=0.002667717501650088]:49.792523720571)[&rate=0.0024554860850036346]:31.620278373321767)[&rate=0.0049762198615373185]:25.806166782348186,(12[&rate=6.127517326364333E-4]:55.24088325036401,14[&rate=0.002647903886914927]:55.24088325036401)[&rate=0.009921072534560428]:125.87316918282217)[&rate=0.005191559158765202]:118.51982833600081)[&rate=0.005676377474645648]:131.64188238500634,(((24[&rate=0.004011704038895233]:16.182833367838796,25[&rate=0.002683255190618852]:16.182833367838796)[&rate=0.002999412027447001]:205.8886064437208,41[&rate=0.0056719726096878835]:222.07143981155957)[&rate=0.0024315828346205383]:82.86421930868488,38[&rate=0.0033810938228143643]:304.93565912024445)[&rate=0.002671742410599821]:126.34010403394888)[&rate=0.002684010618628363]:27.87916140858681)[&rate=1.0]:0.0;
tree STATE_4951000 = (((((((1[&rate=0.0034251041783631814]:4.199200268538868,2[&rate=0.002794280235349019]:4.199200268538868)[&rate=0.0027196571449968248]:8.605656792899765,(21[&rate=0.007133307173766863]:0.03797301105585748,22[&rate=0.003293819242295385]:0.03797301105585748)[&rate=0.0018213199279504206]:12.766884050382775)[&rate=0.0029768311396535163]:104.5564819960785,((32[&rate=0.005729432831154335]:9.857408656073424,34[&rate=0.005946756887764239]:9.857408656073424)[&rate=0.0023988760879027444]:32.56232854034053,(33[&rate=0.005205455445333407]:36.62414841324608,35[&rate=0.002936144143382845]:36.62414841324608)[&rate=0.00400863691547725]:5.795588783167872)[&rate=0.0055980594509542824]:74.94160186110318)[&rate=0.0027663383347065174]:85.07310459739602,13[&rate=0.0027828860784625624]:202.43444365491317)[&rate=0.007598986643525741]:117.03215238109223,(((((4[&rate=0.003551277080431536]:37.00137241383877,((5[&rate=0.0010499321097207906]:15.777696068941708,37[&rate=0.0035172283540497867]:15.777696068941708)[&rate=0.0012193914072875763]:15.663365958163727,42[&rate=8.630628169126335E-4]:31.441062027105435)[&rate=0.005905150486816704]:5.560310386733338)[&rate=0.004157209316435989]:21.20498165611317,31[&rate=0.0016242811475894404]:58.20635406995194)[&rate=0.0067963702562636305]:3.5924428593647377,36[&rate=0.001129699074409847]:61.79879692931668)[&rate=0.0026340888890328713]:86.55692813985796,23[&rate=0.0025611720531355333]:148.35572506917464)[&rate=0.0034308587867440616]:59.05220796854516,((26[&rate=0.004373065398317285]:3.5492744769951288,30[&rate=0.002957515615320815]:3.5492744769951288)[&rate=0.002150086333532713]:122.78894277960745,27[&rate=0.0016430068950740275]:126.33821725660258)[&rate=0.004571176053065691]:81.06971578111722)[&rate=0.004230190701109517]:112.0586629982856)[&rate=0.0027985753797744226]:54.79771996550187,(((3[&rate=0.0016053117521312714]:28.876077623034128,28[&rate=7.973636697916895E-4]:28.876077623034128)[&rate=0.0014824790776747443]:12.986548177370345,(6[&rate=0.008020381656066779]:27.239592535508667,((20[&rate=0.004021590184321466]:14.12945966928489,(29[&rate=0.0025780642490803238]:7.935254511195346,39[&rate=0.0020044879912508307]:7.935254511195346)[&rate=0.003633952195210789]:6.194205158089543)[&rate=0.0037212946967662376]:1.2474968478792707,40[&rate=0.0025421096600724918]:15.37695651716416)[&rate=0.002285684123083389]:11.862636018344507)[&rate=0.004170691918234258]:14.623033264895806)[&rate=0.003591609321537179]:247.8392056480817,((((7[&rate=0.0012836830983340073]:38.242217206773745,19[&rate=7.186056341178347E-4]:38.242217206773745)[&rate=0.006954844136807016]:90.24418077502654,(((9[&rate=0.0010511499701357323]:20.80860585997805,15[&rate=0.0015309009052284059]:20.80860585997805)[&rate=0.00379805577225239]:54.68051914040516,(11[&rate=0.004279090302924814]:21.097856941527958,17[&rate=0.0026646238738096423]:21.097856941527958)[&rate=0.003686140071417623]:54.39126805885525)[&rate=0.004511730489997807]:35.58764763499674,(10[&rate=0.0024390035755953326]:60.6031320070502,16[&rate=0.0017747530687980593]:60.6031320070502)[&rate=0.006753160581552902]:50.473640628329754)[&rate=0.0040185500709415505]:17.409625346420327)[&rate=0.003169250051413579]:24.75493380624107,(8[&rate=0.0014651114909039334]:24.28821299034696,18[&rate=0.0033540759096381805]:24.28821299034696)[&rate=0.0024393032830951835]:128.9531187976944)[&rate=0.0019255989546880599]:41.521537805677724,(12[&rate=6.883864979378901E-4]:52.53381330276686,14[&rate=0.002974746844969241]:52.53381330276686)[&rate=0.010658021227047256]:142.2290562909522)[&rate=0.0040707095783652425]:94.93896185476711)[&rate=0.005780501533661858]:84.56248455302108)[&rate=0.001704972266255694]:82.27981132275698,(((24[&rate=0.00342220552014196]:15.00806650150251,25[&rate=0.003215106856494115]:15.00806650150251)[&rate=0.0033506938230061403]:142.29423792075772,41[&rate=0.007966077413613]:157.30230442226022)[&rate=0.0024749052079137248]:237.3778235411614,38[&rate=0.0022498590864980512]:394.6801279634216)[&rate=0.00401726903899362]:61.86399936084263)[&rate=1.0]:0.0;
tree STATE_4952000 = ((((((1[&rate=0.0022190942892854172]:4.821182968429191,2[&rate=0.002229203998967616]:4.821182968429191)[&rate=0.0017372481283255982]:7.861896161899107,(21[&rate=0.007434174699890344]:0.13498922001018826,22[&rate=0.004122680359691607]:0.13498922001018826)[&rate=0.0013747948010874589]:12.54808991031811)[&rate=0.0031126761015383554]:92.8121261156307,((32[&rate=0.005971087962499221]:10.464184205359057,34[&rate=0.0026989433069041988]:10.464184205359057)[&rate=0.002500055512321522]:36.73551314897074,(33[&rate=0.006813290370869852]:34.53221648243071,35[&rate=0.003059984376705512]:34.53221648243071)[&rate=0.0045678536247894565]:12.66748087189908)[&rate=0.005848608453276986]:58.29550789162921)[&rate=0.0018404978450483128]:99.98351768554306,13[&rate=0.002989221167778252]:205.47872293150206)[&rate=0.00943892971709621]:93.6986795361698,(((((4[&rate=0.0023574506624817566]:41.546242637963275,((5[&rate=6.6886502083485E-4]:22.386497304095627,37[&rate=0.003196923345058389]:22.386497304095627)[&rate=0.004016552134036598]:9.790996532365668,42[&rate=8.994649468487462E-4]:32.177493836461295)[&rate=0.0033387965264433704]:9.36874880150198)[&rate=0.006033580899400862]:9.363427581252331,31[&rate=0.001844899365471584]:50.909670219215606)[&rate=0.003047369876114392]:16.921246255602846,36[&rate=0.0011126151781720584]:67.83091647481845)[&rate=0.0032869061281395645]:48.26371382922389,23[&rate=0.0028692863551928885]:116.09463030404234)[&rate=0.0032585949979927506]:99.61634152475366,((26[&rate=0.004557511873972578]:3.2396618609445635,30[&rate=0.003082257251279729]:3.2396618609445635)[&rate=0.0022407723421909225]:150.52927884082737,27[&rate=0.0017123053856455059]:153.76894070177192)[&rate=0.005111524277741737]:61.94203112702408)[&rate=0.0032637151773192174]:83.46643063887586)[&rate=0.0029599516820234158]:165.14425842553703,(((3[&rate=0.0015197632413468322]:40.798777112648246,((6[&rate=0.008358664072433363]:29.142415003085326,((20[&rate=0.0041658223674362295]:16.28245709349509,39[&rate=0.002066998989278716]:16.28245709349509)[&rate=0.0023462066637938653]:1.3950394329637419,(29[&rate=0.003106081900840203]:8.13930973314471,40[&rate=0.0037949692353483385]:8.13930973314471)[&rate=0.002979261926250022]:9.538186793314122)[&rate=0.0023820893543260342]:11.464918476626494)[&rate=0.004328741477662729]:10.249388534847391,28[&rate=0.0021252949647346995]:39.39180353793272)[&rate=0.002832934824943638]:1.4069735747155292)[&rate=0.001991572432116117]:266.5567315073623,(((((7[&rate=0.001197983225093093]:36.480822101177786,19[&rate=7.48914871352218E-4]:36.480822101177786)[&rate=0.008145225531958221]:59.11326108516199,(8[&rate=0.0018299423656400098]:24.438295210191477,18[&rate=0.0034955436043246422]:24.438295210191477)[&rate=0.002440056953591195]:71.1557879761483)[&rate=0.002477462139822658]:0.912578418201818,((9[&rate=0.0010954852109147303]:19.27623912921734,15[&rate=0.0015954710067081434]:19.27623912921734)[&rate=0.004733983222959786]:32.87470884908893,(11[&rate=0.003353398477508939]:19.52842111183146,17[&rate=0.0019530239761160406]:19.52842111183146)[&rate=0.0091428374526492]:32.622526866474814)[&rate=0.00734738389389111]:44.35571362623532)[&rate=0.001216662618559257]:41.43281501936195,(10[&rate=0.0012990564984900884]:52.19704549863502,16[&rate=0.002095291982886161]:52.19704549863502)[&rate=0.005671366051725187]:85.74243112526852)[&rate=0.007430684826493867]:57.30701953876573,(12[&rate=7.174211571227699E-4]:50.610014826679055,14[&rate=0.005664401348046744]:50.610014826679055)[&rate=0.00531598319303532]:144.63648133599023)[&rate=0.006872630914834718]:112.10901245734127)[&rate=0.005932714139625627]:88.44348737489207,(((24[&rate=0.002585901835232734]:19.18114819285965,25[&rate=0.002429413041310446]:19.18114819285965)[&rate=0.003586711207006918]:146.7312651333541,41[&rate=0.008197366778981903]:165.91241332621374)[&rate=0.002522067982254974]:131.36111780104883,38[&rate=0.0023178189979990763]:297.2735311272626)[&rate=0.004057614759083375]:98.52546486764004)[&rate=0.006015406035789069]:68.52266489830629)[&rate=1.0]:0.0;
tree STATE_4953000 = ((((((1[&rate=0.0033197337046153895]:2.728462989328267,2[&rate=0.0019966272420717263]:2.728462989328267)[&rate=0.0020754447639842735]:4.6348168191392665,(21[&rate=0.0045923995927196]:0.5999347657962996,22[&rate=0.0026250058166913197]:0.5999347657962996)[&rate=0.001402944468813201]:6.763345042671234)[&rate=0.0028344149807057665]:116.52586702009512,((32[&rate=0.002094892521269747]:28.36818496367774,34[&rate=0.0018022533930772207]:28.36818496367774)[&rate=0.003003087456152586]:30.91891277220801,(33[&rate=0.0081854183946974]:44.02779824892018,35[&rate=0.0016013948124204871]:44.02779824892018)[&rate=0.002746550135656893]:15.259299486965574)[&rate=0.0050437197720682924]:64.6020490926769)[&rate=0.002159495035151696]:92.8074625731286,13[&rate=0.0030785466693530987]:216.69660940169126)[&rate=0.01046044065612227]:93.9349032099729,(((((4[&rate=0.002409305184089257]:41.24338247724869,((5[&rate=8.086155891947302E-4]:21.45315712941478,37[&rate=0.0038648785236940373]:21.45315712941478)[&rate=0.0017909446754290062]:9.93600133297523,42[&rate=0.002196205906005873]:31.38915846239001)[&rate=0.004054664234489227]:9.854224014858676)[&rate=0.004155765879751193]:10.05168620942964,31[&rate=0.0023645773943272597]:51.29506868667833)[&rate=0.0038718739656528815]:16.36003949344076,36[&rate=0.001070772319753288]:67.65510818011909)[&rate=0.0034243086077366995]:58.48375297167263,23[&rate=0.0028540158308969525]:126.13886115179172)[&rate=0.0033049762902561033]:52.940849461844365,((26[&rate=0.0020642694269983213]:4.54735512363285,30[&rate=0.0031540933490687884]:4.54735512363285)[&rate=0.0022502153281982714]:147.61080386506708,27[&rate=0.0017401218941341687]:152.15815898869994)[&rate=0.0076017677261010245]:26.921551624936143)[&rate=0.003670751394291099]:131.55180199802808)[&rate=0.004356936039688911]:142.58965001048068,((((3[&rate=0.0015508812163579908]:29.636454513930378,28[&rate=0.0024321674622673106]:29.636454513930378)[&rate=0.003348698893059618]:8.775556857887185,(6[&rate=0.008529812243843367]:21.134595697457215,(20[&rate=0.004251119835360196]:10.080191323024126,((29[&rate=0.0031696806090753754]:5.950195442229443,40[&rate=0.0038726732846508017]:5.950195442229443)[&rate=6.509017948910062E-4]:3.023994907066557,39[&rate=0.002109321912446316]:8.974190349296)[&rate=0.005496591800890243]:1.1060009737281256)[&rate=0.001701749525297054]:11.054404374433089)[&rate=0.004641200830584593]:17.27741567436035)[&rate=0.0025181565541903556]:239.7775179066604,(((7[&rate=0.001222512580092624]:36.09989901863448,19[&rate=0.0018297662873733654]:36.09989901863448)[&rate=0.0039502389430103]:130.4014700735803,(12[&rate=0.0013580991128207263]:50.40678410954096,14[&rate=0.0045872591383694815]:50.40678410954096)[&rate=0.007620596352643615]:116.09458498267384)[&rate=0.005490436787874453]:14.314656915759798,(((8[&rate=0.0018674114261203658]:21.70402573638408,18[&rate=0.0035671167517534437]:21.70402573638408)[&rate=0.0022236116916065063]:68.43376887811752,(10[&rate=0.0027030985018033434]:44.94268589717906,16[&rate=0.002474608449873345]:44.94268589717906)[&rate=0.011224333379048358]:45.19510871732254)[&rate=0.004038490816349068]:36.5678363107061,((9[&rate=0.0011179158635920038]:22.20323010178858,15[&rate=0.0016281391391955258]:22.20323010178858)[&rate=0.0044148504912587755]:32.88660767682062,(11[&rate=0.0027164379883635823]:24.00848908840602,17[&rate=0.0012441450949402589]:24.00848908840602)[&rate=0.009931142705310345]:31.081348690203175)[&rate=0.005140169903222228]:71.6157931465985)[&rate=0.001870015370457974]:54.110395082766885)[&rate=0.005791213855362671]:97.37350327050336)[&rate=0.004573317716804051]:139.53609093756467,(((24[&rate=0.0018338625901690951]:18.353545668361246,25[&rate=0.0024791565883673446]:18.353545668361246)[&rate=0.0037539692010534714]:112.22048516387184,41[&rate=0.008554744883588932]:130.5740308322331)[&rate=0.00248915098821047]:202.77305365159108,38[&rate=0.002350995534654147]:333.3470844838242)[&rate=0.0027114184079763855]:84.37853573221844)[&rate=0.003125633580825728]:35.49554240610223)[&rate=1.0]:0.0;
tree STATE_4954000 = ((((((1[&rate=0.0019319575229887302]:5.106665135799474,2[&rate=8.766413881362159E-4]:5.106665135799474)[&rate=0.002667006030535313]:5.889439639263269,(21[&rate=0.0016457471073799774]:0.12145443223228276,22[&rate=0.0018103183937662499]:0.12145443223228276)[&rate=0.0021402075951288528]:10.874650342830462)[&rate=0.004195101936579947]:105.18855936618023,((32[&rate=0.0014215203285484503]:24.13674669615405,34[&rate=0.002357307060194982]:24.13674669615405)[&rate=0.003120404592739645]:23.188794526793252,(33[&rate=0.00843455331215719]:31.91957909006237,35[&rate=0.0013402430509080181]:31.91957909006237)[&rate=0.002582746401224763]:15.40596213288493)[&rate=0.0039926377155046575]:68.85912291829567)[&rate=0.003962784495766552]:80.00461256921004,13[&rate=0.0038269382293055114]:196.18927671045302)[&rate=0.006662348284301084]:118.2435594970332,(((((4[&rate=0.0021039274778344966]:36.19117466108784,((5[&rate=6.647550810696752E-4]:26.439207114639764,37[&rate=0.0031772793780803113]:26.439207114639764)[&rate=0.0014723183535105052]:3.074803913635936,42[&rate=0.0018054797045732596]:29.5140110282757)[&rate=0.005324636308003633]:6.677163632812142)[&rate=0.004120650640720654]:17.09016654217512,31[&rate=0.0018199198490976925]:53.28134120326296)[&rate=0.00488438965260521]:11.350738103983382,36[&rate=8.80271602151051E-4]:64.63207930724634)[&rate=0.0028716287174399818]:40.57569788317633,23[&rate=0.00380916538032582]:105.20777719042268)[&rate=0.008289715094822302]:67.05698444805354,((26[&rate=0.0025672589088242812]:4.41237690429879,30[&rate=0.0017856826247192733]:4.41237690429879)[&rate=0.001944912727038634]:107.34760769026032,27[&rate=0.0015302107447775508]:111.75998459455911)[&rate=0.006319124059891421]:60.5047770439171)[&rate=0.0072489054285200145]:142.16807456901)[&rate=0.002722091955894256]:160.72608765807172,((((3[&rate=0.0017415021098822715]:26.817550966025603,28[&rate=0.002482105065233219]:26.817550966025603)[&rate=0.001031845414425787]:20.306454911974942,(6[&rate=0.004323616667031868]:32.50761464746321,((20[&rate=0.003576514559963013]:8.935717282929811,40[&rate=0.0016460399002046575]:8.935717282929811)[&rate=0.0022655836224835593]:0.19715023354626382,(29[&rate=0.0026492934395082376]:7.548576749722354,39[&rate=0.0017746865222498726]:7.548576749722354)[&rate=0.0022414984282179296]:1.5842907667537212)[&rate=0.0029947065260104684]:23.37474713098713)[&rate=0.001972372024565242]:14.616391230537339)[&rate=0.0020535565799297013]:238.73469859119479,(((7[&rate=9.541645703416828E-4]:35.07225884876334,19[&rate=0.0016480445605778023]:35.07225884876334)[&rate=0.002535965406234688]:135.56488083715803,(((8[&rate=0.00153518093213775]:21.086186648160815,18[&rate=0.002932492295700488]:21.086186648160815)[&rate=0.0018608636469027518]:97.71605890701343,(10[&rate=0.001249961583853879]:51.57796215710518,16[&rate=0.0020343517521712153]:51.57796215710518)[&rate=0.01089918789655904]:67.22428339806908)[&rate=9.836237916411238E-4]:7.4284811222554055,((9[&rate=0.0027375803933518223]:21.571180379385982,15[&rate=0.0013384774915686064]:21.571180379385982)[&rate=0.00890525298640457]:20.883046893252544,(11[&rate=0.0022331574846011478]:23.3250498413205,17[&rate=0.0010227996893716585]:23.3250498413205)[&rate=0.008164296684853125]:19.129177431318027)[&rate=0.003228035505541955]:83.77649940479114)[&rate=0.0016819880060550485]:44.40641300849171)[&rate=0.0024699280394306555]:50.94716833096382,(12[&rate=0.0011927155085023119]:39.95971282160434,14[&rate=0.0017894037912551523]:39.95971282160434)[&rate=0.008125082835258745]:181.62459519528085)[&rate=0.012723694633535607]:64.27439645231016)[&rate=0.0019119532257219868]:177.64899950953105,(((24[&rate=0.0015076007575027422]:17.831083243227138,25[&rate=0.0020380907329844663]:17.831083243227138)[&rate=0.0032933063702847245]:144.6074552163632,41[&rate=0.0074447198595454685]:162.43853845959035)[&rate=0.0019497934831360223]:225.1568820257184,38[&rate=0.0019210821545576206]:387.59542048530875)[&rate=0.006612221097443223]:75.91228349341765)[&rate=0.0020567489864393926]:11.65121988683154)[&rate=1.0]:0.0;
tree STATE_4955000 = (((((((1[&rate=0.0029137837263601726]:2.3494511601834644,2[&rate=0.001324830831321716]:2.3494511601834644)[&rate=0.001288154700052176]:17.886231326318253,(21[&rate=0.0017996426187050678]:0.695532219585905,22[&rate=0.001979603136009184]:0.695532219585905)[&rate=0.001966905019079125]:19.54015026691581)[&rate=0.0025773104162533866]:105.46974969317448,((32[&rate=0.002502991010420963]:23.898235938293958,34[&rate=0.0027590563462758905]:23.898235938293958)[&rate=0.0018626795318289673]:34.84629320025697,(33[&rate=0.008965848000003612]:23.40118723752772,35[&rate=0.0027783438953700493]:23.40118723752772)[&rate=0.0012366423335830302]:35.34334190102321)[&rate=0.0061954872347125545]:66.96090304112526)[&rate=0.008123068050459177]:34.661363269178025,13[&rate=0.004184799174627853]:160.36679544885422)[&rate=0.005790598810694289]:97.15860480901748,((((4[&rate=0.0023006679086943218]:64.32339331217433,(((5[&rate=7.269170150924762E-4]:23.483059847239772,42[&rate=0.0016634170309343824]:23.483059847239772)[&rate=0.001609996362987632]:17.613024589367228,37[&rate=0.0034743900534202005]:41.096084436607)[&rate=0.005822548547111196]:6.224792229735854,31[&rate=0.0019901024333426392]:47.320876666342855)[&rate=0.004505976936906785]:17.002516645831477)[&rate=0.0035418141896275974]:8.698463903998785,36[&rate=9.625867085914688E-4]:73.02185721617312)[&rate=0.00847727485248865]:23.448581276775144,23[&rate=0.0043984268953329644]:96.47043849294826)[&rate=0.00793104530167444]:60.24786505619855,((26[&rate=0.0028073259402082145]:4.627566276357376,30[&rate=0.0015261976648906375]:4.627566276357376)[&rate=0.002226922499734881]:109.39799332874611,27[&rate=0.0017488918216513676]:114.02555960510348)[&rate=0.006076321523546489]:42.69274394404333)[&rate=0.007904973728153911]:100.80709670872488)[&rate=0.003187802142821238]:172.84718513597988,(((3[&rate=0.001735267366440816]:22.89682229477529,28[&rate=0.0024732188926649226]:22.89682229477529)[&rate=0.0011020306240004595]:12.086229810345401,(6[&rate=0.006777499143058322]:21.59407691367673,((20[&rate=0.0016625159161596066]:7.038367071924272,40[&rate=0.0017010822544989786]:7.038367071924272)[&rate=0.002850498798051145]:0.9292243630744199,(29[&rate=0.001911579084385339]:5.8870693916429495,39[&rate=0.0019406392913956683]:5.8870693916429495)[&rate=0.002898228882129677]:2.0805220433557423)[&rate=0.004295097589571299]:13.626485478678038)[&rate=0.0016368366709886325]:13.388975191443961)[&rate=0.002784157944683696]:250.54687474283105,(((7[&rate=0.0010864507808142744]:39.69999680290943,19[&rate=8.876345597389647E-4]:39.69999680290943)[&rate=0.002773106149879404]:137.72989444680798,(12[&rate=8.696305624783613E-4]:46.96134905870035,14[&rate=0.0017995984967309996]:46.96134905870035)[&rate=0.006918073395780901]:130.46854219101704)[&rate=0.0036853345229630134]:54.7882876338586,((8[&rate=0.0016787372862509821]:22.183938957281555,18[&rate=0.0032067126782124636]:22.183938957281555)[&rate=0.00227419201948059]:182.56679597936034,(((9[&rate=0.0010274834500028566]:22.723736250168404,15[&rate=4.588439232065535E-4]:22.723736250168404)[&rate=0.0022686461035824577]:53.63642139893966,(11[&rate=0.002441982346829994]:18.233597721273192,17[&rate=0.0023815996964351932]:18.233597721273192)[&rate=0.00338627597072964]:58.12655992783487)[&rate=0.0039484493158272165]:34.51935072752683,(10[&rate=0.0014405179030668337]:53.71810316847078,16[&rate=0.0013793315670363874]:53.71810316847078)[&rate=0.013910842676665067]:57.161405208164105)[&rate=0.0015875489857275166]:93.871226560007)[&rate=0.0016083569101082843]:27.46744394693411)[&rate=0.013913500456551505]:53.31174796437574)[&rate=0.0035045216615524574]:144.84265854589984)[&rate=0.0036046122203121055]:6.510707816571255,(((24[&rate=0.0015030613886242393]:18.60420606644402,25[&rate=0.0020336613524469835]:18.60420606644402)[&rate=0.0029731417963827517]:135.8613336778948,41[&rate=0.008479322642888133]:154.46553974433883)[&rate=0.002080503070129257]:203.92362336131268,38[&rate=0.0021007245304411294]:358.3891631056515)[&rate=0.008193222234078819]:78.49413010477133)[&rate=1.0]:0.0;
tree STATE_4956000 = (((((((1[&rate=0.001089379516385155]:10.247070626812855,2[&rate=0.0012332121786220783]:10.247070626812855)[&rate=0.0029842514000195074]:11.369643195595666,(21[&rate=0.0016751883653673188]:8.686554977659334,22[&rate=8.3738582443144E-4]:8.686554977659334)[&rate=0.0030213003320008988]:12.930158844749187)[&rate=0.0022957800823309553]:97.8157035078109,(((32[&rate=0.004222813124712493]:13.258661360862988,34[&rate=0.0025682538535238696]:13.258661360862988)[&rate=0.007345054424224865]:17.97667067054787,35[&rate=0.0024054019486617548]:31.235332031410856)[&rate=0.0013131163148248904]:18.32937687349655,33[&rate=0.0039619503074720085]:49.564708904907405)[&rate=0.0057670384247445845]:69.867708425312)[&rate=0.007307809780172138]:45.713630024228706,13[&rate=0.0018963209883766127]:165.14604735444811)[&rate=0.005815243538373542]:92.99202235952725,(((((4[&rate=0.0013734906108391835]:54.112498970352,((5[&rate=0.0016943852504584453]:16.347546429875695,37[&rate=0.005390996927174667]:16.347546429875695)[&rate=0.0036159749648511717]:12.706212369821703,42[&rate=0.0018728440901874535]:29.0537587996974)[&rate=0.0028040038789919537]:25.058740170654602)[&rate=0.004194366181683696]:7.024996405367872,31[&rate=0.0024901320583148286]:61.13749537571987)[&rate=0.0031076223812550783]:14.716186172351193,36[&rate=9.552211676460074E-4]:75.85368154807107)[&rate=0.009499264298758053]:26.728659499933983,23[&rate=0.004313064856742885]:102.58234104800505)[&rate=0.004785509951866364]:59.00940305158099,((26[&rate=0.0023505271916688867]:3.88122014240051,30[&rate=0.0014206534923047864]:3.88122014240051)[&rate=0.0022005307727596428]:103.44746385988122,27[&rate=0.002555828900707743]:107.32868400228173)[&rate=0.0031086441570333232]:54.263060097304304)[&rate=0.00786477325807804]:96.54632561438933)[&rate=0.0026489977870210353]:193.4135113382677,(((3[&rate=0.0031536479394687895]:18.758400149026937,28[&rate=0.0023021834839092262]:18.758400149026937)[&rate=0.001683821986934257]:18.228882515928195,(6[&rate=0.005356394032919926]:25.70859191162424,((20[&rate=0.0014533830383255612]:13.49602401193255,40[&rate=0.0015834439413222139]:13.49602401193255)[&rate=0.0029330233356841683]:1.700992339373018,(29[&rate=0.002303545389044583]:7.16043812789579,39[&rate=0.0018064344155763305]:7.16043812789579)[&rate=0.002717181096501927]:8.036578223409776)[&rate=0.0027002044108677273]:10.511575560318672)[&rate=0.0025205758140065]:11.278690753330892)[&rate=0.0026890489266091296]:322.65342443973384,((((7[&rate=0.001142886425831205]:37.33440280704022,19[&rate=0.0025055449675662153]:37.33440280704022)[&rate=0.0023694808730680794]:149.6501961718732,((8[&rate=0.0024125177121820073]:23.576158265313627,18[&rate=0.0014624522731763025]:23.576158265313627)[&rate=0.002744601981034519]:106.08753454392296,((9[&rate=9.5642785021896E-4]:24.149832148603455,15[&rate=4.271125799136091E-4]:24.149832148603455)[&rate=0.0037753501858433943]:66.61581397919285,(11[&rate=0.0017587057809600958]:25.045716084872613,17[&rate=8.141436220680809E-4]:25.045716084872613)[&rate=0.003182131718937818]:65.71993004292369)[&rate=0.003745787909237093]:38.89804668144028)[&rate=0.0017811942553848429]:57.320906169676846)[&rate=0.002584404414710677]:5.471183308971433,(10[&rate=0.0011680897348530592]:56.81757310361774,16[&rate=0.00195555965749681]:56.81757310361774)[&rate=0.0014651855390145155]:135.6382091842671)[&rate=0.001997474036944349]:29.64434019743345,(12[&rate=0.001381347922938844]:49.9085486978923,14[&rate=0.0016751472946478188]:49.9085486978923)[&rate=0.00658393482343585]:172.19157378742602)[&rate=0.005836249596471352]:137.5405846193707)[&rate=0.003145638663152718]:91.91087394755408)[&rate=0.004023042529241755]:1.631990936423506,(((24[&rate=0.002472717777092758]:19.381062158536995,25[&rate=0.0032271385074607592]:19.381062158536995)[&rate=0.0028160692206348763]:174.79393964083377,41[&rate=0.005823192485946738]:194.17500179937076)[&rate=0.0018592974768307695]:142.53076315349358,38[&rate=0.0019693152639401836]:336.70576495286434)[&rate=0.00608637510558592]:116.47780703580224)[&rate=1.0]:0.0;
tree STATE_4957000 = (((((((1[&rate=0.002232561701353723]:4.8371322514266994,2[&rate=0.0025273306852423177]:4.8371322514266994)[&rate=0.00236408665310936]:2.0728774206009994,(21[&rate=0.0018712046583187784]:0.6648647010167623,22[&rate=9.353695905968415E-4]:0.6648647010167623)[&rate=0.0033748271969286964]:6.245144971010936)[&rate=0.002704791936770985]:94.76239712869705,(((32[&rate=0.0029185917608519707]:20.006661338125497,34[&rate=0.0017750452874187815]:20.006661338125497)[&rate=0.007934563904515171]:17.504330357653714,35[&rate=0.0021068728898993336]:37.51099169577921)[&rate=0.005932789957278329]:2.32807974186089,33[&rate=0.004425544031129629]:39.8390714376401)[&rate=0.006983732195256035]:61.83333536308464)[&rate=0.005762397148108331]:65.15788131121296,13[&rate=0.002118212339864197]:166.8302881119377)[&rate=0.007118429786860968]:122.07512802262818,(((((4[&rate=0.0015342047988709869]:42.56112796921667,((5[&rate=0.0014179715991325254]:17.22767450429799,37[&rate=0.004511536282363235]:17.22767450429799)[&rate=0.0023707868255165693]:3.9602984546727775,42[&rate=0.0017410499981736808]:21.187972958970768)[&rate=0.0020385038769286257]:21.373155010245902)[&rate=0.004685155233955039]:7.400550418856966,31[&rate=0.0027815061301037247]:49.961678388073636)[&rate=0.0059344850629366765]:6.338612850506259,36[&rate=0.0011552439742281149]:56.300291238579895)[&rate=0.008903965372057916]:19.395718826363428,23[&rate=0.004689804300911302]:75.69601006494332)[&rate=0.005345469619710331]:81.50502197638787,((26[&rate=0.002625565889476171]:3.7065713181966613,30[&rate=0.003047249709769269]:3.7065713181966613)[&rate=0.007257342461102745]:39.42859485916234,27[&rate=0.004099295852487557]:43.135166177359)[&rate=0.0034749293349739473]:114.06586586397219)[&rate=0.0094366733664509]:131.7043840932347)[&rate=0.0028007751871648146]:115.86315857779789,(((24[&rate=0.0026758526023028264]:16.619238539651484,25[&rate=0.004209113288185304]:16.619238539651484)[&rate=0.0029430674153804164]:184.42261535008768,41[&rate=0.006125632608734314]:201.04185388973917)[&rate=0.002544809468715725]:114.40369725768966,38[&rate=0.001722710979002845]:315.44555114742883)[&rate=0.0055731399585973816]:89.32302356493494)[&rate=0.002097118873565963]:60.015601947990376,(((3[&rate=0.0035226609956412135]:11.276208241849826,28[&rate=0.002571565412257931]:11.276208241849826)[&rate=0.0012957478739379486]:20.806874506002774,(6[&rate=0.0059831536998485235]:29.69677363392188,(20[&rate=0.0018453822425390455]:13.467512977869651,((29[&rate=0.0025730866759475276]:8.017060880687648,39[&rate=0.0010008238110359765]:8.017060880687648)[&rate=0.0017727312359392192]:4.817455845072217,40[&rate=0.002698836059151388]:12.834516725759865)[&rate=0.0012230225032821014]:0.6329962521097858)[&rate=0.0015553592998991538]:16.229260656052226)[&rate=0.004533126305627467]:2.3863091139307215)[&rate=0.002965814077553296]:257.98048176415557,(((7[&rate=0.0012766172737092311]:34.544676749001034,19[&rate=0.0027987225268897155]:34.544676749001034)[&rate=0.0026688925438330463]:148.79556633145785,(12[&rate=0.0018932273035958977]:53.46191871040634,14[&rate=0.002974960720971264]:53.46191871040634)[&rate=0.006078732962483482]:129.87832437005255)[&rate=0.0025046849802353964]:16.963125752071193,(((8[&rate=0.0018757972748598027]:22.370684706113565,18[&rate=0.0015700628772858747]:22.370684706113565)[&rate=0.003090300114775121]:111.79695966401258,((9[&rate=0.0010683409016412977]:22.018462273123177,15[&rate=0.0016355450102458035]:22.018462273123177)[&rate=0.00265514681176181]:53.6805531191368,(11[&rate=0.0016053456180055235]:22.848764274996853,17[&rate=0.002595873705504935]:22.848764274996853)[&rate=0.0037485037781188305]:52.85025111726313)[&rate=0.004240656906996672]:58.46862897786616)[&rate=0.0019314360078098315]:41.03998401255791,(10[&rate=0.0013047696595672837]:52.118420512133504,16[&rate=0.0021843826141461657]:52.118420512133504)[&rate=0.003835784734408598]:123.08920787055055)[&rate=0.0018408304768571296]:25.095740449846033)[&rate=0.006457915305322842]:89.76019567947807)[&rate=0.0034154683603347465]:174.720612148346)[&rate=1.0]:0.0;
tree STATE_4958000 = ((((((1[&rate=0.005636962032727315]:4.93885588857169,2[&rate=0.0028235802523795647]:4.93885588857169)[&rate=0.005889917300440239]:2.4152307158770965,(21[&rate=0.0016805854937450274]:1.4283012559706094,22[&rate=0.0035210647628909114]:1.4283012559706094)[&rate=0.009313855759414076]:5.925785348478177)[&rate=0.0032116986522460573]:96.92649852024569,(((32[&rate=0.004407846196343005]:19.960718120186236,34[&rate=0.0035581664723947676]:19.960718120186236)[&rate=0.006817106105269544]:20.709978116526564,35[&rate=0.002387515467268022]:40.6706962367128)[&rate=0.002424612268254048]:2.3517422448554868,33[&rate=0.0044251426637590815]:43.02243848156829)[&rate=0.010482303931637361]:61.25814664312618)[&rate=0.007020603568131148]:59.19856677258905,13[&rate=0.002572123428536872]:163.47915189728351)[&rate=0.00378391364987191]:139.06306744793798,(((((4[&rate=0.004097264392394628]:35.314888964863016,((5[&rate=0.0016068502002688123]:15.111626199319113,37[&rate=0.005112488136765456]:15.111626199319113)[&rate=0.0026865836295356725]:3.943652439379308,42[&rate=0.0019729637321049946]:19.05527863869842)[&rate=0.002310039471097597]:16.259610326164594)[&rate=0.0038811136170501083]:10.811219418150422,31[&rate=0.0019499472667467619]:46.12610838301344)[&rate=0.005991836323634435]:7.966876100894801,36[&rate=0.0013091263693034607]:54.09298448390824)[&rate=0.012009503035919755]:16.854670195139164,23[&rate=0.005620842338534486]:70.9476546790474)[&rate=0.0035453749089663384]:111.45752166036006,((26[&rate=0.003920820490007708]:4.465658861240978,30[&rate=0.00331839432892027]:4.465658861240978)[&rate=0.0038413978244603653]:50.840010222036824,27[&rate=0.003925882631207211]:55.305669083277806)[&rate=0.002009265379733748]:127.09950725612966)[&rate=0.006386797015880102]:120.13704300581404)[&rate=0.002994576192161685]:154.02890940627606,((((3[&rate=0.00327607981841599]:11.382937901862459,28[&rate=0.0029141066014431605]:11.382937901862459)[&rate=0.0014683458625044628]:25.29055759778908,(6[&rate=0.0067801299593886625]:30.396644379078293,(20[&rate=0.002091193383429141]:19.13759959863202,((29[&rate=0.004001556767204002]:5.616297403293107,39[&rate=0.0011341369193718618]:5.616297403293107)[&rate=0.004610401346672136]:4.648463583072566,40[&rate=0.0030583301279046233]:10.264760986365673)[&rate=0.0025415605014719985]:8.872838612266346)[&rate=0.0017625384063135485]:11.259044780446274)[&rate=0.002205864180514084]:6.2768511205732445)[&rate=0.0032949710127826545]:274.1769191700808,(((7[&rate=0.0012530847381823718]:41.14306636519099,19[&rate=0.0016215752980538688]:41.14306636519099)[&rate=0.0031997337814821253]:129.57854918835005,(((8[&rate=0.002125659800673104]:22.50055679318285,18[&rate=0.0017792005498169687]:22.50055679318285)[&rate=0.003730107586748667]:80.93153282645588,((9[&rate=0.0012106475142435072]:22.11929420083597,15[&rate=0.0018534051238190583]:22.11929420083597)[&rate=0.003345429290147871]:29.28091311950953,(11[&rate=0.0018191830706418457]:23.018053234942677,17[&rate=0.0029416528413650587]:23.018053234942677)[&rate=0.004731351900382033]:28.382154085402824)[&rate=0.005189209773991112]:52.03188229929323)[&rate=0.003361823779352068]:33.20522246565574,(10[&rate=0.0014081558445538248]:48.039945133527304,16[&rate=0.0023574667929294117]:48.039945133527304)[&rate=0.0046542971865581075]:88.59736695176716)[&rate=0.0014630613006580311]:34.08430346824656)[&rate=0.002433425935413368]:48.73964941080138,(12[&rate=0.002145411568044481]:44.04803598514246,14[&rate=0.0033712355263031974]:44.04803598514246)[&rate=0.007039392722959977]:175.41322897919994)[&rate=0.006532553245694412]:91.38914970538994)[&rate=0.004359378212437881]:87.81054317450685,(((24[&rate=0.007258134442210769]:5.340262361552651,25[&rate=0.005066150167626298]:5.340262361552651)[&rate=0.0021109514218360043]:260.5045967491517,41[&rate=0.004842130862361267]:265.84485911070436)[&rate=0.0030946100086724875]:75.52802584463831,38[&rate=0.001952181893706102]:341.37288495534267)[&rate=0.006668215817690861]:57.28807288889652)[&rate=0.0021399413916926807]:57.91017090725836)[&rate=1.0]:0.0;
tree STATE_4959000 = (((((((1[&rate=0.004937826683435407]:4.189240493949963,2[&rate=0.0024733801350667124]:4.189240493949963)[&rate=9.595418504386163E-4]:7.202176403481023,(21[&rate=0.0015403037532854187]:3.26457997205333,22[&rate=0.0032271546382652517]:3.26457997205333)[&rate=0.002637261281326801]:8.126836925377656)[&rate=0.00251989862294418]:91.92607029780247,(((32[&rate=0.00209379215334053]:19.567764181294283,34[&rate=0.0013242064320826725]:19.567764181294283)[&rate=0.0059537168519047425]:21.604762698354836,35[&rate=0.00173580093571644]:41.17252687964912)[&rate=0.0058429658218093865]:0.7489675115580425,33[&rate=0.006375195010299241]:41.92149439120716)[&rate=0.006681237269207525]:61.39599280402629)[&rate=0.008357696622841658]:50.41081137745728,13[&rate=0.0022555444037039678]:153.72829857269073)[&rate=0.00285309479072818]:186.1728389102489,(((((4[&rate=0.0027787038097881324]:26.13094372135472,((5[&rate=0.0014075574303218292]:11.262394964641326,37[&rate=0.004478401696101287]:11.262394964641326)[&rate=0.0024289704379203397]:7.907322268159033,42[&rate=0.0029782860255965337]:19.16971723280036)[&rate=0.003585411562547607]:6.9612264885543595)[&rate=0.004068821710777058]:8.397384225279232,31[&rate=0.0038494697751148923]:34.52832794663395)[&rate=0.0014553482118427666]:24.241491507314606,36[&rate=0.0011467593858379777]:58.76981945394856)[&rate=0.00809272777070677]:24.947046804952464,23[&rate=0.004585173148595511]:83.71686625890102)[&rate=0.0034250628852543295]:83.27973430695589,((26[&rate=0.00343453298556627]:1.0693462381480865,30[&rate=0.003033754977198509]:1.0693462381480865)[&rate=0.0033389965332044683]:72.06633785923547,27[&rate=0.0034142735284483773]:73.13568409738356)[&rate=0.001692789425500091]:93.86091646847335)[&rate=0.005134508701455773]:172.90453691708274)[&rate=0.003090831904087378]:113.6606989705096,(((3[&rate=0.0028697575493611743]:20.779828086928813,28[&rate=0.002151186235286249]:20.779828086928813)[&rate=0.0012862313669482239]:19.30627787077336,(6[&rate=0.0059392109536046305]:31.989203196258977,(20[&rate=0.0041568429503731335]:12.222559816719066,((29[&rate=0.0035052557859648367]:4.8419862075786115,39[&rate=0.0016753860513959034]:4.8419862075786115)[&rate=0.006954429308075209]:2.1987771587825353,40[&rate=0.002686210516724582]:7.040763366361147)[&rate=0.002979058669752027]:5.181796450357919)[&rate=0.001861375229791908]:19.76664337953991)[&rate=0.003102024481308193]:8.096902761443197)[&rate=0.0025534720462522227]:262.75913972092496,(((7[&rate=4.050845832340119E-4]:40.33310903354846,19[&rate=0.0014204562188740633]:40.33310903354846)[&rate=0.002999392173965745]:138.2792985602453,(((8[&rate=0.0018620206458896129]:22.05760266869162,18[&rate=0.0019414328838727249]:22.05760266869162)[&rate=0.003267473626538507]:92.38357211574109,(10[&rate=0.0012335065348478618]:47.09421334418441,16[&rate=0.0020650773183183524]:47.09421334418441)[&rate=0.005172019168492038]:67.3469614402483)[&rate=0.002144086866842558]:26.71511719003591,((9[&rate=0.0010531250833300833]:21.68384575006413,15[&rate=0.0016235328926369522]:21.68384575006413)[&rate=0.005235117979472131]:38.467506799244184,(11[&rate=0.00159355529734949]:20.378565958900555,17[&rate=0.002034711800342403]:20.378565958900555)[&rate=0.003587731034283943]:39.77278659040776)[&rate=0.003203682006195588]:81.0049394251603)[&rate=0.0021316154779324422]:37.456115619325146)[&rate=0.001984848316222762]:16.0224262576545,(12[&rate=0.0018793226605389427]:43.18089036760519,14[&rate=0.005242480145683191]:43.18089036760519)[&rate=0.006166318137946988]:151.4539434838431)[&rate=0.006232358977354076]:108.21041182717886)[&rate=0.0033938702665574]:150.71659077482212)[&rate=0.0026616661790088442]:11.659345528934182,(((24[&rate=0.004323306434642144]:7.900427225383199,25[&rate=0.004437810885461001]:7.900427225383199)[&rate=0.0019097729541895177]:231.03184289032802,41[&rate=0.004377081194877262]:238.93227011571122)[&rate=0.0024871257687336225]:125.19542800555666,38[&rate=0.0017100586787289745]:364.1276981212679)[&rate=0.005331350628898053]:101.09348386111554)[&rate=1.0]:0.0;
tree STATE_4960000 = (((((((1[&rate=0.003389638244910718]:3.752996717467795,2[&rate=0.001697885413465269]:3.752996717467795)[&rate=0.0030647154036361666]:3.1713014025796795,(21[&rate=0.0015734974869413563]:2.623650477487616,22[&rate=0.0032967002141301507]:2.623650477487616)[&rate=0.002549977628606466]:4.300647642559858)[&rate=0.0027142131379757663]:93.68791819073834,(((32[&rate=0.0021389136294913446]:10.859965705530865,34[&rate=0.0025710538804597453]:10.859965705530865)[&rate=0.004466344694279851]:21.91137684692514,33[&rate=0.006196224302357406]:32.771342552456005)[&rate=0.004225555786127468]:7.423000574908897,35[&rate=0.001646392489509391]:40.1943431273649)[&rate=0.008393078095535876]:60.41787318342091)[&rate=0.005837945517486601]:61.60274661248428,13[&rate=0.004193774567478168]:162.2149629232701)[&rate=0.0029411689192694918]:169.33799778697244,(((((4[&rate=0.0037272266322388604]:25.16309262449903,((5[&rate=0.0014378904645352966]:9.954331999129924,42[&rate=0.003981794704387362]:9.954331999129924)[&rate=0.0013219527443022964]:3.6608010054530844,37[&rate=0.003700264758964885]:13.615133004583008)[&rate=0.0028629986981327732]:11.547959619916021)[&rate=0.002239156267142689]:16.267861749710093,31[&rate=0.0032465841905846803]:41.43095437420912)[&rate=0.004611449055350121]:7.800803436365726,36[&rate=0.0015756804735885639]:49.23175781057485)[&rate=0.009924073380546699]:24.465673836414794,23[&rate=0.004683984188908956]:73.69743164698964)[&rate=0.0037211254907507374]:124.6733974973104,((26[&rate=0.005667446660189295]:6.916014243025367,30[&rate=0.0014605952180454047]:6.916014243025367)[&rate=0.004041289189634694]:45.007464342976625,27[&rate=0.0040443883601154725]:51.92347858600199)[&rate=0.0016931081423195806]:146.44735055829807)[&rate=0.005263122818848108]:133.18213156594248)[&rate=0.003100566896070517]:114.77706724874378,(((24[&rate=0.0021024535642184053]:16.1356853707238,25[&rate=0.0021581378638123342]:16.1356853707238)[&rate=0.0019594263267358023]:252.00474544888388,41[&rate=0.0043541828200440915]:268.1404308196077)[&rate=0.004692910811822966]:117.22416395058679,38[&rate=0.0017469106517224052]:385.36459477019446)[&rate=0.005671343957340897]:60.96543318879185)[&rate=0.0025707131897474565]:26.539870125787502,(((3[&rate=0.0031916997367013086]:8.825248366889065,28[&rate=0.0023925158912072556]:8.825248366889065)[&rate=0.003172841669188277]:16.40533366178947,(6[&rate=0.00786652463274096]:21.524377033932943,(20[&rate=0.0019421561934852098]:13.468723543630686,((29[&rate=0.003580794475464927]:4.517951688780143,39[&rate=0.003285273476686808]:4.517951688780143)[&rate=0.00557371815352435]:4.118362926667467,40[&rate=0.002801214774353358]:8.63631461544761)[&rate=0.0026250452606590225]:4.832408928183076)[&rate=0.0032876894808609243]:8.055653490302257)[&rate=0.00455289205656302]:3.7062049947455904)[&rate=0.002566251031223182]:339.3685283485976,(((7[&rate=0.0019095103157948882]:39.21473222127545,19[&rate=8.226318416032493E-4]:39.21473222127545)[&rate=0.0028952532556611576]:151.16602655836016,(((8[&rate=0.001902147417800467]:21.445978324570834,18[&rate=0.0019832709991929624]:21.445978324570834)[&rate=0.003337888081515831]:112.78686602660554,((9[&rate=0.0010758200572583642]:21.082585126500366,15[&rate=0.0033689775433749045]:21.082585126500366)[&rate=0.005363679140207404]:43.85021622909005,(11[&rate=0.0016278966082717038]:19.813498792447955,17[&rate=0.002078560087683844]:19.813498792447955)[&rate=0.0036755330886546382]:45.119302563142455)[&rate=0.003066329036653807]:69.30004299558595)[&rate=0.0027119785193502237]:8.025895859815762,(10[&rate=0.002877861771114424]:59.77654248774363,16[&rate=0.0019540105401708884]:59.77654248774363)[&rate=0.003485942298611193]:82.4821977232485)[&rate=0.002533851653990388]:48.12201856864348)[&rate=0.0020276220394027547]:36.07935740418435,(12[&rate=0.001687521466142046]:47.762920123892805,14[&rate=0.004707439529903198]:47.762920123892805)[&rate=0.0058399109917829164]:178.69719605992717)[&rate=0.006286467955754966]:138.13899419345617)[&rate=0.004810799565433549]:108.27078770749768)[&rate=1.0]:0.0;
tree STATE_4961000 = ((((((1[&rate=0.0038106053779336036]:3.069164702811402,2[&rate=0.001908749789849536]:3.069164702811402)[&rate=0.006684500435062141]:2.8403458193980744,(21[&rate=0.003227314910674422]:2.896626883983062,22[&rate=0.001878768714253181]:2.896626883983062)[&rate=0.001785097294928249]:3.012883638226415)[&rate=0.002931029753931431]:97.60404634385557,((32[&rate=0.0030243452406534537]:18.61261454522382,34[&rate=0.0028903590990908236]:18.61261454522382)[&rate=0.005009360624468829]:21.097043912937735,(33[&rate=0.005079663882738327]:33.752582198611876,35[&rate=0.0017940801139863377]:33.752582198611876)[&rate=0.0042073714156983175]:5.95707625954968)[&rate=0.005520748132058749]:63.80389840790349)[&rate=0.008475870541053369]:14.547875069992784,13[&rate=0.004714609278594147]:118.06143193605783)[&rate=0.0031579924144657426]:244.21017870750313,(((((4[&rate=0.004190119659779283]:22.720648773673375,((5[&rate=0.0012075277736657807]:14.819815180091528,37[&rate=0.003107449820832826]:14.819815180091528)[&rate=0.005352707550019709]:6.5584759037190885,42[&rate=0.003918900127482756]:21.378291083810616)[&rate=0.0025771318708368305]:1.3423576898627587)[&rate=0.0025172423414381415]:18.9313382653842,31[&rate=0.0036497851046359804]:41.65198703905757)[&rate=0.005184155741903109]:15.176724043794053,36[&rate=0.001771367931432624]:56.828711082851626)[&rate=0.008658733674472955]:22.482185904257207,23[&rate=0.004931508265321521]:79.31089698710883)[&rate=0.004394630283904397]:118.815456085969,((26[&rate=0.0034112995825689766]:5.907762378585581,30[&rate=0.0035181356439371847]:5.907762378585581)[&rate=0.003860857874046126]:55.44679314482854,27[&rate=0.003941658071707612]:61.35455552341412)[&rate=0.0014485827826756993]:136.77179754966372)[&rate=0.005545254300605091]:164.14525757048312)[&rate=0.003987683887337855]:93.5014374193866,((((3[&rate=0.003130422886924435]:10.345580887643209,28[&rate=0.002689648057715841]:10.345580887643209)[&rate=0.0013268310586217757]:27.507819761638267,(6[&rate=0.006895805714282893]:25.186391108096384,(20[&rate=0.001520782569578558]:14.245581716620809,((29[&rate=0.004194603581111183]:2.976625495859545,39[&rate=0.0015382223200757072]:2.976625495859545)[&rate=0.006265931298839676]:2.6797641802838914,40[&rate=0.003676624924947708]:5.656389676143436)[&rate=0.0022533502866689905]:8.589192040477371)[&rate=0.0075147851030882345]:10.940809391475575)[&rate=0.0034175535117772615]:12.667009541185092)[&rate=0.0028530505635482313]:300.5997916321727,(((7[&rate=0.0011489284740502181]:40.71554446452506,19[&rate=9.143880785526628E-4]:40.71554446452506)[&rate=0.002878257407901131]:137.0255113432233,(((8[&rate=0.002138379572142991]:22.26675115699424,18[&rate=0.002229578081616222]:22.26675115699424)[&rate=0.003676707673731772]:113.42147660223796,((9[&rate=0.0025792969975487494]:21.88945030407354,15[&rate=0.0014791657099103538]:21.88945030407354)[&rate=0.004010251514929731]:46.42194739484142,(11[&rate=0.0018300689106300735]:20.571793950541224,17[&rate=0.002336701345741661]:20.571793950541224)[&rate=0.004588805946681794]:47.73960374837374)[&rate=0.0029065870514625356]:67.37683006031725)[&rate=0.001766981360831208]:19.586054074575003,(10[&rate=0.0011628656244636695]:46.639716163559335,16[&rate=0.002164747658684591]:46.639716163559335)[&rate=0.003913157615304326]:108.63456567024787)[&rate=0.003656181986208115]:22.466773973941145)[&rate=0.0022794371816369304]:25.291224890944818,(12[&rate=0.0028258191492091782]:49.59088556531945,14[&rate=0.003124246087597384]:49.59088556531945)[&rate=0.006565183250941441]:153.44139513337373)[&rate=0.006862206296084723]:135.420911582761)[&rate=0.005993530092070422]:83.34320042879921,(((24[&rate=0.0023635622092323524]:23.96988905853824,25[&rate=0.0024261620727479]:23.96988905853824)[&rate=0.0022345340934849757]:198.39815494965498,41[&rate=0.0038223702895106766]:222.3680440081932)[&rate=0.0054428913350116044]:72.08102818210605,38[&rate=0.001989692360517668]:294.44907219029926)[&rate=0.0038257264809636884]:127.34732051995411)[&rate=0.001022308069957841]:33.976655352694195)[&rate=1.0]:0.0;
tree STATE_4962000 = (((((((1[&rate=0.004186180140577355]:2.076593170270708,2[&rate=0.002096876918788244]:2.076593170270708)[&rate=0.00325457915935865]:3.8600254264462923,(21[&rate=0.0035454003357809375]:0.28291662415080804,22[&rate=0.0020639408966062075]:0.28291662415080804)[&rate=0.002972189876078815]:5.653701972566193)[&rate=0.0032199131976249676]:96.72908942974057,(((32[&rate=0.0033029468932973503]:16.35127491964175,34[&rate=0.0012334751634329566]:16.35127491964175)[&rate=0.005499344407931616]:21.49054708286746,35[&rate=0.0019532181460723075]:37.84182200250921)[&rate=0.0021312952795582664]:1.1208533595317434,33[&rate=0.005618382402502675]:38.962675362040954)[&rate=0.003965563476065613]:63.70303266441661)[&rate=0.00931125567043182]:15.09824172252786,13[&rate=0.005679840117832736]:117.76394974898543)[&rate=0.0033289886414297567]:301.21719279165814,(((((4[&rate=0.0061224733494902725]:29.490683311748427,((5[&rate=0.0020959730743394193]:12.197267486889366,37[&rate=0.0053937733743001735]:12.197267486889366)[&rate=0.0021347623988287783]:10.52282128698544,42[&rate=0.004305148463174247]:22.720088773874807)[&rate=0.0019006455083259433]:6.77059453787362)[&rate=0.004975487845706787]:15.339285094057018,31[&rate=0.0022366242552085375]:44.829968405805445)[&rate=0.0026268525744453054]:17.608577683902993,36[&rate=0.001806518403912252]:62.43854608970844)[&rate=0.007332100124464085]:18.85707114726158,23[&rate=0.005001519811161831]:81.29561723697002)[&rate=0.005195414688257895]:81.98087092124992,((26[&rate=0.0070414767998340415]:2.715968524949905,30[&rate=0.00270007460086697]:2.715968524949905)[&rate=0.004607453961861744]:82.44958576007289,27[&rate=0.004666222488765761]:85.1655542850228)[&rate=0.0018485590773193272]:78.11093387319714)[&rate=0.0025202474836810594]:255.7046543824236)[&rate=0.005001322617140692]:20.674725545122328,(((24[&rate=0.003629445899397669]:17.226788001519278,25[&rate=0.0018699842679258023]:17.226788001519278)[&rate=0.0023038332408972287]:193.2017491052823,41[&rate=0.0040956052938453565]:210.42853710680157)[&rate=0.009779211295982046]:39.07410132940791,38[&rate=0.003794787868987311]:249.50263843620948)[&rate=0.004374907330642229]:190.15322964955638)[&rate=0.005667637688526654]:12.03312026219453,(((3[&rate=0.0017264789034608925]:12.861973125250039,28[&rate=0.004366331330398021]:12.861973125250039)[&rate=0.0013005314032824922]:10.82578950321357,(6[&rate=0.00959022071498917]:18.688762981602018,(20[&rate=0.001459466038981569]:11.08970649810542,((29[&rate=0.005640191595606826]:1.0158556498666413,39[&rate=0.0037722387789706066]:1.0158556498666413)[&rate=0.003407140021765055]:5.578424625167457,40[&rate=0.0035857852175724164]:6.594280275034099)[&rate=0.0030972433910699264]:4.495426223071321)[&rate=0.004447084680724736]:7.599056483496598)[&rate=0.004288736008134015]:4.998999646861591)[&rate=0.002940808103491548]:229.7236702845003,(((7[&rate=0.0012621673156880406]:41.39138640737003,19[&rate=0.0011731981186813244]:41.39138640737003)[&rate=0.0028271092971225375]:126.723280573457,(((8[&rate=0.002349139102610395]:22.36889307672444,18[&rate=0.0024493261729950275]:22.36889307672444)[&rate=0.003389913535856929]:96.83918582511117,((9[&rate=0.0015751638178611342]:21.989861471384522,15[&rate=0.0025306932778211724]:21.989861471384522)[&rate=0.005011696965920286]:36.79313752096188,(11[&rate=0.0020104412212114224]:20.666160771798054,17[&rate=0.0031819019354819857]:20.666160771798054)[&rate=0.007570006195875739]:38.116838220548345)[&rate=0.003001380599942534]:60.42507990948922)[&rate=0.004329699497662387]:39.95311690360961,(10[&rate=0.001277478117119982]:60.72358127749427,16[&rate=0.002378106038117458]:60.72358127749427)[&rate=0.0062472299852965405]:98.43761452795096)[&rate=0.00269426509715634]:8.953471175381793)[&rate=0.0021154743855518574]:15.091170934716274,(12[&rate=0.0031043329943803944]:51.01658471075678,14[&rate=0.003432173009021705]:51.01658471075678)[&rate=0.007058784029385546]:132.18925320478652)[&rate=0.007579023269822623]:70.2055949974206)[&rate=0.004187789173942331]:198.2775554349965)[&rate=1.0]:0.0;
tree STATE_4963000 = ((((((1[&rate=0.00361314572582888]:4.759115424178428,2[&rate=0.001004816287491572]:4.759115424178428)[&rate=0.003343115164685279]:3.3642596629934163,(21[&rate=0.0029597875226497214]:0.6387918951874932,22[&rate=0.0018643717897913288]:0.6387918951874932)[&rate=0.0017416799251422613]:7.484583191984351)[&rate=0.004348028566707063]:115.43415363995535,(((32[&rate=0.005760678657155377]:14.788743446707443,34[&rate=0.0013478740953984532]:14.788743446707443)[&rate=0.004388712445328828]:21.20805668548664,33[&rate=0.007831636039053975]:35.99680013219408)[&rate=5.935456174980608E-4]:0.12173607896600913,35[&rate=0.001761878245335264]:36.11853621116009)[&rate=0.0036873180126167472]:87.4389925159671)[&rate=0.014137277518698444]:30.612602245880936,13[&rate=0.005308246242203899]:154.17013097300813)[&rate=0.002861395109146255]:246.22553093863783,(((((4[&rate=0.0025900719449483854]:28.889095988594136,((5[&rate=0.0015350429442593976]:18.98905116902453,37[&rate=0.004151972306405583]:18.98905116902453)[&rate=0.002938093298098925]:6.862098756041849,42[&rate=0.0037361072306403586]:25.85114992506638)[&rate=0.001963403498242563]:3.0379460635277553)[&rate=0.003696574097310539]:27.166710233793935,31[&rate=0.001806132578081829]:56.05580622238807)[&rate=0.00237285372045235]:15.616009910635555,36[&rate=0.0016318403082120874]:71.67181613302363)[&rate=0.003215215514087049]:34.761399364950066,23[&rate=0.004517906716712093]:106.43321549797369)[&rate=0.00398920372113569]:66.41053020473854,((26[&rate=0.0059708697366916705]:4.67633337738203,30[&rate=0.0036364461485634274]:4.67633337738203)[&rate=0.004170912645702388]:52.20721154586203,27[&rate=0.003040497997395314]:56.88354492324406)[&rate=0.004701819626308144]:115.96020077946817)[&rate=0.005442076563518168]:227.55191620893373)[&rate=0.0023352700586069535]:70.83404266829365,((((3[&rate=0.002108095305773697]:6.280342186047775,28[&rate=0.005923959437411817]:6.280342186047775)[&rate=0.001014797384065205]:31.224079121749718,(6[&rate=0.006968288153726397]:30.316128192883305,(20[&rate=0.001874733133433309]:7.7687322861991,((29[&rate=0.005094823264821545]:3.622404391042184,39[&rate=0.005351413889284012]:3.622404391042184)[&rate=0.003797225892419813]:1.8753962421129637,40[&rate=0.0054147490100030365]:5.497800633155148)[&rate=0.003965014291705479]:2.2709316530439523)[&rate=0.0016121004939014397]:22.547395906684205)[&rate=0.002786104037370201]:7.188293114914188)[&rate=0.0025975222753775243]:247.39081061330938,(((7[&rate=0.0011986545554665232]:44.053645556396106,19[&rate=0.0024807199366797955]:44.053645556396106)[&rate=0.004989630844769352]:147.2694923650348,(((8[&rate=8.486239656921179E-4]:24.74393822283466,18[&rate=9.872922442079458E-4]:24.74393822283466)[&rate=0.003231666472484718]:108.21030793770879,((9[&rate=0.0017302134692166913]:19.99437258106612,15[&rate=9.835182874607777E-4]:19.99437258106612)[&rate=0.0032288015528385214]:35.36269680543671,(11[&rate=0.005072521876905837]:20.143950092935068,17[&rate=0.0032546406604390616]:20.143950092935068)[&rate=0.004806724530191372]:35.21311929356777)[&rate=0.003249310461049454]:77.5971767740406)[&rate=0.0019052251253284646]:46.45989217973994,(10[&rate=0.004445271999981857]:52.32014871443846,16[&rate=0.0018315905178520882]:52.32014871443846)[&rate=0.005496101688377245]:127.09398962584493)[&rate=0.0015140794437136802]:11.908999581147526)[&rate=0.006688242758750265]:13.946521424919098,(12[&rate=0.0034277786007308538]:46.86011907807049,14[&rate=0.0037897768114426565]:46.86011907807049)[&rate=0.008736455939175807]:158.40954026827953)[&rate=0.014970430480437563]:79.62557257475686)[&rate=0.0035054508330633768]:156.84830239066366,(((24[&rate=0.002470764339520353]:30.461123070417553,25[&rate=0.0023105815142860776]:30.461123070417553)[&rate=0.0032359136039829596]:264.34142886288294,41[&rate=0.005092801664041733]:294.8025519333005)[&rate=0.00849864888846259]:57.993848798491115,38[&rate=0.001174649863146816]:352.7964007317916)[&rate=0.004046827686559206]:88.94713357997892)[&rate=0.011276120841760105]:29.486170268169076)[&rate=1.0]:0.0;
tree STATE_4964000 = ((((((1[&rate=0.001970747595856708]:9.524317811588098,2[&rate=0.0021648815279408902]:9.524317811588098)[&rate=0.0028482462518655575]:5.623564341681625,(21[&rate=0.002723301022569784]:0.3892992205936109,22[&rate=0.0017154088126893137]:0.3892992205936109)[&rate=0.002055556296157369]:14.758582932676113)[&rate=0.004017699968156233]:106.08324302434664,((32[&rate=0.00534412550177382]:14.582152572180608,34[&rate=0.003088898490647299]:14.582152572180608)[&rate=0.003555708077747045]:29.389107807571403,(33[&rate=0.007205889703332211]:40.456263900996525,35[&rate=0.0015674569232818642]:40.456263900996525)[&rate=0.0022385673817480736]:3.514996478755485)[&rate=0.003898016633447157]:77.25986479786435)[&rate=0.006106062709201719]:38.28028169641327,13[&rate=0.004864482295272147]:159.51140687402963)[&rate=0.002725501017464412]:186.092142691693,(((((4[&rate=0.003056976357444984]:27.892151702852104,((5[&rate=0.0019796776904308323]:9.3194708278221,37[&rate=0.010459080958635165]:9.3194708278221)[&rate=0.0016750689382189468]:7.9150038918279595,42[&rate=0.003437592923066214]:17.23447471965006)[&rate=0.007647212568207876]:10.657676983202045)[&rate=0.002421645299892632]:17.247996995918,31[&rate=0.00151452417443139]:45.140148698770105)[&rate=0.0016743178011824431]:27.214392370672186,36[&rate=0.0015014565557657407]:72.35454106944229)[&rate=0.0033474401737662936]:25.144846032931525,23[&rate=0.004338555770138164]:97.49938710237382)[&rate=0.003054350690862685]:95.17999645374098,((26[&rate=0.005493798299753428]:6.072834328140172,30[&rate=0.003137369804101899]:6.072834328140172)[&rate=0.004058241472712649]:64.53467736398657,27[&rate=0.0029476839459706408]:70.60751169212675)[&rate=0.0037689589983322647]:122.07187186398805)[&rate=0.0055292487559452826]:152.92416600960783)[&rate=0.0017266517074697248]:112.42943649380072,((((3[&rate=0.003096301083280006]:9.964702956369468,28[&rate=0.004752672749199661]:9.964702956369468)[&rate=7.479580155430106E-4]:21.435297526996493,(6[&rate=0.006411523161506003]:27.981609480314727,(20[&rate=0.0015656963756812664]:7.881586973762603,((29[&rate=0.004687747786192589]:5.034531913533024,39[&rate=0.003221215979833127]:5.034531913533024)[&rate=0.00476773784095703]:0.44275448506120885,40[&rate=0.0032621919889578715]:5.477286398594233)[&rate=0.004132277882861393]:2.404300575168371)[&rate=0.0018256070442963436]:20.100022506552122)[&rate=0.0070413259553035274]:3.4183910030512337)[&rate=0.001981548626001633]:260.6565831429391,((((7[&rate=0.0013802424229117103]:34.99563540529014,19[&rate=0.002856531834408122]:34.99563540529014)[&rate=0.00438187847954388]:122.7971772408215,(10[&rate=0.0012998443158799165]:54.558167071567496,16[&rate=0.0016066857664850367]:54.558167071567496)[&rate=0.0033653124598730043]:103.23464557454413)[&rate=0.006316887326428328]:10.379565893025443,((8[&rate=7.808190607329252E-4]:24.599544756728594,18[&rate=0.001748329396060048]:24.599544756728594)[&rate=0.0035857051518209805]:105.41608933854067,((9[&rate=0.0020223877673496314]:19.877695246456064,15[&rate=9.049353500754109E-4]:19.877695246456064)[&rate=0.0029450763469761145]:53.66786198326144,(11[&rate=0.0020901645491244285]:20.026399897457203,17[&rate=0.002994595447020653]:20.026399897457203)[&rate=0.004384225467187138]:53.5191573322603)[&rate=0.003577064776316193]:56.47007686555176)[&rate=0.0019320311994473658]:38.15674444386781)[&rate=0.0028938779364711567]:43.72519790281751,(12[&rate=0.0031538996962000264]:46.5866664467678,14[&rate=0.0035755179229864376]:46.5866664467678)[&rate=0.008095820065466483]:165.3109099951868)[&rate=0.008178742777826719]:80.15900718435046)[&rate=0.006795336170172429]:115.3936438757014,(((24[&rate=0.0030290132665683747]:9.981304392039663,25[&rate=0.005027525296568285]:9.981304392039663)[&rate=0.002710952544652842]:234.29357663733188,41[&rate=0.0036348664252869264]:244.27488102937156)[&rate=0.015993033262325124]:40.76447508365379,38[&rate=0.002901497148832949]:285.03935611302535)[&rate=0.002448489477685906]:122.41087138898109)[&rate=0.007009558960386996]:50.58275855751691)[&rate=1.0]:0.0;
tree STATE_4965000 = (((((1[&rate=0.0038766209001531893]:7.583317889155101,2[&rate=0.00194437583013817]:7.583317889155101)[&rate=9.241568028401479E-4]:4.632567107840501,(21[&rate=0.005232658305380184]:0.8328159939926497,22[&rate=0.0015406845089776446]:0.8328159939926497)[&rate=0.0018468724880084059]:11.383069003002952)[&rate=0.003486030071073266]:121.36673061512836,((32[&rate=0.007473630352254238]:10.653205032935029,34[&rate=0.006745080806422466]:10.653205032935029)[&rate=0.0027120972179581148]:29.897784735564876,(33[&rate=0.006471928183119317]:26.235804472064217,35[&rate=0.002817197297154368]:26.235804472064217)[&rate=0.0020105563537908275]:14.315185296435686)[&rate=0.003500981106693108]:93.03162584362406)[&rate=0.003580304674448661]:44.32956200867426,13[&rate=0.004369006654169208]:177.91217762079822)[&rate=0.004661276007597479]:255.57352010546077,(((((3[&rate=0.0030332493820633415]:24.76294444131041,28[&rate=0.001045121579181868]:24.76294444131041)[&rate=0.0014550697663006193]:8.315986597873199,(6[&rate=0.009619724813418063]:27.462289417179512,((20[&rate=0.0050291477723059955]:10.460157301378729,(29[&rate=0.004218199995624226]:3.315356654771239,39[&rate=0.0028931165115444702]:3.315356654771239)[&rate=0.002598693393810155]:7.144800646607489)[&rate=0.007568079516890267]:0.39636888584806407,40[&rate=0.0037304082613271654]:10.856526187226793)[&rate=0.003046178231863816]:16.60576322995272)[&rate=0.002408876785188351]:5.616641622004096)[&rate=0.0017583410983830876]:288.43469315565613,((((7[&rate=0.0012138403877329956]:41.846020889712086,19[&rate=0.0013222182328355603]:41.846020889712086)[&rate=0.0039058838626279736]:95.64880195657372,((8[&rate=0.001754672023988769]:25.629392434196973,18[&rate=0.002541255873813561]:25.629392434196973)[&rate=0.0043565514132772295]:96.40409388347761,((9[&rate=0.0020285469841027875]:21.483664435603913,15[&rate=0.0023848778245920965]:21.483664435603913)[&rate=0.0019104861291236754]:78.67446414059033,(11[&rate=0.002335599680108164]:19.297537520435142,17[&rate=0.003346232319593831]:19.297537520435142)[&rate=0.004021867448415822]:80.8605910557591)[&rate=0.0026997712976692956]:21.875357741480343)[&rate=0.0058667331167340355]:15.461336528611227)[&rate=0.004657961814801679]:18.91380748025486,(10[&rate=0.001822223602300859]:57.30937167276787,16[&rate=0.0014430355336586432]:57.30937167276787)[&rate=0.003276597919854537]:99.09925865377281)[&rate=7.887269757823727E-4]:30.774967429990056,(12[&rate=6.554408658326119E-4]:55.26935521334917,14[&rate=0.0015652407757991544]:55.26935521334917)[&rate=0.008342945596204989]:131.91424254318156)[&rate=0.007345690548354001]:134.330026438309)[&rate=0.006150113637055062]:79.10448371523762,(((24[&rate=0.0034693629483640276]:8.573288844348884,25[&rate=0.0042187763315785715]:8.573288844348884)[&rate=0.002434826357212835]:243.14220916690073,41[&rate=0.0032646342687333305]:251.71549801124962)[&rate=0.010201444805790104]:70.9595730034456,38[&rate=0.0018831367352389716]:322.6750710146952)[&rate=0.005490258648909091]:77.94303689538214)[&rate=0.006805985301260024]:23.312644602146406,(((((4[&rate=0.0027456056444679264]:24.060986685203613,((5[&rate=0.0037883910338732995]:8.647373650797293,37[&rate=0.010269895875253586]:8.647373650797293)[&rate=0.0031311085574044738]:4.310318045746314,42[&rate=0.004720348973468257]:12.957691696543607)[&rate=0.004404460739749278]:11.103294988660005)[&rate=0.0020223078126687445]:30.831454163216907,31[&rate=0.0013457451957707154]:54.89244084842052)[&rate=0.0020731715953393516]:10.436379004669902,36[&rate=0.0013485245263218939]:65.32881985309042)[&rate=0.0025068813895884534]:57.407980068936894,23[&rate=0.0032107857292220585]:122.73679992202732)[&rate=0.00306615243315988]:75.83601984269372,((26[&rate=0.001432315770837224]:7.60782827572509,30[&rate=0.0015207450319805467]:7.60782827572509)[&rate=0.004085601109133547]:69.99555254121222,27[&rate=0.002690633240148675]:77.60338081693732)[&rate=0.001620204641966255]:120.96943894778371)[&rate=0.0045629044734869]:225.35793274750273)[&rate=0.0010615669205691854]:9.554945214035229)[&rate=1.0]:0.0;
tree STATE_4966000 = ((((((1[&rate=0.0033882826682844463]:7.831373606004255,2[&rate=0.002016132372807654]:7.831373606004255)[&rate=9.582625018515782E-4]:12.485944210050924,(21[&rate=0.003371871640912958]:0.5610320834894414,22[&rate=0.002066130120004654]:0.5610320834894414)[&rate=0.0019150307016177477]:19.75628573256574)[&rate=0.0028183982631633927]:138.45674533701862,((32[&rate=0.005849185377773123]:10.799391750956689,34[&rate=0.006158053797822043]:10.799391750956689)[&rate=0.0026057989372206014]:62.16089432753601,(33[&rate=0.006710772536214256]:41.10170071372042,35[&rate=0.0016076374070772156]:41.10170071372042)[&rate=0.0017862274622793752]:31.85858536477228)[&rate=0.005401850409606314]:85.8137770745811)[&rate=0.004736565175581486]:70.56759405313412,13[&rate=0.0025830969447866946]:229.3416572062079)[&rate=0.005538916220592146]:148.01949867478152,(((((4[&rate=0.0028469313063345615]:33.26589597188045,((5[&rate=0.0039282003429775445]:12.718073101149576,37[&rate=0.006888738479466167]:12.718073101149576)[&rate=9.653363341278623E-4]:6.4270437165806715,42[&rate=0.004342788764112245]:19.145116817730248)[&rate=0.0075576156408163194]:14.120779154150199)[&rate=0.0022643406688629257]:13.669897993294015,31[&rate=0.0028526648646588406]:46.93579396517446)[&rate=0.002475314077910581]:22.910030469335005,36[&rate=0.001066384968817482]:69.84582443450947)[&rate=0.003179744822446321]:59.28074131287005,23[&rate=0.0034476920630149826]:129.12656574737952)[&rate=0.003224708691501593]:131.55447538845863,((26[&rate=0.002326094517045545]:8.547065865407394,30[&rate=0.0033518974063779165]:8.547065865407394)[&rate=0.003909617852787139]:62.74202010530311,27[&rate=0.002789930163896326]:71.2890859707105)[&rate=0.0015158404166604657]:189.39195516512763)[&rate=0.004256530284454015]:116.68011474515129)[&rate=0.004471375913442156]:104.11404316360131,((((3[&rate=0.0031451904405817507]:24.122635571026656,28[&rate=0.0010836914429759564]:24.122635571026656)[&rate=0.0010507236973070623]:8.531044062863096,(6[&rate=0.009974737553735446]:16.909453835970627,((20[&rate=0.004584526665869622]:6.168686079679368,(29[&rate=0.009459314267418136]:2.0997549113449185,39[&rate=0.005755614199272741]:2.0997549113449185)[&rate=0.006876752686865187]:4.06893116833445)[&rate=0.005006160528781778]:0.7665852436400638,40[&rate=0.004159124381856038]:6.935271323319432)[&rate=0.0029448539177674383]:9.974182512651195)[&rate=0.004873503047463031]:15.744225797919125)[&rate=0.001849242323787279]:329.3509442891394,((((7[&rate=0.0014330684602095478]:37.25689452845394,19[&rate=0.0015610201029225004]:37.25689452845394)[&rate=0.003964996067324062]:128.16145952467838,(10[&rate=0.0018894721570067235]:47.350873087845436,16[&rate=0.0014962902791063304]:47.350873087845436)[&rate=0.003007227920715821]:118.0674809652869)[&rate=0.0031921031538878716]:16.263180929413892,((8[&rate=0.0018194276109158415]:18.133435871223178,18[&rate=0.0014073554963335876]:18.133435871223178)[&rate=0.0031168973565484457]:134.3140277308324,((9[&rate=0.0011004268463127164]:21.778470213321523,15[&rate=0.002472890946903056]:21.778470213321523)[&rate=0.001980991983772787]:61.217485961803035,(11[&rate=0.002826310931451846]:23.337123716165635,17[&rate=0.00267363890934731]:23.337123716165635)[&rate=0.00175744529808814]:59.658832458958926)[&rate=0.0019788358097240547]:69.45150742693103)[&rate=0.008076956018407105]:29.234071380490633)[&rate=0.0015722443817580444]:81.93453533879358,(12[&rate=0.0023649588670938593]:45.31479074923618,14[&rate=0.002963526531984234]:45.31479074923618)[&rate=0.0060912569050172085]:218.30127957210362)[&rate=0.008301609636152174]:98.38855360168935)[&rate=0.006393539641541294]:101.39209885347344,(((24[&rate=0.0035973986324760333]:11.686363851864694,25[&rate=0.004374468866207538]:11.686363851864694)[&rate=0.0025786122896257597]:226.63719926443073,41[&rate=0.0034538778487295907]:238.32356311629542)[&rate=0.00932441711643485]:84.65527103147309,38[&rate=0.0020179203619667984]:322.9788341477685)[&rate=0.00539045120051717]:140.4178886287341)[&rate=0.005430531703537422]:18.07847626808814)[&rate=1.0]:0.0;
tree STATE_4967000 = ((((((1[&rate=0.004090791416755169]:4.1396335623585285,2[&rate=0.004908900869772853]:4.1396335623585285)[&rate=0.001368412411899082]:9.750467516006193,(21[&rate=0.0025547072663653237]:1.9948563412454856,22[&rate=0.0011464030510896922]:1.9948563412454856)[&rate=0.0027091165322792963]:11.895244737119235)[&rate=0.002757230340970204]:135.80726193481408,(((32[&rate=0.0034229210642313787]:17.819512424311085,34[&rate=0.0038971163350467967]:17.819512424311085)[&rate=0.003983421694683952]:23.159612350882853,33[&rate=0.006850827626868335]:40.97912477519394)[&rate=0.001524412780221624]:10.250200778098481,35[&rate=0.001126437320967586]:51.22932555329242)[&rate=0.004869461814226985]:98.46803745988638)[&rate=0.0034428796918602863]:56.75051523627522,13[&rate=0.0027340065801215122]:206.44787824945402)[&rate=0.0049379210439743785]:166.2059369524808,((((4[&rate=0.0027331284597699496]:46.062220380350496,(((5[&rate=0.002948668277907959]:7.804485482938422,37[&rate=0.011049707551777487]:7.804485482938422)[&rate=0.0049784407699986575]:11.29838712828047,42[&rate=0.004433423586078235]:19.102872611218892)[&rate=0.004562152096341788]:18.716475116352484,31[&rate=0.0018841864714462628]:37.819347727571376)[&rate=0.0034726877261346913]:8.24287265277912)[&rate=0.002068537523347744]:39.68485408475287,36[&rate=0.0010019255962139533]:85.74707446510337)[&rate=0.003510969134255932]:65.47108293001759,23[&rate=0.0034684607104533446]:151.21815739512095)[&rate=0.004036572229213083]:116.79206959004784,((26[&rate=0.002374640548629278]:5.228179083319533,30[&rate=0.003421852138622821]:5.228179083319533)[&rate=0.004338749278911361]:64.57785901053383,27[&rate=0.00306516455528829]:69.80603809385336)[&rate=0.0014284096232786698]:198.20418889131543)[&rate=0.007086635114170906]:104.64358821676603)[&rate=0.0060381340229539665]:104.54303571769003,((((3[&rate=0.0020857582965380633]:22.701751773522247,28[&rate=0.001410775984462469]:22.701751773522247)[&rate=0.0027108580887897343]:7.489114489536885,(6[&rate=0.011175692352589936]:16.443504343026444,((20[&rate=0.0020260719873190307]:6.309843107836762,(29[&rate=0.006876610458646149]:3.0392046551629237,39[&rate=0.005101036350140078]:3.0392046551629237)[&rate=0.0015169923481417468]:3.270638452673838)[&rate=0.0051106400459628295]:0.010799256214434116,40[&rate=0.004203546464661384]:6.320642364051196)[&rate=0.0025377241995671405]:10.122861978975248)[&rate=0.0031233157913837196]:13.747361920032688)[&rate=0.0017793105031398005]:304.5496182540669,(((((7[&rate=0.0014629768697059136]:38.109437913233116,19[&rate=0.001593598887415274]:38.109437913233116)[&rate=0.0040477462843084315]:118.69263295443798,(8[&rate=0.001384877046311643]:18.5483802993886,18[&rate=0.0022582735766488097]:18.5483802993886)[&rate=0.001986356865937711]:138.25369056828248)[&rate=0.0059245481244070185]:13.578789988163123,((9[&rate=0.0011233929624938667]:22.276823362341972,15[&rate=0.002057306352560143]:22.276823362341972)[&rate=0.0019058304203687293]:78.96908551373964,(11[&rate=0.003461847356308277]:19.895541554644094,17[&rate=0.0028141748000642163]:19.895541554644094)[&rate=0.0015903854160313408]:81.35036732143752)[&rate=0.0020224077178665847]:69.1349519797526)[&rate=0.005857894465576864]:8.090017050665779,(10[&rate=0.003041794606779449]:48.43439532246782,16[&rate=0.0015275181399168891]:48.43439532246782)[&rate=0.0032159338226270743]:130.03648258403217)[&rate=0.0020974748023717526]:20.390113971955856,(12[&rate=0.0021211485908515567]:36.95335824426277,14[&rate=0.002658008227507389]:36.95335824426277)[&rate=0.006670967539578871]:161.90763363419308)[&rate=0.007557759183012433]:135.8794926386702)[&rate=0.007714300897055826]:41.680557785553844,(((24[&rate=0.003672477021572358]:11.953780992239093,25[&rate=0.004465764857889403]:11.953780992239093)[&rate=0.0025775920896052235]:273.10897092655694,41[&rate=0.003455943208622464]:285.06275191879604)[&rate=0.010251755869790992]:47.03881094915454,38[&rate=0.0020600347411635403]:332.1015628679506)[&rate=0.005502950935462653]:44.31947943472932)[&rate=0.002037776832390838]:100.77580861694497)[&rate=1.0]:0.0;
tree STATE_4968000 = ((((((1[&rate=0.0016320361978802616]:4.264682787651513,2[&rate=0.004431544755108379]:4.264682787651513)[&rate=9.078643284772818E-4]:12.883372841757264,(21[&rate=0.0020052800804356598]:4.655839425175226,22[&rate=0.0010349234101492927]:4.655839425175226)[&rate=0.003422203865116252]:12.49221620423355)[&rate=0.0017650044934315744]:133.68306325487217,(((32[&rate=0.003582366041418616]:21.229332272479674,34[&rate=0.0025735632369596477]:21.229332272479674)[&rate=0.0037810415598547695]:29.06160393663435,35[&rate=0.0016924590809322205]:50.29093620911402)[&rate=0.002054447444335831]:0.8960874276462505,33[&rate=0.005259490613855142]:51.18702363676027)[&rate=0.004244624719380262]:99.64409524752068)[&rate=0.003997577737297579]:69.67225295806566,13[&rate=0.002329408334014378]:220.5033718423466)[&rate=0.0024637460026819174]:254.2363912898988,((((3[&rate=0.002320881682060241]:8.208690862203515,28[&rate=0.002024957869179917]:8.208690862203515)[&rate=0.002313374519746387]:24.125331968614343,(6[&rate=0.00715003499139953]:25.933910657823937,(20[&rate=0.0018367755079419948]:8.374107211378938,((29[&rate=0.006207908413529367]:2.6739835870578013,39[&rate=0.004604996410153595]:2.6739835870578013)[&rate=0.0026127165033933554]:2.5720151123479678,40[&rate=0.0037947811093565994]:5.245998699405769)[&rate=0.0016513262467253884]:3.128108511973169)[&rate=0.0013831541521512425]:17.559803446445)[&rate=0.0033461596326188393]:6.400112172993921)[&rate=0.0015347334455647584]:295.6740050135236,((((7[&rate=0.00120862088134076]:44.38355986077192,19[&rate=0.0013165327022145053]:44.38355986077192)[&rate=0.0047760415046942915]:107.66447537779882,(8[&rate=0.002331645389906355]:19.108686073302735,18[&rate=0.002484199965552495]:19.108686073302735)[&rate=0.0018120834304501978]:132.93934916526803)[&rate=0.0029460053130974714]:48.027185492965515,(((9[&rate=0.0010549639463723142]:22.061907227557903,15[&rate=0.002446645435110974]:22.061907227557903)[&rate=0.002361263242297332]:134.63433132185762,(11[&rate=0.0011307783648670457]:17.54528760020679,17[&rate=0.001250749677609762]:17.54528760020679)[&rate=0.001500954615733715]:139.15095094920872)[&rate=0.0027339854177962095]:43.226782572368734,(10[&rate=0.002813449310595339]:50.107655162988905,16[&rate=0.0014128484705427662]:50.107655162988905)[&rate=0.0026460714935916175]:149.81536595879533)[&rate=0.0011783699613199675]:0.1521996097520173)[&rate=0.003178791323559835]:52.392177579720624,(12[&rate=0.0012215990325565352]:55.35727003954303,14[&rate=0.0028360418449008464]:55.35727003954303)[&rate=0.00573767393584254]:197.11012827171385)[&rate=0.005882885851432432]:75.54062953308454)[&rate=0.009934745936278666]:55.406662298682136,(((24[&rate=0.0033153544377762956]:12.314878425111836,25[&rate=0.00403150060645468]:12.314878425111836)[&rate=0.002350055689041973]:278.84574473860465,41[&rate=0.003149216181256563]:291.1606231637165)[&rate=0.004830079150169407]:43.316555818669656,38[&rate=0.0017894581872390965]:334.47717898238614)[&rate=0.00558584391489044]:48.93751116063743)[&rate=0.0057392601298740815]:91.32507298922184)[&rate=0.002582250835931387]:4.229614102983476,(((((4[&rate=0.004471279420339655]:23.321926249565692,((5[&rate=0.0026619310082273435]:11.053043660607125,42[&rate=0.0037710807539661413]:11.053043660607125)[&rate=0.0030250158294315367]:1.9472252782622679,37[&rate=0.008222940014811862]:13.000268938869393)[&rate=0.003596235119335682]:10.321657310696299)[&rate=0.0022718258400379193]:23.60889861069684,31[&rate=0.0021237827012733036]:46.93082486026253)[&rate=0.0038503761995696507]:20.720935310667883,36[&rate=9.044953725184693E-4]:67.65176017093042)[&rate=0.0033316989811076375]:50.475128815103304,23[&rate=0.003851288900792405]:118.12688898603372)[&rate=0.002566294863149646]:224.96981029062098,((26[&rate=0.0024558604364722254]:5.38611087467587,30[&rate=0.0030891010636109736]:5.38611087467587)[&rate=0.0038948274297590088]:62.292036014660574,27[&rate=0.0021425381344668424]:67.67814688933645)[&rate=0.001395673261963011]:275.41855238731824)[&rate=0.006541783426572224]:135.87267795857417)[&rate=1.0]:0.0;
tree STATE_4969000 = ((((((1[&rate=0.0032461210713123335]:6.871394865234237,2[&rate=0.004793880386013326]:6.871394865234237)[&rate=0.002227170779173232]:11.335103932544342,(21[&rate=0.004285048540990173]:0.6671777382413008,22[&rate=0.0038823306074043068]:0.6671777382413008)[&rate=6.133939929066913E-4]:17.53932105953728)[&rate=0.0029981342012618387]:98.00625874216813,(((32[&rate=0.002500286448238798]:21.33253228666048,34[&rate=0.0023624983345165054]:21.33253228666048)[&rate=0.005189819470842261]:25.662932115093753,35[&rate=0.0018308393213878162]:46.995464401754234)[&rate=0.003367761579165723]:6.777262686252577,33[&rate=0.0032164767109166513]:53.77272708800681)[&rate=0.004180082986474466]:62.4400304519399)[&rate=0.00449249977674344]:80.53976549465817,13[&rate=0.002449227127626665]:196.75252303460488)[&rate=0.0028992770686071404]:245.1804554697059,(((((4[&rate=0.0050040130634441266]:32.50082773019152,((5[&rate=0.0028391907948400155]:12.875940546661477,37[&rate=0.008735404626936423]:12.875940546661477)[&rate=0.0020623096573184423]:1.7322511920333366,42[&rate=0.005596449595338973]:14.608191738694813)[&rate=0.0020994579961306874]:17.892635991496704)[&rate=0.002721246494463655]:18.455769950701928,31[&rate=0.0023010662617066625]:50.956597680893445)[&rate=0.0019579361273798935]:6.358961925657773,36[&rate=0.0010346852685591977]:57.31555960655122)[&rate=0.0026358027095867483]:60.58724125691076,23[&rate=0.004166181172138821]:117.90280086346198)[&rate=0.0033264002423260756]:141.091386166737,((26[&rate=0.002656658530554751]:5.7185621089491,30[&rate=0.0033416747021728114]:5.7185621089491)[&rate=0.004512402995394296]:75.41127302983408,27[&rate=0.002159336777999007]:81.12983513878318)[&rate=0.0015186379361954556]:177.86435189141582)[&rate=0.004836731259047629]:182.93879147411178)[&rate=0.004249593969591018]:31.590501684016886,((((3[&rate=0.003248301918089626]:13.918531493828278,28[&rate=0.004283220790892596]:13.918531493828278)[&rate=0.0019797811656146196]:21.968001661839025,(6[&rate=0.007734642070955255]:29.76857100979668,(20[&rate=0.001986955467583899]:12.903402155591941,((29[&rate=0.004568544719862233]:4.02806285267755,39[&rate=0.003515339297753692]:4.02806285267755)[&rate=0.0028263395932854206]:4.630105493200293,40[&rate=0.004522356151316362]:8.658168345877844)[&rate=0.003693536684653695]:4.245233809714097)[&rate=0.0014962447469656526]:16.86516885420474)[&rate=0.003619751106576101]:6.117962145870621)[&rate=0.0016258326830091462]:355.0947443208288,(((((7[&rate=0.0026991949594548145]:31.020076738596508,19[&rate=0.0015861065656706938]:31.020076738596508)[&rate=0.006770880225615258]:93.34964866313464,(8[&rate=0.0010615934857723915]:20.28814680447298,18[&rate=0.0026873151796515922]:20.28814680447298)[&rate=0.003439696141373731]:104.08157859725819)[&rate=0.0028370040479176657]:41.38900642287271,((9[&rate=0.0012740772907055824]:20.981112085554376,15[&rate=0.0021827389671397923]:20.981112085554376)[&rate=0.0024862826031389665]:72.4981891498972,(11[&rate=0.0018047847390357439]:18.62824943558093,17[&rate=0.0011192746860067577]:18.62824943558093)[&rate=0.0016236769095343757]:74.85105179987065)[&rate=0.002957523796794724]:72.2794305891523)[&rate=0.003924978127618947]:8.136109379834863,(10[&rate=0.0026004849302449246]:60.46445736855747,16[&rate=0.0015283669567996514]:60.46445736855747)[&rate=0.0027804075064027964]:113.43038383588126)[&rate=0.0010322791459489514]:77.81638539259674,(12[&rate=0.0015708571194308647]:48.011275516425634,14[&rate=0.0026334633005517315]:48.011275516425634)[&rate=0.005941885763542371]:203.69995108060985)[&rate=0.005894690344495682]:139.2700508794606)[&rate=0.010852799989506489]:51.4994895690902,(((24[&rate=0.0035864271918911598]:13.074999526889119,25[&rate=0.0018312994115971765]:13.074999526889119)[&rate=0.002143698858628856]:227.21357596025197,41[&rate=0.0034067050023162747]:240.2885754871411)[&rate=0.006047906917361146]:65.6776648331554,38[&rate=0.0019810971441291247]:305.9662403202965)[&rate=0.0033557399001877116]:136.51452672528978)[&rate=0.0072985093238098]:31.042713142741377)[&rate=1.0]:0.0;
tree STATE_4970000 = ((((((1[&rate=0.0035699426192819937]:7.364477503014164,2[&rate=0.005101215069367656]:7.364477503014164)[&rate=0.0025937386204837945]:10.304306210331358,(21[&rate=0.002880648417582204]:0.32391497933610786,22[&rate=0.002218328641431072]:0.32391497933610786)[&rate=0.002770729292005992]:17.344868734009413)[&rate=0.0028907235834090576]:108.07513834113543,(((32[&rate=0.0025026283183311486]:21.512063231586474,34[&rate=0.0021306735349550673]:21.512063231586474)[&rate=0.00723849508752651]:19.559898684002178,35[&rate=0.0018856319712703944]:41.07196191558865)[&rate=0.002925370245129815]:3.1177230617461333,33[&rate=0.00549256129185917]:44.189684977334785)[&rate=0.0035002568284894335]:81.55423707714615)[&rate=0.0033795351756497464]:60.14610179011669,13[&rate=0.003085589765856835]:185.89002384459764)[&rate=0.0028924147244036896]:262.9678020651946,(((((4[&rate=0.0037116817184232598]:31.70199559791147,((5[&rate=0.0022367387447851717]:7.510538350275086,37[&rate=0.008968061486748414]:7.510538350275086)[&rate=0.0025166253020924992]:10.90253007631719,42[&rate=0.004753714037508369]:18.413068426592275)[&rate=0.0024011678753517404]:13.288927171319195)[&rate=0.004109491893175034]:18.791732410289228,31[&rate=0.002672235354183646]:50.4937280082007)[&rate=0.002073349010016765]:31.03364544640585,36[&rate=0.0010622428501203774]:81.52737345460655)[&rate=0.002992877082324497]:41.158016882630406,23[&rate=0.0043637160951224396]:122.68539033723695)[&rate=0.0037882759550753975]:138.63981757328784,((26[&rate=0.002727415393883745]:11.343731485238557,30[&rate=0.0034306761366711415]:11.343731485238557)[&rate=0.0040817114050777465]:72.56942998977411,27[&rate=0.002216848082340496]:83.91316147501266)[&rate=0.0017098091741187212]:177.41204643551214)[&rate=0.004263899036163707]:187.53261799926742)[&rate=0.00259919455552578]:40.758741739545485,((((3[&rate=0.0014980062479044269]:16.63377998941299,28[&rate=0.003835435143711611]:16.63377998941299)[&rate=0.0012115447432775408]:23.57713022594128,(6[&rate=0.006283456305767343]:35.67549918653775,((20[&rate=0.0021043045196617476]:11.519100543616032,40[&rate=0.004642803597777202]:11.519100543616032)[&rate=0.0018912920440961037]:1.7233683375203501,(29[&rate=0.0053874765607793565]:3.1506162740084953,39[&rate=0.0014599069718908382]:3.1506162740084953)[&rate=0.003733850154176488]:10.091852607127887)[&rate=0.0030402741752960393]:22.433030305401367)[&rate=0.005064600536494346]:4.535411028816519)[&rate=0.0016977174590132277]:349.220091563096,((((7[&rate=0.0024176931281240897]:35.90970507947211,19[&rate=0.0014206898730535107]:35.90970507947211)[&rate=0.006823356412049218]:80.2430165149297,(8[&rate=0.001089867734916508]:20.82370215040773,18[&rate=0.0035540313742563044]:20.82370215040773)[&rate=0.0033359622973541435]:95.3290194439941)[&rate=0.0022752960542013604]:66.9426216054379,(((9[&rate=0.0013080107871230558]:21.508492337710464,15[&rate=0.0016668773035934323]:21.508492337710464)[&rate=0.002643470510138947]:80.74083013621224,(11[&rate=0.0035816717492940468]:18.5249050358874,17[&rate=0.0014185078357383141]:18.5249050358874)[&rate=0.003367260417836778]:83.7244174380353)[&rate=0.003081370830727446]:73.48747450413894,(10[&rate=0.0026697456781664976]:50.22828230022723,16[&rate=0.001569073148670024]:50.22828230022723)[&rate=0.0030881656872553463]:125.50851467783443)[&rate=0.006197052887715066]:7.358546221778084)[&rate=0.0037445957147485237]:62.82600346063592,(12[&rate=0.0027937088465921347]:45.27025832372573,14[&rate=0.0029589402699594872]:45.27025832372573)[&rate=0.006139157429080848]:200.65108833674992)[&rate=0.003749663001190998]:143.5096551179746)[&rate=0.009564320040063924]:61.02317690196213,(((24[&rate=0.0036819473107688547]:13.695650269438197,25[&rate=0.0024671277218632883]:13.695650269438197)[&rate=0.00386357429632677]:236.8711823737046,41[&rate=0.004896834763453418]:250.56683264314282)[&rate=0.002436152734839469]:96.27649048623348,38[&rate=0.002850156525667389]:346.8433231293763)[&rate=0.0033519184755544814]:103.61085555103608)[&rate=0.013044948972378961]:39.16238896892531)[&rate=1.0]:0.0;
tree STATE_4971000 = ((((((1[&rate=0.002080240250159656]:3.1431633760678697,2[&rate=0.004571212838874758]:3.1431633760678697)[&rate=0.0047983904792069385]:6.979396333640352,(21[&rate=0.0029320439905694373]:0.36011746060393474,22[&rate=0.001987850390767035]:0.36011746060393474)[&rate=0.0013846996327744922]:9.762442249104287)[&rate=0.0025358037208113447]:131.74373520878137,(((32[&rate=0.0022426121129302825]:24.10714919769737,34[&rate=0.0019093024088683065]:24.10714919769737)[&rate=0.006651273344084751]:14.351948698964588,35[&rate=0.0016529465121994113]:38.45909789666196)[&rate=0.00539046277644906]:7.713985348422057,33[&rate=0.004738937813500894]:46.173083245084015)[&rate=0.003048279719926051]:95.69321167340557)[&rate=0.002938627141132916]:72.2596157383988,13[&rate=0.0026610413705890723]:214.12591065688838)[&rate=0.0026685743400803393]:232.48469718250573,(((((4[&rate=0.0031586132419526595]:37.560317044881415,((5[&rate=0.003979959900469345]:9.356301835126756,37[&rate=0.0065775265024446364]:9.356301835126756)[&rate=0.0022551548476338434]:6.447682013821002,42[&rate=0.004259816210479578]:15.803983848947757)[&rate=0.0016496550100867273]:21.756333195933657)[&rate=0.004231408740336724]:12.202864259419094,31[&rate=0.0025336174135894476]:49.76318130430051)[&rate=0.0017887800571124368]:37.39845838406303,36[&rate=9.733606853838349E-4]:87.16163968836354)[&rate=0.0023525311358611606]:102.26304051850057,23[&rate=0.002343612501663278]:189.4246802068641)[&rate=0.004357756645337811]:68.196945150375,((26[&rate=0.0024984209717023743]:8.011374044144777,30[&rate=0.002483285791603434]:8.011374044144777)[&rate=0.003658319810563583]:66.18093804134507,27[&rate=0.0017446617809764753]:74.19231208548985)[&rate=0.0016423790494688752]:183.42931327174927)[&rate=0.003398062398116232]:188.988982482155)[&rate=0.0011200344557132755]:34.477753672937126,((((3[&rate=8.576870964541637E-4]:33.52360443325126,28[&rate=0.002372543068810999]:33.52360443325126)[&rate=0.0013535850293082635]:4.577034116966253,(6[&rate=0.006819265679491443]:26.984760567257002,(20[&rate=0.0023454550339744354]:17.027321106070733,((29[&rate=0.004827732550009463]:6.315180558442497,39[&rate=0.0013082266484895327]:6.315180558442497)[&rate=0.0035179091481242386]:8.085479070530932,40[&rate=0.00416042906068027]:14.400659628973429)[&rate=0.003494154547273162]:2.6266614770973042)[&rate=0.0013025568365865538]:9.957439461186269)[&rate=0.004721698352282477]:11.115877982960509)[&rate=0.0015213292797349076]:332.4011841033486,((((7[&rate=0.00216726500274066]:38.55109488114856,19[&rate=0.0015550569636837237]:38.55109488114856)[&rate=0.004144515103600217]:172.0557425233876,((8[&rate=9.766334718209514E-4]:23.335748374483984,18[&rate=0.003184777279384922]:23.335748374483984)[&rate=0.0039244811325641425]:103.46714747450565,((9[&rate=0.001175382438562618]:20.422656665610017,15[&rate=0.0017628808696124013]:20.422656665610017)[&rate=0.0022369530690113763]:73.2744046739932,(11[&rate=0.0015860621544582067]:19.084108555116593,17[&rate=0.0013827302058167254]:19.084108555116593)[&rate=0.0029424592506683504]:74.61295278448662)[&rate=0.006689110828190223]:33.10583450938641)[&rate=0.0016991919687092487]:83.80394155554654)[&rate=0.0036069437808076005]:1.7958564253178224,(10[&rate=0.0023314148986589393]:55.653360710874466,16[&rate=0.0013702280879454433]:55.653360710874466)[&rate=0.0017619870852833164]:156.74933311897954)[&rate=0.0018777930470660349]:26.618859514187108,(12[&rate=0.0016155914409740027]:49.167450713396306,14[&rate=0.004014945345759696]:49.167450713396306)[&rate=0.005602884271332867]:189.8541026306448)[&rate=0.0032634611785712074]:131.48026930952503)[&rate=0.008028935858348723]:72.16937998302984,(((24[&rate=0.003299403101839309]:15.347811172293678,25[&rate=0.0030483025541626044]:15.347811172293678)[&rate=0.0034283996082710585]:202.58121476698201,41[&rate=0.004347501143309499]:217.9290259392757)[&rate=0.005299495704090398]:85.31507532263905,38[&rate=0.003605066630889946]:303.24410126191475)[&rate=0.0031211823647678888]:139.42710137468123)[&rate=0.0100825984398962]:38.417158875735254)[&rate=1.0]:0.0;
tree STATE_4972000 = ((((((1[&rate=0.002060878437220455]:4.821619320760889,2[&rate=0.0026029053543479537]:4.821619320760889)[&rate=0.0024750884772469354]:3.6819910969768346,(21[&rate=0.0038017333694475635]:0.9480841033407762,22[&rate=0.0017344618436927334]:0.9480841033407762)[&rate=0.001208193880630725]:7.555526314396947)[&rate=0.00216128403613609]:160.60335928675516,(((32[&rate=0.0019567494405752788]:33.477496247288705,34[&rate=0.001665926264871993]:33.477496247288705)[&rate=0.007887470822619294]:17.35360170635402,35[&rate=0.0015342772767800372]:50.831097953642725)[&rate=0.0046321136579901894]:6.066421429753312,33[&rate=0.003042006034497946]:56.89751938339604)[&rate=0.0037687697406074538]:112.20945032109685)[&rate=0.0034231880307361343]:73.70476477606047,13[&rate=0.002321842097982894]:242.81173448055335)[&rate=0.0023823575690770926]:247.12508391312497,((((3[&rate=6.623995701363318E-4]:33.22552476385806,28[&rate=9.300331371028856E-4]:33.22552476385806)[&rate=0.0019478609188952052]:14.529769708951449,(6[&rate=0.007169037555410052]:27.419987329735843,(20[&rate=0.0015015647513965523]:16.14353296519843,((29[&rate=0.004212348141709966]:6.910121941660851,39[&rate=0.002739610407541925]:6.910121941660851)[&rate=0.002899094439090263]:8.419853457041992,40[&rate=0.003630104907256931]:15.329975398702842)[&rate=0.004542584776887199]:0.8135575664955859)[&rate=0.0017326933541188644]:11.276454364537415)[&rate=0.003003887633711483]:20.335307143073667)[&rate=0.0027357436518104057]:303.46465421099987,(((7[&rate=0.0020866081994196204]:39.22114488241957,19[&rate=0.0014971840577347687]:39.22114488241957)[&rate=0.00291611919906159]:188.7768536880909,(((8[&rate=0.0010901839659155307]:20.333236169543095,18[&rate=0.004563008347643172]:20.333236169543095)[&rate=0.001636628334833784]:173.95333601810304,((9[&rate=5.959900080498196E-4]:22.798506517783828,15[&rate=0.0021275234220448605]:22.798506517783828)[&rate=0.001951811747178066]:102.49329919438924,(11[&rate=0.0013511280181802531]:21.28635694181497,17[&rate=0.0012064754937848449]:21.28635694181497)[&rate=0.002567388029104069]:104.00544877035809)[&rate=0.004183027487115049]:68.99476647547307)[&rate=0.003417323362550757]:29.01802162040954,(12[&rate=0.001409654228815785]:54.733627897396005,14[&rate=0.003640309765620933]:54.733627897396005)[&rate=0.004779843337046491]:168.57096591065965)[&rate=0.0016384333580758874]:4.693404762454804)[&rate=0.003390696566385777]:7.1280614384180865,(10[&rate=0.0021723065450251974]:57.92626354240023,16[&rate=8.71471240366271E-4]:57.92626354240023)[&rate=0.0014296637054961767]:177.19979646652834)[&rate=0.002765121682267373]:116.09388867488082)[&rate=0.004861549713420701]:81.7316468719809,(((24[&rate=0.004047552935015402]:17.065484745412142,25[&rate=0.002659739632721198]:17.065484745412142)[&rate=0.002991386239684221]:201.9817484521122,41[&rate=0.003793331170042108]:219.04723319752435)[&rate=0.0050942320717785065]:113.44404920274877,38[&rate=0.0030610293933461406]:332.4912824002731)[&rate=0.002918879741828374]:100.46031315551716)[&rate=0.002738185012495327]:56.985222837888045)[&rate=0.0012517753462198988]:86.04656572334181,(((((4[&rate=0.004458591436553206]:25.365743348124013,((5[&rate=0.0034726399029670154]:4.756226831684703,37[&rate=0.009619432260580927]:4.756226831684703)[&rate=0.0030654274506700507]:13.596299946461606,42[&rate=0.003716823314148223]:18.35252677814631)[&rate=0.0034534442328483226]:7.013216569977704)[&rate=0.0012745867739701075]:37.157181828504804,31[&rate=0.001981992194224449]:62.52292517662882)[&rate=0.00318844058697718]:8.01888168119558,36[&rate=8.031750424136005E-4]:70.5418068578244)[&rate=0.0019761201098909007]:111.64442063258126,23[&rate=0.001941046302229696]:182.18622749040566)[&rate=0.002730465876691632]:93.2270256715118,((26[&rate=0.002179950697007646]:8.777556799091936,30[&rate=0.0021667447774369156]:8.777556799091936)[&rate=0.0031919988311260267]:67.64326396618424,27[&rate=0.002632347254370987]:76.42082076527618)[&rate=0.0014004297856762284]:198.99243239664128)[&rate=0.00300958401597728]:300.5701309551027)[&rate=1.0]:0.0;
tree STATE_4973000 = ((((((1[&rate=0.0036125719892890294]:10.486124955818074,2[&rate=0.0014812837439437414]:10.486124955818074)[&rate=0.001774835316876443]:2.0770684111645927,(21[&rate=0.004029089689485315]:0.7617913270269032,22[&rate=9.483013415166239E-4]:0.7617913270269032)[&rate=0.00410526484981073]:11.801402039955763)[&rate=0.0023709921766833873]:139.12782478210437,(((32[&rate=0.0030341009695601107]:15.36626566594972,34[&rate=0.002583155711846142]:15.36626566594972)[&rate=0.005535339700261461]:36.11746254772218,35[&rate=0.0016260321693032395]:51.483728213671895)[&rate=0.00779806958488771]:0.15990212220373934,33[&rate=0.0037000125653490062]:51.643630335875635)[&rate=0.004234658803520587]:100.0473878132114)[&rate=0.002865928535978759]:91.89103392764576,13[&rate=0.0025619686894559827]:243.5820520767328)[&rate=0.0043578998892348725]:201.97832091769112,((((3[&rate=0.0017854020825776114]:27.85047255318371,28[&rate=0.0014696779880214524]:27.85047255318371)[&rate=0.0020643494904411474]:13.638132329350253,(6[&rate=0.0071870631975380316]:26.331075671247113,(20[&rate=0.0015913633259186607]:12.620933144814689,((29[&rate=0.0031154939766753673]:4.6578978305528045,39[&rate=0.002839403194164825]:4.6578978305528045)[&rate=0.0050435576256794325]:4.993059974577233,40[&rate=0.0042058822540172]:9.650957805130037)[&rate=0.0033367367784324334]:2.9699753396846518)[&rate=0.0013067720840687542]:13.710142526432424)[&rate=0.0022932793617673132]:15.15752921128685)[&rate=0.002867195416562639]:260.4530777758778,(((7[&rate=0.0017828229646253868]:38.621479708885765,19[&rate=0.0021820531279857693]:38.621479708885765)[&rate=0.0031250369625146885]:170.33726041459113,((8[&rate=7.905445309465727E-4]:20.0223545358563,18[&rate=0.0015194206527756895]:20.0223545358563)[&rate=0.0016721489657051565]:164.75385441659677,((9[&rate=0.001583102529354841]:23.356395711459847,15[&rate=0.0022547564102517468]:23.356395711459847)[&rate=0.0020685365914595725]:85.98756870262937,(11[&rate=0.0035973113461919104]:20.960902726552177,17[&rate=0.0012786267473212211]:20.960902726552177)[&rate=0.002720926385917359]:88.38306168753704)[&rate=0.004090469369581653]:75.43224453836385)[&rate=0.00399165834876973]:24.18253117102384)[&rate=0.0010202703290339403]:11.770965808765595,((10[&rate=0.002138836584260862]:50.07378540741385,16[&rate=0.0010199630299096657]:50.07378540741385)[&rate=0.0015146810250875403]:137.23177181812767,(12[&rate=0.0025625163521607363]:47.37403722559045,14[&rate=0.003996183640155492]:47.37403722559045)[&rate=0.004802063598665107]:139.93151999995106)[&rate=0.0014291009297635754]:33.424148706700976)[&rate=0.007891315323847932]:81.21197672616927)[&rate=0.005814294863010902]:76.69413701001224,(((24[&rate=0.004289610084780151]:16.804564853808376,25[&rate=0.0028188009231470373]:16.804564853808376)[&rate=0.003170281101942412]:253.36754286814963,38[&rate=0.0032440891481826683]:270.172107721958)[&rate=0.003370825985730677]:3.910157044415314,41[&rate=0.004020185011224611]:274.0822647663733)[&rate=0.005273524998877551]:104.55355490205068)[&rate=0.012556729531754712]:66.92455332599991)[&rate=0.0035340235819077324]:67.11429143679322,(((((4[&rate=0.005194507117586957]:31.297338357476914,((5[&rate=0.0032021539238254446]:23.790308754110068,37[&rate=0.0037533692021242703]:23.790308754110068)[&rate=7.70637382984156E-4]:4.848782691890531,42[&rate=0.0034848372781522393]:28.6390914460006)[&rate=0.007822926554476113]:2.658246911476315)[&rate=8.284280530185041E-4]:36.1644824647756,31[&rate=0.001340839606196713]:67.46182082225252)[&rate=0.0035923464900721254]:20.131001668411614,36[&rate=8.698418030093826E-4]:87.59282249066413)[&rate=0.0038449574336273207]:50.5185549759191,23[&rate=0.0021010638842623853]:138.11137746658324)[&rate=0.0026012844512110084]:139.18409214802648,((26[&rate=0.0023103190107978968]:7.741190128244896,30[&rate=0.0038012673208663436]:7.741190128244896)[&rate=0.004820671269941404]:51.20560149175235,27[&rate=0.002707755943192818]:58.94679161999724)[&rate=0.001448019718376139]:218.34867799461247)[&rate=0.0016959755766976351]:235.37919481660742)[&rate=1.0]:0.0;
tree STATE_4974000 = ((((((1[&rate=0.0034247496616432345]:7.848117555528103,2[&rate=0.002444965283918683]:7.848117555528103)[&rate=9.724532733223109E-4]:16.85221489228704,(21[&rate=0.003819612063616743]:2.83895684915273,22[&rate=8.989979184149166E-4]:2.83895684915273)[&rate=0.001743715346490295]:21.861375598662413)[&rate=0.003275123403525823]:98.45796430504815,(((32[&rate=0.0028763541044534713]:22.27195586625709,34[&rate=0.002448854078779968]:22.27195586625709)[&rate=0.0025499963671672455]:28.169525481743225,35[&rate=0.0017593561697097375]:50.441481348000316)[&rate=0.0018733276315827463]:10.956721487971002,33[&rate=0.003534059773491692]:61.39820283597132)[&rate=0.004883566637172746]:61.760093916891975)[&rate=0.0025857388883752143]:85.21797936700233,13[&rate=0.0023831560725493923]:208.37627611986562)[&rate=0.004537574831293427]:239.45017592310393,((((3[&rate=0.0016925767003939994]:32.19384520744051,28[&rate=9.337270324774222E-4]:32.19384520744051)[&rate=0.0016529410025021049]:3.3406075173925203,(6[&rate=0.005960419589774055]:28.28387081336454,(20[&rate=0.0015086262719008748]:15.263684401240072,((29[&rate=0.0029535153830136055]:6.450852007385558,39[&rate=0.002691778920371395]:6.450852007385558)[&rate=0.0017745212066509434]:0.852574121507085,40[&rate=0.0021082680035505175]:7.303426128892643)[&rate=0.003163255482959228]:7.960258272347429)[&rate=0.0032258933526694575]:13.020186412124469)[&rate=0.0027623566773343306]:7.25058191146849)[&rate=0.002718126189076302]:270.7278448968774,((7[&rate=0.0017129551938866703]:43.34790717088088,19[&rate=0.0010552699773511136]:43.34790717088088)[&rate=0.0032564831304343644]:180.63203166533975,((((8[&rate=7.494430902187398E-4]:19.224408459713445,18[&rate=0.0014934168809907502]:19.224408459713445)[&rate=0.003141509382556374]:129.5435273357774,((9[&rate=0.0015007949649186803]:22.42557889481505,15[&rate=0.0015771346513175184]:22.42557889481505)[&rate=0.0019609906771636586]:89.10680083030834,(11[&rate=0.0013198907050244707]:20.125552915264404,17[&rate=0.0012121492757173138]:20.125552915264404)[&rate=0.002220141688810564]:91.40682680985898)[&rate=0.004153359195585914]:37.23555607036748)[&rate=0.0035620199081981383]:66.40424603362297,(12[&rate=0.0026869311154974207]:41.12450363826318,14[&rate=0.004190205520639679]:41.12450363826318)[&rate=0.00394211150682316]:174.04767819085066)[&rate=0.001625217762603723]:1.4850524873614859,(10[&rate=0.0018924359965871156]:62.362537371311085,16[&rate=8.837463338822045E-4]:62.362537371311085)[&rate=0.0024542764765265947]:154.29469694516425)[&rate=9.672251444533857E-4]:7.322704519745315)[&rate=0.007481035551884746]:82.2823587854898)[&rate=0.004089021050942549]:106.01439362362532,(((24[&rate=0.0019085286265419766]:7.819493267520998,25[&rate=0.003100057384707272]:7.819493267520998)[&rate=0.0028953023653750195]:175.44623023250523,41[&rate=0.00367613826209738]:183.26572350002624)[&rate=0.00461812441788001]:115.84338940633586,38[&rate=0.003082466584069273]:299.1091129063621)[&rate=0.0030197997256690623]:113.16757833897367)[&rate=0.008278851738654568]:35.54976079763378)[&rate=0.008206990634750583]:54.4918232904983,(((((4[&rate=0.001713880271633737]:40.16060662803092,((5[&rate=0.002922455699573751]:24.005088001338518,37[&rate=0.0034255240310581353]:24.005088001338518)[&rate=0.003449659745143841]:2.154019055034613,42[&rate=0.0016604985586341204]:26.15910705637313)[&rate=0.004954257940337444]:14.001499571657789)[&rate=0.0014917883192992786]:22.050559801408284,31[&rate=0.0018586250852989723]:62.2111664294392)[&rate=0.003946143668411107]:6.672190331687318,36[&rate=8.439291405383791E-4]:68.88335676112652)[&rate=0.003257803732431866]:94.531111130857,23[&rate=0.0019062005603146695]:163.41446789198352)[&rate=0.002866150196059633]:91.08288869834266,((26[&rate=0.0021902025129175114]:11.364882242902656,30[&rate=0.001645729214027404]:11.364882242902656)[&rate=0.005362862781211282]:42.44483623295977,27[&rate=0.0020259134777613767]:53.80971847586243)[&rate=0.0013970484526822028]:200.68763811446374)[&rate=0.0014184901906026124]:247.82091874314168)[&rate=1.0]:0.0;
tree STATE_4975000 = ((((((1[&rate=0.004539851015362187]:2.988493369505053,2[&rate=0.002318214634636912]:2.988493369505053)[&rate=0.001414154330184085]:6.881623314847689,(21[&rate=0.0013889858817109884]:0.8560024855679769,22[&rate=0.0018366124214968264]:0.8560024855679769)[&rate=0.002383304748285544]:9.014114198784764)[&rate=0.0031288439401553495]:132.4880219743406,(((32[&rate=0.0022530242931074773]:23.185012378424673,34[&rate=0.0024380903312297606]:23.185012378424673)[&rate=0.002900479705644187]:49.353718792232144,35[&rate=7.410121853794046E-4]:72.53873117065682)[&rate=0.0017762115313909096]:17.53251249600696,33[&rate=0.0016384274519118903]:90.07124366666378)[&rate=0.005004102011098105]:52.28689499202957)[&rate=0.003553688073952287]:89.33776514559452,13[&rate=0.002231492946636825]:231.69590380428787)[&rate=0.004189625660279068]:228.2691234942551,((((3[&rate=0.0013100614764774943]:61.25636482113828,28[&rate=7.227086456409275E-4]:61.25636482113828)[&rate=0.0018196225687771884]:10.158445939895998,(6[&rate=0.004340979979313414]:39.818044148557874,(20[&rate=0.002442881222983079]:23.833191745455167,((29[&rate=0.0014866281115932095]:13.371254657726029,39[&rate=0.0024507069557219317]:13.371254657726029)[&rate=0.0017769019901632253]:7.3747616647354715,40[&rate=0.0018463486241718757]:20.7460163224615)[&rate=0.0022564524238924996]:3.087175422993667)[&rate=0.0016825273789872254]:15.984852403102707)[&rate=0.001110309539170114]:31.5967666124764)[&rate=0.002680580768669385]:263.82727894073025,((7[&rate=0.0016241530402096673]:44.83776714639547,19[&rate=0.001000563206831072]:44.83776714639547)[&rate=0.002206950083648766]:184.16491154299112,((((8[&rate=7.105908419880344E-4]:19.885148010625638,18[&rate=0.0014159959210921895]:19.885148010625638)[&rate=0.0030653568637513165]:153.48780331055275,((9[&rate=9.155317192776814E-4]:18.734421887146766,15[&rate=0.0018515222237807435]:18.734421887146766)[&rate=0.0010978299271570601]:115.01778209339375,(11[&rate=0.0013766370298311631]:20.817264643245952,17[&rate=0.0011493096482412875]:20.817264643245952)[&rate=0.002247172115002073]:112.93493933729457)[&rate=0.006096657406821401]:39.62074734063788)[&rate=0.002969845475876449]:40.08374905331479,(12[&rate=0.001531753346972092]:42.53794562387098,14[&rate=0.0039729790134562]:42.53794562387098)[&rate=0.005434904095685586]:170.9187547506222)[&rate=0.0022624507234804215]:10.25216524779762,(10[&rate=0.002641212707974645]:56.477439765154195,16[&rate=8.379316049432523E-4]:56.477439765154195)[&rate=0.002277988155985891]:167.2314258571366)[&rate=0.002059684076198418]:5.293813067095783)[&rate=0.007371013176590389]:106.23941101237796)[&rate=0.0037482933556168977]:99.60538643548455,(((24[&rate=0.0018095876542019126]:30.46624702535413,25[&rate=0.002939345783327537]:30.46624702535413)[&rate=0.004574493354355708]:145.98388035268445,41[&rate=0.004095598088064349]:176.4501273780386)[&rate=0.004401955254636182]:96.58286942796855,38[&rate=0.0028824997067303324]:273.03299680600713)[&rate=0.002854055324695945]:161.81447933124196)[&rate=0.009646268461759021]:25.117551161293875)[&rate=0.004712528599726668]:26.553108717511975,(((((4[&rate=0.002010304144183716]:48.76525114969816,((5[&rate=0.0033783117336026883]:11.044646781703067,37[&rate=0.005785236740838229]:11.044646781703067)[&rate=0.003009627908314333]:17.521567015341518,42[&rate=0.0026158299649631615]:28.566213797044586)[&rate=0.0029067487725540136]:20.199037352653573)[&rate=0.0024000737593829055]:7.706644107990414,31[&rate=0.001997645503577643]:56.47189525768857)[&rate=0.0038272585031479383]:30.853729791115043,36[&rate=2.8866402245552187E-4]:87.32562504880362)[&rate=0.0033983534699260167]:76.8945428767186,23[&rate=0.0018497953264122748]:164.22016792552222)[&rate=0.0027281308105769645]:113.34942619237103,((26[&rate=0.0021121514795008796]:21.72797537915879,30[&rate=0.0015604121556298926]:21.72797537915879)[&rate=0.005084843971033417]:39.16645308480258,27[&rate=0.0019208870995795397]:60.894428463961376)[&rate=0.0013492402342229165]:216.67516565393186)[&rate=0.0035231736952588293]:208.9485418981617)[&rate=1.0]:0.0;
tree STATE_4976000 = ((((((1[&rate=0.0022587763189943224]:4.396975645978284,2[&rate=0.0029078140066286944]:4.396975645978284)[&rate=0.002273474616737685]:4.572793924481688,(21[&rate=6.521948065924704E-4]:0.2926894510385943,22[&rate=0.0022943837459753107]:0.2926894510385943)[&rate=0.004399130049183717]:8.677080119421378)[&rate=0.003908700930017197]:120.94646464916404,(((32[&rate=0.0024988329655201962]:40.75460601318681,34[&rate=0.0012367941460489124]:40.75460601318681)[&rate=0.00425073580481759]:38.767031720633234,35[&rate=9.241260221326919E-4]:79.52163773382004)[&rate=0.0033060658395401114]:6.932077906997179,33[&rate=0.002046471675608473]:86.45371564081722)[&rate=0.0062513626626289785]:43.462518578806794)[&rate=0.0041888521295199935]:58.31734338881222,13[&rate=0.003405006942762003]:188.23357760843624)[&rate=0.004880215333498887]:221.85633097709706,(((((4[&rate=0.002985424122026933]:31.580665701791375,((5[&rate=0.001526148610200158]:11.869801552968479,37[&rate=0.0072271933857338076]:11.869801552968479)[&rate=0.0037597705827571142]:8.247324933827297,42[&rate=0.002773844247914114]:20.117126486795776)[&rate=0.005888741131916295]:11.463539214995599)[&rate=0.002531335498705089]:11.946347709780433,31[&rate=0.0028101384587598376]:43.52701341157181)[&rate=0.0037569583624064307]:15.440985188241548,36[&rate=3.728777137540063E-4]:58.967998599813356)[&rate=0.00335684101430354]:61.23095204277584,23[&rate=0.003822715621442125]:120.1989506425892)[&rate=0.003408110995776064]:152.2457963361286,((26[&rate=0.003995652262723514]:3.1880761870928733,30[&rate=0.0014376435928703383]:3.1880761870928733)[&rate=0.0035045656498220207]:108.97448549475337,27[&rate=0.0011670350442748716]:112.16256168184624)[&rate=0.001685535187818248]:160.28218529687155)[&rate=0.0044454595256374786]:137.64516160681552)[&rate=0.0034456642783282695]:39.513590203428464,((((3[&rate=0.0014968661741700936]:43.30480398606101,28[&rate=8.257613439248165E-4]:43.30480398606101)[&rate=0.00358978467741619]:2.036475302216516,(6[&rate=0.004750471681219115]:37.15671680990145,((20[&rate=0.00423097566601267]:10.747478217811418,(29[&rate=0.006735174785199443]:4.041416703308059,39[&rate=0.0017080146943262672]:4.041416703308059)[&rate=0.0016536387759112261]:6.706061514503359)[&rate=0.0017121510126719456]:11.20169275282615,40[&rate=0.0019838960430379957]:21.949170970637567)[&rate=0.0018488181668713812]:15.20754583926388)[&rate=0.0017793449153773186]:8.18456247837608)[&rate=0.003493654693144631]:200.2421736062306,(((7[&rate=0.002028969363822788]:41.99065970844195,19[&rate=0.0012499512317918357]:41.99065970844195)[&rate=0.0027604215469910006]:138.51639741330672,(12[&rate=0.001741901572743512]:59.751150947871615,14[&rate=0.0035902302268611365]:59.751150947871615)[&rate=0.007310851581131065]:120.75590617387707)[&rate=0.0015827979687950248]:7.487654248832598,(((8[&rate=0.0021863187486019426]:18.909512471049986,18[&rate=0.0017689295725624448]:18.909512471049986)[&rate=0.002753668745806832]:135.0873107743341,((9[&rate=0.0011437258460462684]:17.845091981104108,15[&rate=9.833417740049252E-4]:17.845091981104108)[&rate=0.0013037954876305594]:109.59485495379273,(11[&rate=0.0016359941361468835]:19.77171940503434,17[&rate=0.0019926203740640875]:19.77171940503434)[&rate=0.0026659509590934456]:107.66822752986249)[&rate=0.007965532190342104]:26.556876310487255)[&rate=0.004112861902088625]:28.059309613121883,(10[&rate=0.002585422022629614]:52.00973176397683,16[&rate=0.0036966042899414416]:52.00973176397683)[&rate=0.002889417958184657]:130.04640109452913)[&rate=0.0010143877124092406]:5.93857851207531)[&rate=0.0076716947755299325]:57.58874152392684)[&rate=0.004227045318454556]:124.55872864543858,(((24[&rate=0.0011416415839709392]:20.873233007575543,25[&rate=0.005585604402135077]:20.873233007575543)[&rate=0.0053694726345904446]:156.1074875099585,41[&rate=0.004826140705692912]:176.98072051753405)[&rate=0.0038305333912282027]:92.5415454516646,38[&rate=0.0020678799135727833]:269.52226596919866)[&rate=0.00967522974262751]:100.61991557074805)[&rate=0.00384710550785913]:79.46131724901505)[&rate=1.0]:0.0;
tree STATE_4977000 = ((((((1[&rate=0.0029075099998050777]:4.7396071127597965,2[&rate=0.0027772421408523186]:4.7396071127597965)[&rate=0.0021644094766079818]:10.777686349099799,(21[&rate=5.899496720551025E-4]:6.007000712675452,22[&rate=8.508702056351812E-4]:6.007000712675452)[&rate=0.0023028485675143317]:9.510292749184142)[&rate=0.003650187102719861]:132.6818828618225,(((32[&rate=0.0016122391033539791]:38.59670769550409,34[&rate=0.001344495223956479]:38.59670769550409)[&rate=0.0035105290364120245]:54.93838348804129,35[&rate=8.696921020131992E-4]:93.53509118354538)[&rate=0.005425211233447939]:7.731633114762346,33[&rate=0.0019545773440378567]:101.26672429830772)[&rate=0.005970652794444511]:46.93245202537436)[&rate=0.0038006799612212536]:37.59682247383614,13[&rate=0.003213298789152219]:185.79599879751822)[&rate=0.0047296144960625695]:178.65555791862414,(((((4[&rate=0.0028513672680295183]:25.413565275575646,((5[&rate=9.62186738591642E-4]:14.362307162814211,37[&rate=0.004556508839920072]:14.362307162814211)[&rate=0.004873312106410309]:7.393397916301211,42[&rate=0.0026492881312226335]:21.755705079115423)[&rate=0.005624314344330563]:3.6578601964602235)[&rate=0.0038492992036178206]:14.078034974074736,31[&rate=0.0026839525948627306]:39.49160024965038)[&rate=0.0018049936712768865]:38.480744464418684,36[&rate=3.5613409167870085E-4]:77.97234471406907)[&rate=0.003185937146416709]:59.09773323321227,23[&rate=0.0036285835556170627]:137.07007794728133)[&rate=0.004085472768281188]:109.84685179535131,((26[&rate=0.0038162323374005794]:11.996515408753003,30[&rate=0.0035297976427750848]:11.996515408753003)[&rate=0.0033471973743440637]:102.8860781165911,27[&rate=0.0011146307491099227]:114.88259352534409)[&rate=0.0016098482721427104]:132.03433621728857)[&rate=0.004245841550069022]:117.53462697350972)[&rate=9.990199263169254E-4]:82.18905538611506,((((3[&rate=0.0013584136090266296]:39.40755767985418,(6[&rate=0.005149476996019657]:32.68528635659394,(20[&rate=0.0012660688125366484]:10.732404395886228,((29[&rate=0.007884765531530107]:3.6702607385098007,39[&rate=7.895831587088931E-4]:3.6702607385098007)[&rate=0.0016049678107650873]:6.660711585258965,40[&rate=0.0033651662847354272]:10.330972323768766)[&rate=0.001035247026489631]:0.401432072117462)[&rate=0.00212748361657292]:21.952881960707714)[&rate=0.004334103313172387]:6.722271323260237)[&rate=8.577924651073855E-4]:10.22952644781288,28[&rate=8.170509912416421E-4]:49.63708412766706)[&rate=0.0034078126917330255]:219.923670827307,((7[&rate=0.00223811304446695]:37.9183813414495,19[&rate=0.002030034309547754]:37.9183813414495)[&rate=0.0026213491593354097]:174.8825510079547,((((8[&rate=6.204144808161293E-4]:20.383023928864226,18[&rate=0.001689497932788834]:20.383023928864226)[&rate=0.002643148480128819]:147.1030763976313,(10[&rate=0.0014748126422156021]:48.85313222756133,16[&rate=0.003233536926945997]:48.85313222756133)[&rate=0.003307296905761738]:118.63296809893419)[&rate=0.005444804937474125]:7.976269918063082,(12[&rate=0.002196005462709585]:49.03639325704377,14[&rate=0.004526182944240596]:49.03639325704377)[&rate=0.006379263876093648]:126.42597698751483)[&rate=0.0022066535746612724]:28.354751676036642,((9[&rate=9.040108009377055E-4]:23.243552831315377,15[&rate=8.467941391495514E-4]:23.243552831315377)[&rate=0.0012255942231622471]:127.93595566955722,(11[&rate=0.0015625318011266982]:21.312417777274735,17[&rate=0.001903144169414218]:21.312417777274735)[&rate=0.0018615594873082968]:129.86709072359787)[&rate=0.004710794418271035]:52.63761341972264)[&rate=0.004425900355396477]:8.983810428808965)[&rate=0.012364365429301085]:56.759822605569866)[&rate=0.004373565691479937]:71.55194726993994,(((24[&rate=0.002141821684517454]:29.41385257606822,25[&rate=0.0017067895988348261]:29.41385257606822)[&rate=0.0024431117977368514]:158.4093218548853,41[&rate=0.006695870734439519]:187.82317443095351)[&rate=0.0037214176816410625]:102.05484650421957,38[&rate=0.002889298664203698]:289.8780209351731)[&rate=0.00531274498464828]:51.234681289740934)[&rate=0.0035760831535216705]:105.5279098773434)[&rate=1.0]:0.0;
tree STATE_4978000 = ((((((1[&rate=0.0021057627807244605]:3.340754185048235,2[&rate=0.004485903043459424]:3.340754185048235)[&rate=0.007199819094105196]:3.1321077611662105,(21[&rate=6.218750342846833E-4]:4.784591103671613,22[&rate=8.969153867955222E-4]:4.784591103671613)[&rate=0.00538320024311153]:1.688270842542832)[&rate=0.0038593020618674836]:135.55755748981085,((32[&rate=0.002733252594101452]:37.84313728867674,34[&rate=0.001906115934820163]:37.84313728867674)[&rate=0.0034864162987336728]:58.30389188950073,(33[&rate=0.0022299714781368867]:93.30178251360869,35[&rate=0.001531197344390573]:93.30178251360869)[&rate=0.0016703419288099793]:2.8452466645687906)[&rate=0.007746253466940658]:45.88339025784781)[&rate=0.005232516195278323]:57.90281396028641,13[&rate=0.0033045210529818315]:199.9332333963117)[&rate=0.00506479423877899]:146.84098258439676,(((((4[&rate=0.0017351934773063022]:32.741475472454354,((5[&rate=0.0013979825249261942]:10.447063706484984,37[&rate=0.00529907283808808]:10.447063706484984)[&rate=0.001635659142235512]:9.043839604542827,42[&rate=0.0016514467729121815]:19.49090331102781)[&rate=0.0027178590377121203]:13.250572161426543)[&rate=0.009697203506344515]:7.115727768293574,31[&rate=0.00282919576196125]:39.85720324074793)[&rate=0.002168048133221473]:49.90787921503257,36[&rate=4.046379440938388E-4]:89.7650824557805)[&rate=9.006890786139503E-4]:64.91755409913641,23[&rate=0.003824945804603201]:154.6826365549169)[&rate=0.004306559759569967]:68.21946358160875,((26[&rate=0.003010165664600064]:10.958809651997244,30[&rate=0.0023069865009853942]:10.958809651997244)[&rate=0.003486848239560349]:91.11181560704847,27[&rate=0.0011224854665197758]:102.07062525904571)[&rate=0.001751145034749716]:120.83147487747995)[&rate=0.004344832157530553]:123.87211584418279)[&rate=0.001125841104518384]:124.77255113719065,((((3[&rate=0.001360414254124767]:30.00695819042037,28[&rate=0.0011793463716286855]:30.00695819042037)[&rate=9.042122471049935E-4]:19.430670569072717,(6[&rate=0.0054281430012369045]:32.770007771750414,(20[&rate=0.0018742167923492645]:12.68977576261087,((29[&rate=0.0050586479702809314]:3.5539397521258893,39[&rate=7.969709319674007E-4]:3.5539397521258893)[&rate=0.0016918212851419767]:7.91474199987278,40[&rate=0.0018363637002704143]:11.46868175199867)[&rate=0.0014295067595105405]:1.2210940106122)[&rate=0.0028869661935713143]:20.080232009139543)[&rate=0.0031882085147658438]:16.667620987742673)[&rate=0.0035554097056787206]:268.299227092429,(((7[&rate=0.001331793658493538]:44.46552500790049,19[&rate=0.0018234823885916493]:44.46552500790049)[&rate=0.002759519939153626]:148.98914608328894,(12[&rate=0.002314843175782495]:48.88140832331133,14[&rate=0.00477111914279608]:48.88140832331133)[&rate=0.006724480289712309]:144.5732627678781)[&rate=0.0016175579388210922]:34.84492320129675,(((8[&rate=5.305699473037612E-4]:25.18954376117547,18[&rate=0.0012942917288081544]:25.18954376117547)[&rate=0.001391486144681959]:136.78916959650257,(10[&rate=0.001554622717640308]:48.7117145011827,16[&rate=6.869986605009781E-4]:48.7117145011827)[&rate=0.003633818787448001]:113.26699885649533)[&rate=0.002187708794678776]:34.14202816859364,((9[&rate=0.0012314021929981434]:23.303800940132575,15[&rate=0.0024036809023022894]:23.303800940132575)[&rate=0.001341745636885388]:136.2705618677316,(11[&rate=0.0016470888338858413]:21.36766031591423,17[&rate=0.0019173712176502684]:21.36766031591423)[&rate=0.002036877904669247]:138.20670249194995)[&rate=0.004553362022019229]:36.54637871840748)[&rate=0.001756558832299527]:32.178852766214504)[&rate=0.013542046006041947]:89.43726155943591)[&rate=0.004442255921211884]:79.14892098640792,(((24[&rate=0.0022577272207832725]:30.297808183787293,25[&rate=0.0017991531999580642]:30.297808183787293)[&rate=0.0024057919582120045]:176.76820771547315,41[&rate=0.006132534835352642]:207.06601589926044)[&rate=0.0049092541109932684]:74.72595668340648,38[&rate=0.003045654215894777]:281.7919725826669)[&rate=0.002507027417744731]:115.09380425566309)[&rate=0.00624284248196852]:74.66099027956909)[&rate=1.0]:0.0;
tree STATE_4979000 = ((((((1[&rate=0.002581043315578803]:3.727692799238311,2[&rate=0.009094303160978456]:3.727692799238311)[&rate=0.004094748814979401]:6.733626169527177,(21[&rate=6.300527764534435E-4]:5.861552597573796,22[&rate=1.7180322846055142E-4]:5.861552597573796)[&rate=0.006151288160590936]:4.599766371191691)[&rate=0.0040117952229542665]:113.58787182722682,(((32[&rate=0.0016671460302164016]:20.493066832836586,34[&rate=0.0026121812547747966]:20.493066832836586)[&rate=0.00183517241365314]:50.88443548565483,33[&rate=0.002676834414741143]:71.37750231849142)[&rate=0.0019239578808030711]:10.634340096931084,35[&rate=0.001616172226678346]:82.0118424154225)[&rate=0.005753957322485307]:42.037348380569796)[&rate=0.0026895541683586667]:42.13722781524885,13[&rate=0.003513022619012252]:166.18641861124115)[&rate=0.005175319284943101]:238.2983129068001,(((((4[&rate=0.004288057350082529]:28.50865755882391,((5[&rate=0.0012979431279875051]:12.887651477982551,37[&rate=0.004919872067324896]:12.887651477982551)[&rate=0.001468970900451935]:7.1568433259897155,42[&rate=0.002518702946819646]:20.044494803972267)[&rate=0.0027639663858324733]:8.464162754851642)[&rate=0.008504162637314348]:4.2594199410680424,31[&rate=0.002986203986221207]:32.76807749989195)[&rate=0.002110113177106503]:42.95600775798338,36[&rate=3.805712598299178E-4]:75.72408525787533)[&rate=0.0010071525776078742]:94.39053368595405,23[&rate=0.0039430590443771014]:170.11461894382938)[&rate=0.004805753445412634]:75.48123120180009,((26[&rate=0.0011949033355467037]:10.131113873106383,30[&rate=0.0024350143523791516]:10.131113873106383)[&rate=0.004456709523491352]:87.7778451321704,27[&rate=0.0010392106843915177]:97.90895900527678)[&rate=0.0020075252180347222]:147.68689114035269)[&rate=0.004400061924724096]:158.8888813724118)[&rate=0.002124762613189015]:53.664812132613406,((((3[&rate=0.002898830862948568]:28.515815389820343,28[&rate=0.001244795034622049]:28.515815389820343)[&rate=0.0033788103715952913]:10.332183496673228,(6[&rate=0.005729381646184031]:27.179948632488212,(20[&rate=0.001970267248305023]:14.007035572306215,((29[&rate=0.004542122036017856]:9.67880616982091,39[&rate=7.155942167582145E-4]:9.67880616982091)[&rate=0.0026041564656744108]:3.230091963574594,40[&rate=0.0019382740058894359]:12.908898133395503)[&rate=8.780052464182767E-4]:1.0981374389107117)[&rate=0.003047180429485135]:13.172913060181997)[&rate=0.003365140407187095]:11.668050254005358)[&rate=0.0036361270699451034]:275.7222273566771,((7[&rate=0.001566269906468367]:38.76422336451779,19[&rate=0.0012043020481044143]:38.76422336451779)[&rate=0.0024116678106651823]:209.72522976981372,(((8[&rate=0.0014870389489064838]:23.50575477108915,18[&rate=0.0013661193660143857]:23.50575477108915)[&rate=0.0015303971305120595]:110.32765460789415,(10[&rate=0.001640897607645522]:47.52868081043931,16[&rate=7.251241382575171E-4]:47.52868081043931)[&rate=0.004034322056455147]:86.304728568544)[&rate=0.0017463265994961243]:65.08730653199984,(((9[&rate=8.405160754300917E-4]:21.579867027994947,15[&rate=0.0025370748783120536]:21.579867027994947)[&rate=0.001443731451998177]:88.35400082135449,(11[&rate=0.0028164392619877]:19.75380600053859,17[&rate=0.0012458662863127717]:19.75380600053859)[&rate=0.0021909726165599344]:90.18006184881085)[&rate=0.004645729763894191]:64.02597658859017,(12[&rate=0.0022653301132640248]:51.44972045753881,14[&rate=0.00466906785885688]:51.44972045753881)[&rate=0.011126013769934232]:122.5101239804008)[&rate=0.0022900797579503336]:24.96087147304354)[&rate=0.002230371718670947]:49.568737223348364)[&rate=0.012611738036927068]:66.08077310883917)[&rate=0.008692840316745993]:44.88141582217287,(((24[&rate=0.00200634477843457]:16.64815373231748,25[&rate=0.0015988298298285158]:16.64815373231748)[&rate=0.0025539248312098266]:234.68856522361585,41[&rate=0.004041127667131905]:251.33671895593332)[&rate=0.006660474778910954]:63.212411197318346,38[&rate=0.0033049624449469624]:314.54913015325167)[&rate=0.00419652686478979]:44.90251191209188)[&rate=0.0018474809047186907]:98.69790158531112)[&rate=1.0]:0.0;
tree STATE_4980000 = ((((((1[&rate=0.0025584216580777737]:4.029215779279751,2[&rate=0.003748916124956487]:4.029215779279751)[&rate=0.004058860225010333]:3.6413069402788363,(21[&rate=0.0010253004367335049]:2.286763525011263,22[&rate=1.7029745218459839E-4]:2.286763525011263)[&rate=0.0037624541036337562]:5.3837591945473235)[&rate=0.004041613517986246]:112.11230384563723,(((32[&rate=0.008845783540782668]:5.447668897647813,34[&rate=0.004855131728818816]:5.447668897647813)[&rate=0.0033934014949276252]:57.64018732692543,35[&rate=0.0015667887148096739]:63.087856224573244)[&rate=0.001963148793289552]:16.537827344000235,33[&rate=0.0022749514393490917]:79.62568356857348)[&rate=0.008177737232048843]:40.15714299662234)[&rate=0.006320403606343545]:48.236189539405444,13[&rate=0.0033767881462673723]:168.01901610460126)[&rate=0.0042016347181577035]:240.22557692394773,((((3[&rate=0.0028269802610712273]:25.793915146903892,28[&rate=0.0021758918399207394]:25.793915146903892)[&rate=0.005592805100220234]:8.303328874438598,(6[&rate=0.008219464844822414]:24.08719403652811,((20[&rate=0.0011666887412878529]:18.41449781867136,40[&rate=0.0034365431648647575]:18.41449781867136)[&rate=0.0027352642412819227]:0.5809952898173343,(29[&rate=0.0024333238133196202]:11.27028511933641,39[&rate=0.0010270588695500617]:11.27028511933641)[&rate=0.001352501789970285]:7.725207989152285)[&rate=0.003020473294582134]:5.091700928039415)[&rate=0.003335646499326355]:10.01004998481438)[&rate=0.0035308723755552445]:300.2870530884886,((7[&rate=0.0015525422711495653]:41.54179086358332,19[&rate=0.0011937468945757736]:41.54179086358332)[&rate=0.002711135747452367]:234.95777800487903,(((8[&rate=0.0017601954680816338]:21.15167150350371,18[&rate=5.249627103161652E-4]:21.15167150350371)[&rate=0.001513083489191588]:168.49630192934754,(10[&rate=0.002144377122124682]:51.02075603989699,16[&rate=0.0018047057974710744]:51.02075603989699)[&rate=0.004155102929089172]:138.62721739295426)[&rate=6.831955097810452E-4]:41.80641702503311,(((9[&rate=0.0012546747762366502]:23.1889445009877,15[&rate=0.0025148385839402283]:23.1889445009877)[&rate=0.00143107780987081]:108.58596924993896,(11[&rate=0.0020707540686854984]:21.226725374884197,17[&rate=0.0012349468413538533]:21.226725374884197)[&rate=0.0022391374925714476]:110.54818837604246)[&rate=0.002679285279386263]:66.9560146783034,(12[&rate=0.0022454755367678782]:55.26254953163082,14[&rate=0.004628145626628306]:55.26254953163082)[&rate=0.01097960879449654]:143.46837889759925)[&rate=0.003079373509492391]:32.723462028654296)[&rate=0.0021120371706198245]:45.04517841057799)[&rate=0.011484863709517769]:57.88472824136875)[&rate=0.010698925421885547]:68.47097639251729,(((((4[&rate=0.004250474499716227]:30.213175513682224,((5[&rate=0.0014192078770504254]:12.452470651252023,37[&rate=0.002661490813777256]:12.452470651252023)[&rate=0.0018741273670259827]:9.086618396732538,42[&rate=0.002496627673977117]:21.53908904798456)[&rate=0.006168011542278365]:8.674086465697663)[&rate=0.0028930547125212984]:28.54511595831422,31[&rate=0.0016262733742455696]:58.75829147199644)[&rate=0.002718620992636384]:27.2094249315591,36[&rate=3.467096239328119E-4]:85.96771640355554)[&rate=0.0010817794771363612]:61.18330485738851,23[&rate=0.003849161021594007]:147.15102126094405)[&rate=0.007042898044200064]:76.84057595079298,((26[&rate=0.0013585037507207786]:7.5131156554949925,30[&rate=0.001269545581169411]:7.5131156554949925)[&rate=0.0024777306182086362]:103.871698686109,27[&rate=0.0022440059514874907]:111.384814341604)[&rate=0.002314568101695995]:112.60678287013303)[&rate=0.00549983438241444]:178.86367629061135)[&rate=0.004209920561273031]:5.389319526200609)[&rate=0.0016820296857401101]:60.87910998741643,(((24[&rate=0.0015375032102067263]:23.14006950647668,25[&rate=0.0031336422316969007]:23.14006950647668)[&rate=0.002591912211349151]:264.8343575080902,41[&rate=0.0040057090418604835]:287.97442701456686)[&rate=0.006189415847509989]:109.61957603875402,38[&rate=0.0019238317444928658]:397.5940030533209)[&rate=0.0043487247165232105]:71.52969996264454)[&rate=1.0]:0.0;
tree STATE_4981000 = (((((((1[&rate=0.0030310912966791522]:2.9254032616545698,2[&rate=0.003535105474556689]:2.9254032616545698)[&rate=0.0016243496582083676]:5.191007237783536,(21[&rate=0.0024725945249756886]:0.6742637742025551,22[&rate=1.5189627696483016E-4]:0.6742637742025551)[&rate=0.0033559091064587357]:7.44214672523555)[&rate=0.0036049044682558195]:110.54786801377365,(((32[&rate=0.00568190966769203]:10.35694541239161,34[&rate=0.00276401119229091]:10.35694541239161)[&rate=0.0018780240412148274]:58.24119742422596,35[&rate=0.0013505716912274757]:68.59814283661757)[&rate=0.0036136405464469046]:6.115852712892874,33[&rate=0.0021506621223221236]:74.71399554951044)[&rate=0.0066275631311356374]:43.95028296370131)[&rate=0.0031486807534406996]:91.13087705153491,13[&rate=0.0029784501628981716]:209.79515556474666)[&rate=0.003728983976081913]:180.85812723974072,(((((4[&rate=0.0037911973641331707]:29.873820560513536,((5[&rate=0.001484375663447152]:10.321744475977356,37[&rate=0.008673877985601052]:10.321744475977356)[&rate=0.0023130596956616968]:7.380053063779373,42[&rate=0.004597296737106195]:17.70179753975673)[&rate=0.0022038936976072425]:12.172023020756807)[&rate=0.004268121562075635]:16.2744388799498,31[&rate=0.002119323367875588]:46.148259440463335)[&rate=0.0010060321879927104]:38.423145819784565,36[&rate=3.0924655881630036E-4]:84.5714052602479)[&rate=0.0015483842851119584]:68.7363428586861,23[&rate=0.0034332470692779366]:153.307748118934)[&rate=0.0037057480143218146]:84.25084476341726,((26[&rate=0.0036179137862338362]:3.528695764544953,30[&rate=0.003381003886023946]:3.528695764544953)[&rate=0.002238599534510841]:102.25465230239627,27[&rate=0.0021496279250031287]:105.78334806694122)[&rate=0.0018481748215743211]:131.77524481541005)[&rate=0.005079440827660464]:153.09468992213613)[&rate=0.00136827854947966]:62.384172057056844,(((3[&rate=0.0010993141458789817]:37.05635832852355,28[&rate=0.0019407798843863483]:37.05635832852355)[&rate=0.001994731621701648]:2.223676382142763,(6[&rate=0.00733132582170683]:20.532024601459177,((20[&rate=0.0025230846179883186]:13.141094259156052,40[&rate=0.0015412983425299783]:13.141094259156052)[&rate=0.0026985321378140336]:3.7387477841504264,(29[&rate=0.0010062931470696198]:14.164718872948436,39[&rate=0.0012534589616833543]:14.164718872948436)[&rate=0.00457679266717092]:2.7151231703580425)[&rate=0.006901990599634144]:3.652182558152699)[&rate=0.002975219405920539]:18.748010109207137)[&rate=0.0020761434112139873]:313.36631697565684,((7[&rate=0.001977737151049427]:34.71214455179868,19[&rate=0.0012364168968160283]:34.71214455179868)[&rate=0.0023346587142300586]:233.48813602696802,(((8[&rate=0.001570000812708267]:19.798526262184392,18[&rate=4.682388386877098E-4]:19.798526262184392)[&rate=0.001396851429821607]:191.62108909008597,((10[&rate=0.0025829377078717564]:51.61125019156642,16[&rate=0.0033061452713345385]:51.61125019156642)[&rate=0.00302261119123104]:143.0790209964477,(12[&rate=0.0020028448439787716]:54.634573401302994,14[&rate=0.00192497508964902]:54.634573401302994)[&rate=0.008591889400972072]:140.05569778671114)[&rate=0.003738742524562927]:16.729344164256247)[&rate=0.0027441852814726556]:23.219903089371513,((9[&rate=0.0011191032212592579]:21.705467892648187,15[&rate=0.001337447049203467]:21.705467892648187)[&rate=0.0037332114104322036]:57.90804473025386,(11[&rate=0.0018470025799455162]:19.868778679037558,17[&rate=0.0011015069517762994]:19.868778679037558)[&rate=0.0035040048387915777]:59.74473394386449)[&rate=0.001843270376594368]:155.02600581873983)[&rate=0.0016214099708675225]:33.56076213712481)[&rate=0.009918471479628302]:84.44607110755646)[&rate=0.0091492484247106]:100.39110317522108)[&rate=0.0015009303648051188]:20.7661184940211,(((24[&rate=0.004563640038214628]:10.263114194585352,25[&rate=0.0027950423346237772]:10.263114194585352)[&rate=0.002311847946479273]:236.53626642718365,41[&rate=0.003572879583679365]:246.799380621769)[&rate=0.006107718524864163]:97.764490137665,38[&rate=0.0017498164290590291]:344.563870759434)[&rate=0.00460082178665906]:129.23970259613134)[&rate=1.0]:0.0;
tree STATE_4982000 = ((((((1[&rate=0.0031634001151501874]:2.4155412777009664,2[&rate=0.00250964522940257]:2.4155412777009664)[&rate=0.0016952534232364906]:26.339440099371956,(21[&rate=0.0028845645318616173]:3.967158021961757,22[&rate=4.65925920743234E-4]:3.967158021961757)[&rate=0.0017276793095854833]:24.787823355111165)[&rate=0.003762260551081728]:90.03199210959022,((32[&rate=0.008006048133443164]:11.674391201119393,34[&rate=0.0028846618164490336]:11.674391201119393)[&rate=0.002392324502676565]:58.87872657587036,(33[&rate=0.002160124243328699]:59.466184626066486,35[&rate=0.0014095248960876773]:59.466184626066486)[&rate=0.0030451030416330334]:11.086933150923265)[&rate=0.007011211356862133]:48.23385570967339)[&rate=0.003511047559231455]:68.52994412049186,13[&rate=0.0031863012138893766]:187.316917607155)[&rate=0.0038134226220232987]:213.18908033202763,(((((4[&rate=0.005217093976027519]:25.92079941691182,((5[&rate=0.001549169485834416]:9.640705877709754,37[&rate=0.010347906869073194]:9.640705877709754)[&rate=0.0016000275304246642]:5.773912855576329,42[&rate=0.003994881140107566]:15.414618733286083)[&rate=0.004186909693475833]:10.506180683625736)[&rate=0.002539274203082921]:33.71519813536588,31[&rate=0.0022118330103252635]:59.6359975522777)[&rate=0.001080817126202749]:44.39707204030644,36[&rate=3.3117162166994415E-4]:104.03306959258414)[&rate=0.002249695251440571]:65.45660237652707,23[&rate=0.003465109956304418]:169.4896719691112)[&rate=0.0041229926941534715]:85.97644755194716,((26[&rate=0.0023177379733545825]:7.8671797546635025,30[&rate=0.001723829445555463]:7.8671797546635025)[&rate=0.0023353484892435694]:100.46843628257042,27[&rate=0.0021414021537088284]:108.33561603723392)[&rate=0.0019934824780984952]:147.13050348382444)[&rate=0.004942489042550287]:145.03987841812426)[&rate=0.003652080951971865]:81.90112404185527,(((3[&rate=0.0011367452270753355]:47.73850453265562,((6[&rate=0.00765134226692356]:24.950056061140884,((20[&rate=0.004495939317728291]:14.302734389091768,40[&rate=0.003189431105563439]:14.302734389091768)[&rate=3.892784409694899E-4]:6.223166973715493,(29[&rate=0.0010502184020099695]:11.27549021313795,39[&rate=0.0013081731417505476]:11.27549021313795)[&rate=0.003441597224286458]:9.250411149669311)[&rate=0.009545442742692681]:4.4241546983336235)[&rate=0.0068699588423793015]:5.322533633672794,28[&rate=0.0013372294935897519]:30.27258969481368)[&rate=7.26634063838207E-4]:17.46591483784194)[&rate=0.002241725862461714]:318.77050215350266,((((7[&rate=0.001234328290530302]:41.18607655849262,19[&rate=0.001137244392351426]:41.18607655849262)[&rate=0.0021391732200350096]:214.76844742322265,((9[&rate=0.001167952698570841]:23.667134730953574,15[&rate=0.0013958273558510965]:23.667134730953574)[&rate=0.0038961681625773376]:61.00219802306073,(11[&rate=0.004241075285331929]:21.847286029922834,17[&rate=8.296643766523947E-4]:21.847286029922834)[&rate=0.0036569565967396467]:62.82204672409147)[&rate=0.0019237301525605016]:171.28519122770098)[&rate=9.217508073370377E-4]:6.550331606397094,(10[&rate=0.002087237617791397]:54.54716181831146,16[&rate=0.0026716520338410602]:54.54716181831146)[&rate=0.002402201051779397]:207.95769376980093)[&rate=0.0013168131545657424]:11.173291740743139,((8[&rate=0.001638532220437373]:21.77767775400599,18[&rate=0.0010130214190644934]:21.77767775400599)[&rate=0.0011572369052017858]:222.22911626617247,(12[&rate=0.002090270134145327]:56.294314899461774,14[&rate=0.0020090013217197397]:56.294314899461774)[&rate=0.00910202419390419]:187.7124791207167)[&rate=0.0019522004630507265]:29.671353308677055)[&rate=0.011556143680798148]:92.83085935730276)[&rate=0.007285365269701772]:71.96055834972697,(((24[&rate=0.004762845461325032]:15.242322678596523,25[&rate=0.004592572859332902]:15.242322678596523)[&rate=0.0023532043805225317]:323.76909393437217,41[&rate=0.003640166592199186]:339.0114166129687)[&rate=0.00805578620577007]:35.47824385331842,38[&rate=0.0018797563636636066]:374.4896604662871)[&rate=0.006941668569415799]:63.97990456959815)[&rate=4.478183749848989E-4]:43.937556945152664)[&rate=1.0]:0.0;
tree STATE_4983000 = (((((((1[&rate=0.0032256848706568603]:3.631009710367345,2[&rate=0.0028379067067620303]:3.631009710367345)[&rate=0.0019916175578686044]:6.765880585701592,(21[&rate=0.0028159359782907742]:1.785572319294459,22[&rate=4.7509962024420147E-4]:1.785572319294459)[&rate=0.0019656860792442122]:8.611317976774478)[&rate=0.003967990408931465]:101.46735770338847,(((32[&rate=0.00816368065933769]:11.75447521965001,34[&rate=0.0025345210642726303]:11.75447521965001)[&rate=0.001369326466243048]:44.74100257547457,35[&rate=0.0015151160360163025]:56.49547779512458)[&rate=0.002954104283993489]:9.229000533959315,33[&rate=0.002673491885066503]:65.7244783290839)[&rate=0.007940394131039813]:46.13976967037351)[&rate=0.0030005722070395825]:82.41633205695842,13[&rate=0.003130937687181804]:194.28058005641583)[&rate=0.003998268921630203]:202.938119715801,(((((4[&rate=0.005305734910566857]:22.744419300527408,((5[&rate=0.001060825008256162]:9.33834616107277,37[&rate=0.013493021613469974]:9.33834616107277)[&rate=0.0018462678142418842]:6.779664241667241,42[&rate=0.003922718036030677]:16.118010402740012)[&rate=0.001860055328151337]:6.626408897787396)[&rate=0.0015287318546166988]:34.852260212284875,31[&rate=0.001762538078117224]:57.59667951281229)[&rate=0.006415729125393392]:18.581759869663358,36[&rate=3.376921194683965E-4]:76.17843938247564)[&rate=0.0020574513139303557]:77.48567452913393,23[&rate=0.0033699030098380753]:153.66411391160958)[&rate=0.004515251679817004]:101.13498787641902,((26[&rate=0.002363372334404123]:8.058267543353645,30[&rate=5.871093666025794E-4]:8.058267543353645)[&rate=0.0013321347958091256]:144.27474736902053,27[&rate=0.002087812003891536]:152.33301491237418)[&rate=0.0031277281996971934]:102.46608687565441)[&rate=0.004881881387613534]:142.41959798418824)[&rate=0.00473608621491051]:51.42816505218093,(((24[&rate=0.0022473251654527198]:20.870916656270904,25[&rate=0.004682996854805429]:20.870916656270904)[&rate=0.0017920711690412906]:282.8906878889801,41[&rate=0.0037516866257255002]:303.761604545251)[&rate=0.008939863942512161]:44.30623010855618,38[&rate=0.001955892815697708]:348.06783465380715)[&rate=0.0047226230071965155]:100.57903017059061)[&rate=9.269247408513714E-4]:21.566128377924485,(((3[&rate=0.0017720457123331802]:15.040870415136789,28[&rate=0.0026337463419149575]:15.040870415136789)[&rate=0.0016085405580038758]:28.35349788864425,(6[&rate=0.008713944743906028]:26.382950845336435,((20[&rate=0.0017361474130694187]:14.833831586693039,40[&rate=0.001120547033651068]:14.833831586693039)[&rate=0.003516305206841686]:1.9780107134419733,(29[&rate=0.0036073125827562978]:5.0945573958664765,39[&rate=0.004493341028522364]:5.0945573958664765)[&rate=0.001531026395600562]:11.717284904268535)[&rate=0.004417841324199004]:9.571108545201422)[&rate=0.002951352156817251]:17.0114174584446)[&rate=0.0022859585625768213]:295.431027254196,(((7[&rate=0.0010946020124043116]:40.063065370202246,19[&rate=0.0011596358023376965]:40.063065370202246)[&rate=0.0021968867772489795]:166.47453983042453,((9[&rate=6.576766035146197E-4]:23.168545296936095,15[&rate=0.0014233100524509805]:23.168545296936095)[&rate=0.00397288052035238]:64.93851238216561,(11[&rate=0.0021173781491461894]:21.43650787347673,17[&rate=8.459997882258172E-4]:21.43650787347673)[&rate=0.0037289590748440103]:66.67054980562497)[&rate=0.001996776740458382]:118.43054752152509)[&rate=0.001246206851102213]:72.79415516480594,(((8[&rate=0.0016707935768971462]:21.370258333719846,18[&rate=0.0010329669805213815]:21.370258333719846)[&rate=0.0011769249042182471]:181.22881080632928,(10[&rate=0.0016464119738964]:52.11451475250092,16[&rate=8.660023390187096E-4]:52.11451475250092)[&rate=0.0025049551502764255]:150.4845543875482)[&rate=0.0017377339174436826]:41.82498361092718,(12[&rate=0.0023935418597870674]:48.19624982218953,14[&rate=0.00230048197185284]:48.19624982218953)[&rate=0.008900727340754404]:196.2278029287868)[&rate=9.684518155173462E-4]:34.90770761445643)[&rate=0.012688874584779776]:59.49363519254433)[&rate=0.004032884278112387]:131.3875976443452)[&rate=1.0]:0.0;
tree STATE_4984000 = (((((((1[&rate=0.006114268697675484]:3.1008587196177837,2[&rate=0.002976911134595186]:3.1008587196177837)[&rate=0.0020891696227177915]:6.8531087244567575,(21[&rate=0.004857762313758502]:0.49767883939421337,22[&rate=8.061511307476991E-4]:0.49767883939421337)[&rate=0.002061967985937579]:9.456288604680328)[&rate=0.0023834189741253633]:107.46915545815264,((32[&rate=0.008563548546594139]:11.855847878078983,34[&rate=0.00265866526165968]:11.855847878078983)[&rate=0.0016412573006757017]:39.481475264581604,(33[&rate=0.003412760182703764]:44.36691463764379,35[&rate=0.0019678133091893166]:44.36691463764379)[&rate=0.0033528331656834756]:6.970408505016799)[&rate=0.007171528621446495]:66.08579975956658)[&rate=0.0010019887815201055]:45.44830323424718,13[&rate=0.0034149770998576643]:162.87142613647435)[&rate=0.004214523385534558]:209.59024580038002,(((((4[&rate=0.0045202268254752095]:24.686748544994092,((5[&rate=0.003251262920747824]:5.598961440457789,37[&rate=0.014153927676608601]:5.598961440457789)[&rate=0.0023337288311646087]:10.073139368931514,42[&rate=0.006475866738889894]:15.672100809389303)[&rate=0.006748503791311132]:9.01464773560479)[&rate=8.521527579814238E-4]:36.13251081141543,31[&rate=0.0015244086575761657]:60.81925935640952)[&rate=0.004693170914481306]:25.470185137960314,36[&rate=3.115147267464828E-4]:86.28944449436983)[&rate=0.0036552923359508133]:58.156428848989265,23[&rate=0.0030386503053002278]:144.4458733433591)[&rate=0.0028207399157614984]:106.15403087751713,((26[&rate=0.00867443699565919]:3.831087219983319,30[&rate=0.0012595696656351077]:3.831087219983319)[&rate=0.0013488176280490064]:92.74958038358949,27[&rate=0.003182811551957913]:96.5806676035728)[&rate=0.002965203307788768]:154.01923661730342)[&rate=0.006007260585011648]:121.86176771597815)[&rate=0.005481139086538405]:43.84585990246285,(((3[&rate=9.083023618091301E-4]:29.289120804544822,28[&rate=0.002235115472770283]:29.289120804544822)[&rate=8.622976351971514E-4]:11.41452729769145,(6[&rate=0.005424770055772852]:31.540690528704168,(20[&rate=0.0015540432192323024]:29.929905281060666,((29[&rate=0.008203247170832512]:0.7842721126296489,39[&rate=0.0020385173798993885]:0.7842721126296489)[&rate=0.0012884155104129513]:24.219040992361794,40[&rate=0.001214661668273033]:25.00331310499144)[&rate=0.00209081107402698]:4.926592176069224)[&rate=0.0035668949793023806]:1.610785247643502)[&rate=0.005360625509496444]:9.162957573532104)[&rate=0.0023776540117519526]:247.06854184700364,((7[&rate=0.0012279906656141233]:36.4241053359711,19[&rate=0.002668673800413969]:36.4241053359711)[&rate=0.002244424164393965]:189.84629177116955,(((8[&rate=0.0030744339827436895]:20.779043725633436,18[&rate=0.0015689241142848593]:20.779043725633436)[&rate=0.0013870019345488878]:172.2562585710399,((9[&rate=6.898904743064156E-4]:22.527580540508836,15[&rate=0.0023563116007493884]:22.527580540508836)[&rate=0.0035409032539288716]:52.22173935376358,(11[&rate=0.002047589580507195]:25.93129270018386,17[&rate=0.0014804639875454582]:25.93129270018386)[&rate=0.00728013842066461]:48.81802719408856)[&rate=0.0021023247562286917]:118.28598240240092)[&rate=0.001605902566343048]:21.240815215893747,((10[&rate=0.0025865302279891337]:56.417751276717944,16[&rate=0.001954783562869023]:56.417751276717944)[&rate=0.0025505037736060906]:140.72029942573283,(12[&rate=0.0023464910110370697]:50.14399367710463,14[&rate=0.004130252807021103]:50.14399367710463)[&rate=0.010094960845092824]:146.99405702534614)[&rate=0.0012667245814302554]:17.1380668101163)[&rate=0.004822512937449714]:11.994279594573555)[&rate=0.012288509772120825]:61.50179284209929)[&rate=0.005473265832280622]:128.5353418900773)[&rate=0.002337525432847082]:42.098145245478065,(((24[&rate=0.0013270682023691078]:12.102723770233805,25[&rate=0.004912376240954955]:12.102723770233805)[&rate=0.0036013756946552287]:209.68308819170218,41[&rate=0.004011861939657145]:221.785811961936)[&rate=0.007294345952716913]:91.83094108665878,38[&rate=0.0020516950353764675]:313.6167530485948)[&rate=0.003872050672230327]:144.7889240362005)[&rate=1.0]:0.0;
tree STATE_4985000 = ((((((1[&rate=0.0060441261907608216]:6.495472339606173,2[&rate=0.0029427601968188707]:6.495472339606173)[&rate=0.0017349672229580709]:7.253313565424269,(21[&rate=0.0048020343692519625]:0.8477417012379337,22[&rate=0.0018952093176067308]:0.8477417012379337)[&rate=0.0010829021965701163]:12.901044203792507)[&rate=0.0024022011700611913]:115.8900729503325,((32[&rate=0.0029517450600684064]:12.554785650896706,34[&rate=0.0026281652205721634]:12.554785650896706)[&rate=0.0016224288998891666]:60.900656711597335,(33[&rate=0.0053251530162907]:44.898254964721175,35[&rate=0.002436547998148237]:44.898254964721175)[&rate=9.331377477107236E-4]:28.557187397772864)[&rate=0.006670384051400905]:56.1834164928689)[&rate=0.0010335275276054565]:92.22928764871335,13[&rate=0.003375800696019757]:221.8681465040763)[&rate=0.004059217733432082]:214.39169825391562,(((((4[&rate=0.004468371066223163]:23.252367700719887,(5[&rate=0.001326063354631243]:13.557134064243597,(37[&rate=0.012152186245732477]:7.303761418243568,42[&rate=0.008450153438450528]:7.303761418243568)[&rate=0.0026930729501655083]:6.253372646000028)[&rate=0.006902359900301376]:9.69523363647629)[&rate=9.29082503018033E-4]:36.2036711463842,31[&rate=0.0016084303701247992]:59.45603884710409)[&rate=0.0035858165169982466]:22.680584283895733,36[&rate=3.069328733246401E-4]:82.13662313099982)[&rate=0.0028454524037284964]:105.61876109668893,23[&rate=0.0030037910996315513]:187.75538422768875)[&rate=0.00274153506122691]:66.02222432872114,((26[&rate=0.004711467246645076]:9.288491268170793,30[&rate=6.841275378007555E-4]:9.288491268170793)[&rate=0.0013295064599961402]:122.9782874184283,27[&rate=0.003203437107009935]:132.26677868659908)[&rate=0.003214514458908966]:121.5108298698108)[&rate=0.00370762518737153]:182.48223620158203)[&rate=0.003774236467996623]:47.713954398390456,((((3[&rate=8.978823740622947E-4]:25.486864448871287,28[&rate=0.0024130348586192387]:25.486864448871287)[&rate=8.524054106345895E-4]:31.479785946042917,(6[&rate=0.005362537434055815]:41.16460238886166,(20[&rate=0.0013904491928940002]:32.11473018154071,((29[&rate=0.0068407675236131504]:4.679647990560456,39[&rate=0.0011895458586182355]:4.679647990560456)[&rate=0.001047804357612249]:17.780763731929227,40[&rate=0.0019414918620005522]:22.46041172248968)[&rate=0.0014870652502374899]:9.654318459051026)[&rate=0.0019252403244463105]:9.049872207320952)[&rate=0.0052991287499747335]:15.802048006052544)[&rate=0.0022901363877228065]:217.96774747944716,((7[&rate=0.0012139032337335127]:40.83353375200782,19[&rate=9.015674257952565E-4]:40.83353375200782)[&rate=0.002211998813749435]:179.45782453026413,((((8[&rate=0.003635443398684982]:18.90276524261661,18[&rate=0.0018552146008845316]:18.90276524261661)[&rate=9.670201158542749E-4]:148.031137069066,((9[&rate=0.002536664558059737]:20.395078731538714,15[&rate=0.0028109446878544593]:20.395078731538714)[&rate=0.00576661820102925]:36.73138739409201,(11[&rate=0.001402215055897174]:24.841826715751324,17[&rate=0.00168436618486507]:24.841826715751324)[&rate=0.00738812146619779]:32.284639409879404)[&rate=0.0020202187866648134]:109.8074361860519)[&rate=0.002281200977038414]:40.909104389217106,(12[&rate=5.909190515558063E-4]:45.69706703017157,14[&rate=0.0046834052353404735]:45.69706703017157)[&rate=0.007399124653362592]:162.14593967072818)[&rate=0.0011265270523740988]:4.1475882023785005,(10[&rate=0.0031895687440939616]:51.04529454498781,16[&rate=0.002001942234690665]:51.04529454498781)[&rate=0.0031550639581735757]:160.9453003582904)[&rate=0.0034187662628951316]:8.300763378993707)[&rate=0.011153817544458416]:54.64303959208942)[&rate=0.006044924021222359]:100.95956394318682,(((24[&rate=0.0013118441592064817]:12.838946673649287,25[&rate=0.004856021768901955]:12.838946673649287)[&rate=0.0036930274056937488]:184.53176947315745,41[&rate=0.0053840297563118086]:197.37071614680673)[&rate=0.004506789155067085]:95.73463778184902,38[&rate=0.0020281581186126964]:293.10535392865575)[&rate=0.0041535061503612325]:82.78860788889244)[&rate=0.004240559103375175]:108.07983733883418)[&rate=1.0]:0.0;
tree STATE_4986000 = ((((((1[&rate=0.0026082427187455234]:1.7191330709409387,2[&rate=0.005420694449451782]:1.7191330709409387)[&rate=0.0015499119478616734]:11.759017468171432,(21[&rate=0.004870919671260341]:0.5030304573213371,22[&rate=0.002417857591467063]:0.5030304573213371)[&rate=0.0010984364554113104]:12.975120081791033)[&rate=0.0024149740036485253]:99.86419135977903,((32[&rate=0.0034567397979504916]:20.346769472773058,34[&rate=0.0037633336283342264]:20.346769472773058)[&rate=0.0031754990848329805]:46.38100098473019,(33[&rate=0.0053023298746836985]:58.978675895526145,35[&rate=0.0025885650451839357]:58.978675895526145)[&rate=0.002107425225757259]:7.74909456197711)[&rate=0.006643229603920802]:46.61457144138815)[&rate=0.001064139421966019]:103.75028815425942,13[&rate=0.0034586329053218996]:217.09263005315083)[&rate=0.005283401989987883]:226.32041591446117,(((((4[&rate=0.004532469959882318]:24.324986364555638,((5[&rate=0.0019064409609489635]:12.405139737589904,37[&rate=0.007750656114140832]:12.405139737589904)[&rate=0.002199449615774417]:1.4232037150656023,42[&rate=0.00857137109889711]:13.828343452655506)[&rate=0.007001374424093061]:10.496642911900132)[&rate=0.0010283869733205065]:53.2303117846174,31[&rate=0.001631503343636806]:77.55529814917304)[&rate=0.004930612700212705]:3.5812904286108704,36[&rate=0.0021295203718940795]:81.13658857778391)[&rate=0.0032312831192417082]:56.92739917748149,23[&rate=0.0031770093060332558]:138.0639877552654)[&rate=0.002289345167421331]:155.98641569442285,((26[&rate=0.0015137477508218266]:12.957648586086739,30[&rate=7.4614045754571E-4]:12.957648586086739)[&rate=0.0012525096739100228]:98.7446945361382,27[&rate=0.0031408827010091]:111.70234312222493)[&rate=0.0029722075562783855]:182.34806032746332)[&rate=0.004126009023451803]:149.36264251792375)[&rate=0.003964824186446373]:30.34461612806706,(((3[&rate=0.0010160115014071019]:50.943710123954865,((6[&rate=0.00543946316641656]:34.27874559994036,(20[&rate=0.0013867382691004375]:20.425692711602434,((29[&rate=0.0069388985032351495]:5.4769086893804495,39[&rate=0.0012066099234338522]:5.4769086893804495)[&rate=0.0018526095518596707]:6.411218950249349,40[&rate=0.0018532549124292289]:11.888127639629799)[&rate=0.002812048550502953]:8.537565071972635)[&rate=0.0019528579446027555]:13.853052888337924)[&rate=0.00537514488319124]:8.283213161622612,28[&rate=0.0013623849270420062]:42.56195876156297)[&rate=0.0013809020064677365]:8.381751362391896)[&rate=0.0023853092208230096]:258.74226009330715,(((7[&rate=0.0010614078185002696]:42.48696862995104,19[&rate=9.145004328566986E-4]:42.48696862995104)[&rate=0.0022437299915400357]:152.1751113042872,(12[&rate=5.993957999917547E-4]:47.73646981897214,14[&rate=0.004750588799483583]:47.73646981897214)[&rate=0.007505265279845431]:146.92561011526612)[&rate=0.00230460068277469]:38.17337755992776,(((8[&rate=0.003312115571389795]:19.83168924904351,18[&rate=0.0018818277003014344]:19.83168924904351)[&rate=0.0019646848742807224]:163.27430018704015,((9[&rate=0.001021053793013553]:25.550500849141944,15[&rate=0.0032723283543950863]:25.550500849141944)[&rate=0.008700114869541534]:16.093338776374136,(11[&rate=0.003141875629912743]:20.50864269144736,17[&rate=0.001979032765980186]:20.50864269144736)[&rate=0.006061018907527434]:21.13519693406872)[&rate=0.0024126668065704566]:141.46214981056758)[&rate=0.0033720227827412855]:20.945915405451927,(10[&rate=0.002554924286823387]:50.83572451694476,16[&rate=0.0021313380765076747]:50.83572451694476)[&rate=0.003816247286214226]:153.21618032459082)[&rate=0.0016997075848794736]:28.78355265263042)[&rate=0.012909555053042455]:76.85051272309602)[&rate=0.005774091230452511]:95.83397828124407,(((24[&rate=0.0030806472330429146]:11.912683333674845,25[&rate=0.00546107126086751]:11.912683333674845)[&rate=0.003684540829507591]:145.7093388277871,41[&rate=0.005461263796567837]:157.62202216146193)[&rate=0.0043545189574316885]:97.91355895097524,38[&rate=0.002019527501552719]:255.53558111243717)[&rate=0.004586841597100805]:149.98436738606893)[&rate=0.0045010116808287546]:68.23771359717296)[&rate=1.0]:0.0;
tree STATE_4987000 = ((((((1[&rate=0.004326932885529815]:3.2512442806108695,2[&rate=0.001336391544414858]:3.2512442806108695)[&rate=0.002482055689016263]:8.527759631507823,(21[&rate=0.004730700984614003]:1.169007065619186,22[&rate=0.0030421672214331306]:1.169007065619186)[&rate=0.001074225496643015]:10.609996846499508)[&rate=0.0023617448562173746]:117.03453433637324,((32[&rate=0.0029170658414830195]:23.3988813662845,34[&rate=0.0014463769918031694]:23.3988813662845)[&rate=0.003428530443316805]:30.841826438111767,(33[&rate=0.00518545967309903]:42.80720086927097,35[&rate=0.0025315097269001563]:42.80720086927097)[&rate=0.0020609748507749675]:11.433506935125294)[&rate=0.006496804239725639]:74.57283044409567)[&rate=0.0013660491381561877]:122.34547439443176,13[&rate=0.0024413841354485755]:251.1590126429237)[&rate=0.005881101784594801]:157.50206226965327,(((((4[&rate=0.002080943181140011]:41.60317890834921,((5[&rate=0.0018644205388550507]:10.854248409450623,37[&rate=0.0075798216387533285]:10.854248409450623)[&rate=0.002896935728924579]:2.790925168899184,42[&rate=0.005384624439335559]:13.645173578349807)[&rate=0.0021572089417526263]:27.958005329999402)[&rate=8.913461790790906E-4]:6.931713709004612,36[&rate=0.0020825829913417686]:48.53489261735382)[&rate=0.0011039279430218494]:28.335506202267595,31[&rate=0.0015567256619996753]:76.87039881962141)[&rate=0.003332919632897378]:82.00546303285381,23[&rate=0.003106983915910839]:158.87586185247523)[&rate=0.005908684328401987]:74.36532063769832,((26[&rate=0.002225469732859503]:8.264428930134512,30[&rate=7.716446495000135E-4]:8.264428930134512)[&rate=0.001262950645359938]:136.55156451080757,27[&rate=0.0032623851801852994]:144.81599344094207)[&rate=0.002917164930469112]:88.42518904923148)[&rate=0.003904612322374949]:175.41989242240342)[&rate=0.007086027613256801]:47.69613066916287,((((3[&rate=0.0011319520604492824]:54.75271483981753,28[&rate=0.0014519099092736734]:54.75271483981753)[&rate=0.0022295246634731467]:5.896460145112414,(6[&rate=0.005319570369892013]:42.900188046452165,((20[&rate=0.0012985071210778686]:18.732225924440545,(29[&rate=0.0034360597791543174]:9.637022413617611,39[&rate=0.0011800146816592753]:9.637022413617611)[&rate=0.0018117756435777125]:9.095203510822934)[&rate=0.0027500673669986434]:0.7749552117711751,40[&rate=0.0026237856889896865]:19.50718113621172)[&rate=0.001909814432213674]:23.393006910240445)[&rate=0.0016598374667081367]:17.748986938477778)[&rate=0.0023338613405508215]:281.63240055903873,(((7[&rate=8.475771705929968E-4]:42.38579564457526,19[&rate=7.302656678014237E-4]:42.38579564457526)[&rate=0.002139336896210699]:148.03110891764888,(12[&rate=0.0018055663982583557]:52.66001386615569,14[&rate=0.0021517135130470445]:52.66001386615569)[&rate=0.006764809735560982]:137.75689069606847)[&rate=0.003193343556793248]:68.69958210984475,(((8[&rate=0.001583761806663068]:22.474333088559323,18[&rate=0.001607799788072886]:22.474333088559323)[&rate=0.0020047820318101627]:166.04468344218768,((9[&rate=0.0015944175236168316]:20.74357028202747,15[&rate=0.0011557150856203128]:20.74357028202747)[&rate=0.005242236782618852]:42.21273654174926,(11[&rate=0.0029420606804461884]:21.968260502058552,17[&rate=0.0018531715357131022]:21.968260502058552)[&rate=0.006410265145825405]:40.98804632171817)[&rate=0.001989001155507628]:125.56270970697027)[&rate=0.005733823971088881]:0.8034520381351342,(10[&rate=0.0024986104543211376]:56.308254839066514,16[&rate=0.001533961014598262]:56.308254839066514)[&rate=0.0034774741710842756]:133.01421372981562)[&rate=0.0019758755057237]:69.79401810318677)[&rate=0.009650827621971735]:83.1650888718998)[&rate=0.005646822799023298]:77.89748256783292,(((24[&rate=0.001986196794495806]:17.3254340420133,25[&rate=0.0035209361579950555]:17.3254340420133)[&rate=0.003710553344640323]:198.38596878055927,41[&rate=0.005340890485986137]:215.71140282257258)[&rate=0.004258539733130851]:119.45152426962116,38[&rate=0.001975014505984648]:335.16292709219374)[&rate=0.004485741681637305]:85.01613101960788)[&rate=0.0033514926886695686]:36.17814746993821)[&rate=1.0]:0.0;
tree STATE_4988000 = ((((((1[&rate=0.0041697712678508015]:4.783949261641864,2[&rate=0.0012878515132689382]:4.783949261641864)[&rate=0.005026440593674017]:11.824748426198742,(21[&rate=8.42239544317933E-4]:1.8299455820674773,22[&rate=0.0029316704944124822]:1.8299455820674773)[&rate=0.0010352077856422511]:14.77875210577313)[&rate=0.0024530717743391594]:96.23391781934835,(((32[&rate=0.002811113011305267]:15.89236636664348,34[&rate=0.003164846500143238]:15.89236636664348)[&rate=0.002302494819535406]:33.30802168535962,35[&rate=0.001516154786792919]:49.2003880520031)[&rate=0.003328108596844084]:7.4957565575561205,33[&rate=0.0034463458559729375]:56.69614460955922)[&rate=0.007527748240134447]:56.14647089762973)[&rate=0.0012928876228183667]:140.1936933824567,13[&rate=0.0023940720584545118]:253.03630888964565)[&rate=0.005178961630180845]:161.55757375786393,(((((4[&rate=0.004448650288651033]:33.39419572887648,((5[&rate=0.001796701589717977]:16.056297452624907,37[&rate=0.007304509526853789]:16.056297452624907)[&rate=0.002362270103715488]:4.41257290435631,42[&rate=0.002422422844833083]:20.468870356981217)[&rate=0.0029300717116797137]:12.925325371895266)[&rate=0.0020855716593378717]:32.20121420974803,31[&rate=0.0025975441654575394]:65.59540993862451)[&rate=0.0033956048984289913]:10.02290880316609,36[&rate=0.001659296954876599]:75.6183187417906)[&rate=0.003018111079417096]:65.03426703165113,23[&rate=0.0028847728565320123]:140.65258577344173)[&rate=0.0061391886708514086]:94.6929832367158,((26[&rate=0.004056175702137959]:4.12862630609821,30[&rate=0.0014064115237217994]:4.12862630609821)[&rate=0.001834069226063065]:141.22822755305933,27[&rate=0.0017896833402835984]:145.35685385915752)[&rate=0.002811208501202355]:89.98871515100001)[&rate=0.0036222335784647456]:179.24831363735206)[&rate=0.006422921764354828]:52.90578630164788,((((3[&rate=0.0011257537718911037]:46.102828985321345,28[&rate=0.0014439596109411252]:46.102828985321345)[&rate=0.002385896155883143]:20.420702252399188,(6[&rate=0.004535776559985891]:45.81122393606886,(20[&rate=0.0017768487828747547]:21.625201614024494,((29[&rate=0.0020781205231594807]:10.433058681757176,39[&rate=0.001137154525949939]:10.433058681757176)[&rate=0.0019240134983580797]:8.465745534194822,40[&rate=0.0024842865367967243]:18.898804215951998)[&rate=0.0013375449263299248]:2.7263973980724963)[&rate=0.0014647874839845666]:24.18602232204437)[&rate=0.0023548899543260056]:20.71230730165167)[&rate=0.0022490914969881194]:264.83095891474085,(((7[&rate=9.73257850161155E-4]:33.60930007362474,19[&rate=8.385511297594771E-4]:33.60930007362474)[&rate=0.0031974859725934146]:129.57091159729936,(12[&rate=0.0019144044112020012]:45.22187235885032,14[&rate=0.002281416980787898]:45.22187235885032)[&rate=0.006150258588556165]:117.95833931207379)[&rate=0.002998123815721724]:34.82730259349407,(((8[&rate=0.0015262368636389265]:21.234524130817253,18[&rate=0.0018795101227004794]:21.234524130817253)[&rate=0.002101914119322892]:133.86660875738136,((9[&rate=0.0015365055466987241]:19.599239807353605,15[&rate=0.0029070179936073314]:19.599239807353605)[&rate=0.005051829758757479]:45.117733224211754,(11[&rate=0.003084772877163403]:20.75636931716158,17[&rate=0.0017858611696482311]:20.75636931716158)[&rate=0.006177433330084924]:43.960603714403774)[&rate=0.0016930212199684218]:90.38415985663325)[&rate=0.0033656984304812326]:26.72488903027684,(10[&rate=0.0023970234324207683]:53.87613353067838,16[&rate=0.0014715941374747932]:53.87613353067838)[&rate=0.0033337797079039783]:127.94988838779707)[&rate=0.00251388671304199]:16.18149234594273)[&rate=0.0059705099065956975]:133.3469758880432)[&rate=0.005269260715960954]:128.28672926724016,(((24[&rate=0.0026430440121979286]:16.369666934824163,25[&rate=0.004363171410710723]:16.369666934824163)[&rate=0.003529921697913289]:184.47147449441024,41[&rate=0.005086157808988104]:200.8411414292344)[&rate=0.003914291807652535]:101.29616997777802,38[&rate=0.001854002537653391]:302.1373114070124)[&rate=0.0043663398623267615]:157.50390801268912)[&rate=0.003224439602485357]:7.858449529455925)[&rate=1.0]:0.0;
tree STATE_4989000 = ((((((1[&rate=0.001631226006320829]:18.26412912133736,2[&rate=0.0013868387909117036]:18.26412912133736)[&rate=0.0017134364947773149]:10.180628698040483,(21[&rate=0.0033538754414123725]:0.5078819424467302,22[&rate=0.002513613171181068]:0.5078819424467302)[&rate=0.0015134922855964664]:27.93687587693111)[&rate=0.0022965415926349763]:116.47953119328837,((32[&rate=0.0027730712293917346]:31.386621790224755,34[&rate=0.0019157256201071096]:31.386621790224755)[&rate=0.0022549310084538977]:43.050823525839746,(33[&rate=0.0030730775113187547]:73.69250700361422,35[&rate=0.0014248954925044435]:73.69250700361422)[&rate=0.0016577969275360144]:0.7449383124502731)[&rate=0.0071928682611215]:70.48684369660171)[&rate=0.0020961962189365497]:60.68979326812192,13[&rate=0.0030126656869900828]:205.61408228078812)[&rate=0.004648113410991465]:199.53845590554988,(((((4[&rate=0.002898139731029941]:35.37577652447148,((5[&rate=0.001938034781270392]:16.469006964689978,37[&rate=0.004117809845088244]:16.469006964689978)[&rate=0.002290221907669189]:3.1332774446795923,42[&rate=0.0017217926801250815]:19.60228440936957)[&rate=0.0014946195779798816]:15.773492115101913)[&rate=0.0033050146452509722]:13.258982875027137,31[&rate=0.0022073291740861323]:48.63475939949862)[&rate=0.0014981852615067455]:31.95315561030253,36[&rate=0.0014863606432173647]:80.58791500980115)[&rate=0.0017759078869395578]:84.29142055014836,23[&rate=0.002491375968324524]:164.8793355599495)[&rate=0.00543896509243163]:55.01705248319979,((26[&rate=0.003477763510782347]:5.058897938703665,30[&rate=0.0012058567077750308]:5.058897938703665)[&rate=0.0029341013502089375]:102.8954242091555,27[&rate=0.0017026385888783187]:107.95432214785916)[&rate=0.002189229173884851]:111.94206589529014)[&rate=0.0030754167809107884]:185.2561501431887)[&rate=0.00499499993617887]:69.3396934961637,((((3[&rate=0.0013556665248914796]:17.720307346026196,28[&rate=0.0017388595594585827]:17.720307346026196)[&rate=0.0018390753363617318]:23.31792742582109,(6[&rate=0.004285304612069108]:36.71647535533565,(20[&rate=0.0016147187349831187]:22.34202876849274,((29[&rate=0.0017817797494927821]:8.806942552391067,39[&rate=0.0016507935044799455]:8.806942552391067)[&rate=0.0023940865080087454]:11.101339101288591,40[&rate=0.002130026335754589]:19.90828165367966)[&rate=0.001857479677263161]:2.4337471148130803)[&rate=0.003971384530691297]:14.374446586842915)[&rate=0.002795162980981527]:4.321759416511632)[&rate=0.0018427629752069182]:283.32886662050413,(((7[&rate=8.344709121179187E-4]:36.36392664239043,19[&rate=7.189734210641928E-4]:36.36392664239043)[&rate=0.0035968771380329658]:175.7518275173342,(((8[&rate=0.0017127391495620904]:19.857842670756337,18[&rate=7.656262196207019E-4]:19.857842670756337)[&rate=0.0018127932726287955]:144.99207617401524,((9[&rate=0.0013173992737742098]:20.42045661249517,15[&rate=0.0012832838323846407]:20.42045661249517)[&rate=0.004338670447204928]:47.13835681105053,(11[&rate=0.0026448830965618243]:21.736580953946486,17[&rate=0.0015311966904824146]:21.736580953946486)[&rate=0.005967057818448354]:45.822232469599214)[&rate=0.0016242379447607292]:97.29110542122586)[&rate=0.002257003163816316]:41.107825026393584,(10[&rate=0.001853885963009936]:49.949980482518455,16[&rate=0.001138148120629114]:49.949980482518455)[&rate=0.0032722145272880174]:156.0077633886467)[&rate=0.0017804284383717897]:6.158010288559467)[&rate=0.0051811866329607]:21.560272386101246,(12[&rate=0.0020442732700175063]:49.07273000340393,14[&rate=0.003139159992676254]:49.07273000340393)[&rate=0.00527322938448714]:184.60329654242193)[&rate=0.004686462896723954]:90.69107484652554)[&rate=0.0049288890867514035]:115.02479075044357,(((24[&rate=0.0013159424910881357]:27.59665869542005,25[&rate=0.001429320820998213]:27.59665869542005)[&rate=0.003492439298184779]:168.28499718313122,41[&rate=0.005525148759046944]:195.88165587855127)[&rate=0.003943000046445822]:94.24090154579778,38[&rate=0.001865185365936157]:290.12255742434905)[&rate=0.002525699867105218]:149.26933471844592)[&rate=0.00343038146372574]:35.10033953970674)[&rate=1.0]:0.0;
tree STATE_4990000 = ((((((1[&rate=0.0015301290399571204]:8.961605649078987,2[&rate=0.0013008879821007806]:8.961605649078987)[&rate=0.0029893169393275724]:1.5060005631101223,(21[&rate=0.0031460154444685473]:0.18042278650802043,22[&rate=0.0014973454561949674]:0.18042278650802043)[&rate=0.0016611315957793939]:10.28718342568109)[&rate=0.0019904363661955365]:127.84088813647105,((32[&rate=0.004443657997419451]:19.929658039886064,34[&rate=0.001507629432772317]:19.929658039886064)[&rate=0.0017904500276032266]:61.44393992092449,(33[&rate=0.002836229575014438]:64.0663932784751,35[&rate=0.0013450215191193424]:64.0663932784751)[&rate=0.0013010599474386755]:17.307204682335453)[&rate=0.006138652390612685]:56.934896387849605)[&rate=0.005341505949843436]:46.36132868648363,13[&rate=0.002825952527414062]:184.6698230351438)[&rate=0.004685289276031025]:167.26957600424748,(((((4[&rate=0.003360662157463178]:27.437048587806615,((5[&rate=0.0018179230148232018]:13.426232633448166,37[&rate=0.00386260420111989]:13.426232633448166)[&rate=0.004546966954820791]:6.522478666775797,42[&rate=0.003600072396545356]:19.948711300223962)[&rate=0.0032120664378943262]:7.488337287582652)[&rate=0.0021401880628902662]:20.584702578949134,31[&rate=0.0021119248157373343]:48.02175116675575)[&rate=0.0018682334799332593]:19.612453716623463,36[&rate=6.233194752588873E-4]:67.63420488337921)[&rate=0.0015199353781946072]:105.26901481879885,23[&rate=0.002306858785616544]:172.90321970217806)[&rate=0.0052272372595593775]:48.986255893997765,((26[&rate=0.0062145562363890745]:3.0348968262783127,30[&rate=0.0011311224560202142]:3.0348968262783127)[&rate=0.0027522572989490996]:116.09944959174807,27[&rate=0.0013410486839781197]:119.13434641802638)[&rate=0.002053549367838921]:102.75512917814945)[&rate=0.004113201712605738]:130.04992344321545)[&rate=0.002620517348718171]:112.44160474964752,((((3[&rate=0.0012584038363651264]:30.764839547296944,28[&rate=0.0012282415560361428]:30.764839547296944)[&rate=0.004859489510581223]:4.789676185385169,(6[&rate=0.004019718301805619]:31.197129726604192,((20[&rate=0.0021875061129022683]:18.806998672252178,(29[&rate=0.001671352054799334]:9.13031628391699,39[&rate=0.001548483821610033]:9.13031628391699)[&rate=0.001496983643516345]:9.676682388335188)[&rate=0.0014386642407401868]:0.4957565292108228,40[&rate=0.0019980156885572183]:19.302755201463)[&rate=0.004188338141904486]:11.894374525141192)[&rate=0.002098963913010902]:4.35738600607792)[&rate=0.0017535115848993357]:326.81565401722713,((((7[&rate=8.919043508712635E-4]:39.12733721433479,19[&rate=0.0022434800868096193]:39.12733721433479)[&rate=0.0021468916223083188]:116.18252825081133,((8[&rate=0.0016065903194661152]:18.75982394539472,18[&rate=0.001317110356843356]:18.75982394539472)[&rate=0.00359131659543928]:101.940494002827,((9[&rate=0.0010069613977423354]:19.286027240732288,15[&rate=0.0014484035315941752]:19.286027240732288)[&rate=0.004583200427059495]:29.317038371600404,(11[&rate=0.0022412472635770244]:20.516976056904987,17[&rate=0.003303619083530139]:20.516976056904987)[&rate=0.006326287838289557]:28.086089555427705)[&rate=0.0027462440918799933]:72.09725233588901)[&rate=0.0021547266920811593]:34.60954751692441)[&rate=0.00177759801407657]:22.845981432362834,(10[&rate=0.0015639491709879241]:53.41841657088059,16[&rate=0.0022695851913596375]:53.41841657088059)[&rate=0.004780055535902801]:124.73743032662836)[&rate=0.0012354592028368265]:75.38464155225529,(12[&rate=0.0019175772602577524]:46.08401349505773,14[&rate=0.0029446072139931306]:46.08401349505773)[&rate=0.004830157895090219]:207.4564749547065)[&rate=0.004829279099419313]:108.82968130014498)[&rate=0.005946571051708371]:101.375597352721,(((24[&rate=0.0021073845611594456]:19.312383288101323,25[&rate=0.0025158847352625643]:19.312383288101323)[&rate=0.0034117552415326297]:179.16689647568194,41[&rate=0.00536138466099323]:198.47927976378327)[&rate=0.005662014010069258]:43.34512022227628,38[&rate=0.003856201645349844]:241.82439998605955)[&rate=0.0016074160429217987]:221.92136711657068)[&rate=0.004669718332673813]:0.6352366864085752)[&rate=1.0]:0.0;
tree STATE_4991000 = (((((((1[&rate=0.004758900404626785]:5.449153897620205,2[&rate=0.002565576014684878]:5.449153897620205)[&rate=0.0015659242404514645]:7.024989675800468,(21[&rate=0.0032246284689797836]:0.6809347843912096,22[&rate=0.0015029656810128624]:0.6809347843912096)[&rate=0.0016673665851612784]:11.793208789029462)[&rate=0.0021047555942638693]:111.89301310042015,((32[&rate=0.0020088464893555443]:30.239055530406358,34[&rate=0.001061814450864778]:30.239055530406358)[&rate=0.0023023061712041347]:41.4340728587198,(33[&rate=0.0029433264437850365]:66.87202276314183,35[&rate=0.0013500700022807146]:66.87202276314183)[&rate=0.0030042264481108293]:4.801105625984334)[&rate=0.006291660190753613]:52.69402828471466)[&rate=0.004703183071022745]:72.8176171097539,13[&rate=0.0028365596244356982]:197.18477378359472)[&rate=0.004748173477635183]:193.7286254325653,(((((4[&rate=0.002250887530535463]:35.53594044850611,((5[&rate=0.001824746514372127]:14.765010279659169,37[&rate=0.003877102327723222]:14.765010279659169)[&rate=0.0018763439130447684]:5.889355679038541,42[&rate=0.002839039914865723]:20.65436595869771)[&rate=0.0032241227976583958]:14.8815744898084)[&rate=0.0027287354827044866]:16.888208203180795,31[&rate=0.002302108064378461]:52.424148651686906)[&rate=0.002229200938292817]:17.84014403720755,36[&rate=6.654623007128331E-4]:70.26429268889446)[&rate=0.0020653600312184593]:108.3147436822433,23[&rate=0.001932112299754245]:178.57903637113776)[&rate=0.004457785939201675]:55.49225996539616,((26[&rate=0.0021537247009229448]:6.468526030062996,30[&rate=0.0011353680778125011]:6.468526030062996)[&rate=0.0028788823898291743]:74.71998471605502,27[&rate=0.0013950341189226916]:81.18851074611801)[&rate=0.001936196159346726]:152.8827855904159)[&rate=0.004592802958204506]:156.8421028796261)[&rate=0.0019270820710763675]:76.8929439070651,(((24[&rate=0.0021152945427622047]:11.9268990521182,25[&rate=0.0027163788103660258]:11.9268990521182)[&rate=0.0032485281631065162]:194.54916958171265,41[&rate=0.005120315393253633]:206.47606863383083)[&rate=0.006412200888190068]:88.75766300722194,38[&rate=0.0023233438279861027]:295.23373164105277)[&rate=0.003032079960711605]:172.57261148217236)[&rate=0.0019964933432034394]:8.523776564630907,(((3[&rate=0.0012631272036033362]:31.097760221021343,28[&rate=0.001232851710391001]:31.097760221021343)[&rate=0.003661498763288373]:8.712112645674406,(6[&rate=0.004034806149748314]:36.23865594647893,((20[&rate=0.002201008129278884]:19.90151367358945,(29[&rate=0.001677625406255379]:11.295723961870744,39[&rate=6.895731343040881E-4]:11.295723961870744)[&rate=0.0013684413243454658]:8.605789711718705)[&rate=0.0024191047708681736]:4.710637902832353,40[&rate=0.0020393248875711645]:24.6121515764218)[&rate=0.0015444086324607135]:11.626504370057127)[&rate=0.002106842288055861]:3.57121692021682)[&rate=0.001687526803292011]:339.192626797506,((((7[&rate=8.952520773075485E-4]:42.24259329707935,19[&rate=0.0010671646977172607]:42.24259329707935)[&rate=0.0034490156062264433]:134.04707304579568,((8[&rate=0.0021067318308578015]:23.423484037253836,18[&rate=0.0011267610550483795]:23.423484037253836)[&rate=0.003544539546027824]:114.3941748437444,((9[&rate=0.0010107409860897266]:20.52406541610815,15[&rate=0.0014538400549034178]:20.52406541610815)[&rate=0.0046004032820713275]:32.76909032890824,(11[&rate=0.0022496596933484444]:21.83567538843428,17[&rate=0.0039024797680677495]:21.83567538843428)[&rate=0.003150249647541952]:31.457480356582114)[&rate=0.002367787458473113]:84.52450313598185)[&rate=0.0026014908618079337]:38.472007461876785)[&rate=0.0028391967942332404]:10.783150832971927,(10[&rate=0.0015698193901202873]:51.728995333755826,16[&rate=0.002278103986381877]:51.728995333755826)[&rate=0.0029157029214472905]:135.34382184209113)[&rate=0.0022970450869489447]:52.33601499394098,(12[&rate=0.0016986438087284376]:55.77780744439116,14[&rate=0.0026638125048011664]:55.77780744439116)[&rate=0.00513201360675378]:183.63102472539677)[&rate=0.004032524702708454]:139.59366749441384)[&rate=0.007468170648430408]:97.32762002365428)[&rate=1.0]:0.0;
tree STATE_4992000 = ((((((1[&rate=0.005721644953900343]:3.697403671111483,2[&rate=0.0030846022841742376]:3.697403671111483)[&rate=0.003814588582030071]:6.056814827695877,(21[&rate=0.0015641405584719934]:0.2739991955853205,22[&rate=0.0018070216380851206]:0.2739991955853205)[&rate=0.0022922037871842926]:9.48021930322204)[&rate=0.0025472810819877566]:113.19979126689167,((32[&rate=0.004617131515207646]:18.202601033859604,34[&rate=0.0015957736628557922]:18.202601033859604)[&rate=0.002794305302309147]:35.5008455533367,(33[&rate=0.004471970362231707]:45.24287281716321,35[&rate=0.0017005635806786037]:45.24287281716321)[&rate=0.001769576990957415]:8.4605737700331)[&rate=0.007881122989199752]:69.25056317850272)[&rate=0.0054860047858295066]:55.37668301013343,13[&rate=0.0032301193720602516]:178.33069277583246)[&rate=0.005029446899892871]:193.98011011080058,(((((4[&rate=0.0038074696374737595]:42.062726464150565,((5[&rate=0.0021939000185744206]:19.08609562438152,37[&rate=0.005410618862823101]:19.08609562438152)[&rate=0.0029242021889978177]:5.681135493770114,42[&rate=0.003413389023023072]:24.767231118151635)[&rate=0.0024671379934450093]:17.29549534599893)[&rate=0.0032807695639029398]:15.524468001178022,31[&rate=0.002767833715763023]:57.58719446532859)[&rate=0.003825502488818315]:10.966084651384172,36[&rate=8.547803144565727E-4]:68.55327911671276)[&rate=0.001660656433780997]:143.65342453713077,23[&rate=0.00232298633094101]:212.20670365384353)[&rate=0.0041897960907511]:28.589389319995718,((26[&rate=0.004557470977902355]:2.1672098943786984,30[&rate=0.0024025387560674977]:2.1672098943786984)[&rate=0.0037989473208656275]:87.28436597190041,27[&rate=0.0016979049735010416]:89.45157586627911)[&rate=0.004128652554875767]:151.34451710756014)[&rate=0.00533492149260587]:131.5147099127938)[&rate=0.0033003836865960726]:127.1704046749573,((((3[&rate=0.0022753141412718797]:28.42304146440326,28[&rate=0.0022207778620725285]:28.42304146440326)[&rate=0.0015204819220027857]:20.53257962750867,(6[&rate=0.0041163416462953566]:35.096653200407864,((20[&rate=0.0025232703116367084]:18.325000675698764,40[&rate=0.0026812785092914216]:18.325000675698764)[&rate=0.0020320681422770115]:1.190613478140925,(29[&rate=0.005218782633132005]:2.4010178121246133,39[&rate=0.002160041396481545]:2.4010178121246133)[&rate=0.0018339289907895809]:17.114596341715075)[&rate=0.0031463775130807997]:15.581039046568176)[&rate=0.0016565753089089743]:13.858967891504065)[&rate=0.0019012819991370972]:258.9528267312207,((((7[&rate=0.0010763651463719275]:33.30408494215117,19[&rate=0.0017694112305634186]:33.30408494215117)[&rate=0.003736280766356308]:102.03083361689997,((8[&rate=0.002586307239345152]:23.848816146576556,18[&rate=0.0026708794831286735]:23.848816146576556)[&rate=0.004261614045907062]:81.5702984749707,((9[&rate=0.0012152179224297255]:20.896748831667804,15[&rate=0.0017479577017054009]:20.896748831667804)[&rate=0.0026996637201307755]:39.90132090843515,(11[&rate=0.0027047748299009805]:22.232175493059092,17[&rate=0.0046919670037545436]:22.232175493059092)[&rate=0.0039732352485568005]:38.56589424704386)[&rate=0.006099317623235531]:44.6210448814443)[&rate=0.004067045410159637]:29.915803937503895)[&rate=0.0028726239654309716]:4.218744206270571,(10[&rate=0.001887400119423399]:52.674883227438535,16[&rate=7.833292165007528E-4]:52.674883227438535)[&rate=0.0037683752500545344]:86.87877953788319)[&rate=0.0016452603629637816]:68.71858632413361,(12[&rate=0.0021729882507103204]:53.40347759640695,14[&rate=0.0034076792587618707]:53.40347759640695)[&rate=0.005375416982785275]:154.86877149304837)[&rate=0.0048526563661734174]:99.6361987336773)[&rate=0.006159620916652343]:86.09755604836676,(((24[&rate=0.0025432270729686497]:24.341451132679474,25[&rate=0.0013121816712732023]:24.341451132679474)[&rate=0.0039057183785503537]:152.68818134040225,41[&rate=0.006156175637486465]:177.02963247308173)[&rate=0.00489694780648682]:89.9350974668946,38[&rate=0.0019504782915726728]:266.96472993997634)[&rate=0.0036614316922511892]:127.04127393152305)[&rate=0.0016670925980901375]:105.47520369009095)[&rate=1.0]:0.0;
tree STATE_4993000 = ((((((1[&rate=0.00537348470310056]:2.4159053620806654,2[&rate=0.002896905229685274]:2.4159053620806654)[&rate=0.0036443890032256242]:3.590167672393389,(21[&rate=0.004059793712068463]:1.4810825791392954,22[&rate=0.0014394141571097401]:1.4810825791392954)[&rate=0.0016801847944709208]:4.524990455334759)[&rate=0.0025664968334998656]:109.88413827935948,(((32[&rate=0.006266223370448224]:9.550383966461473,34[&rate=0.002165733029204834]:9.550383966461473)[&rate=0.002855196485495692]:32.75621835654769,35[&rate=0.0015970848350515183]:42.306602323009166)[&rate=0.002074434473876851]:11.316188031101213,33[&rate=0.003227634554452198]:53.62279035411038)[&rate=0.00782205706330402]:62.267420959723154)[&rate=0.0029307745930813034]:123.26935820412533,13[&rate=0.002939588885265083]:239.15956951795886)[&rate=0.003777679398641075]:174.10365702336173,(((((4[&rate=0.0035757863374720725]:30.387655157708785,((5[&rate=0.00206040190974938]:6.748321178102387,37[&rate=0.004657098583349912]:6.748321178102387)[&rate=0.0023170134419418587]:4.541110454350786,42[&rate=0.003307696087303473]:11.289431632453173)[&rate=0.0027462654285534236]:19.098223525255612)[&rate=0.0033992139897554723]:36.77310265004814,31[&rate=0.001577559926032753]:67.16075780775692)[&rate=0.002687004924085462]:29.310326049800594,36[&rate=7.646729700336938E-4]:96.47108385755752)[&rate=0.0036379823757959695]:63.08853746693961,23[&rate=0.002284493477887813]:159.55962132449713)[&rate=0.00423896040099178]:67.46201748431443,((26[&rate=0.004280150338215625]:6.4432033828489,30[&rate=0.002256345047279783]:6.4432033828489)[&rate=0.003567782601248941]:90.0149872658848,27[&rate=0.0015945880032635987]:96.45819064873369)[&rate=0.00392215492606992]:130.56344816007788)[&rate=0.004974627958006774]:186.24158773250903)[&rate=0.005172395853728245]:52.59225639724576,(((((3[&rate=0.002621197664488968]:18.858093382115324,28[&rate=0.002435664366186777]:18.858093382115324)[&rate=0.0011309566514576112]:14.397109673306414,((20[&rate=0.002274744113133032]:19.928449804079108,(29[&rate=0.0049012213924557076]:4.898452316249299,39[&rate=0.0020286035738807523]:4.898452316249299)[&rate=0.0017225310961854056]:15.029997487829808)[&rate=0.0019084174509534982]:0.020978257663347932,40[&rate=0.0025164093582544264]:19.949428061742456)[&rate=0.003321356413243107]:13.305774993679282)[&rate=0.0028471101663253657]:10.681770174435165,6[&rate=0.003107835841967644]:43.9369732298569)[&rate=0.00181035344999876]:318.86989426878426,((((7[&rate=0.0010386988290247894]:36.476918470396456,19[&rate=0.002037731716351293]:36.476918470396456)[&rate=0.006449890570295328]:84.59673679319235,((8[&rate=0.002201303072834799]:23.323628645578424,18[&rate=0.0027444143418054482]:23.323628645578424)[&rate=0.003920982805581959]:94.17710239196423,((9[&rate=0.0011412723035824819]:22.29397964951987,15[&rate=0.0016415950390934804]:22.29397964951987)[&rate=0.0028600664413547163]:69.27601670295446,(11[&rate=0.002690141804619009]:19.190614688765677,17[&rate=0.001989998338021775]:19.190614688765677)[&rate=0.003950128863342012]:72.37938166370866)[&rate=0.002978704338509442]:25.930734685068316)[&rate=0.004587847912454916]:3.5729242260461547)[&rate=0.0038709086285436903]:35.88783562572091,(10[&rate=0.00179929266959904]:54.74689930086297,16[&rate=7.86235129236722E-4]:54.74689930086297)[&rate=0.0032767918220030392]:102.21459158844675)[&rate=0.0056984586840124925]:90.6793771288688,(12[&rate=0.003849886173695219]:49.968071809185346,14[&rate=0.0015145899086385886]:49.968071809185346)[&rate=0.004793832282613071]:197.67279620899316)[&rate=0.003950968051814787]:115.16599948046266)[&rate=0.00924092509370402]:54.45726551947905,(((24[&rate=0.0031054000769008038]:15.617528910956713,25[&rate=0.002911502008496313]:15.617528910956713)[&rate=0.0035562490347387935]:186.72198568143463,41[&rate=0.005629388851648769]:202.33951459239134)[&rate=0.00482275733900493]:116.07696613067353,38[&rate=0.0035902313799196944]:318.41648072306486)[&rate=0.003563608911914511]:98.84765229505535)[&rate=0.0013522224952381284]:48.591349920446135)[&rate=1.0]:0.0;
tree STATE_4994000 = (((((((1[&rate=0.0027378007511268546]:1.4464832129842558,2[&rate=0.0042954402975194225]:1.4464832129842558)[&rate=0.0019246019209658094]:8.321273010618718,(21[&rate=0.0017934655802053258]:1.302975894747438,22[&rate=0.0016083907001637698]:1.302975894747438)[&rate=0.0017852223135969957]:8.464780328855536)[&rate=0.0031899298302270397]:91.76210657000208,(((32[&rate=0.005601922877354941]:15.345664827835732,34[&rate=0.002509639701738981]:15.345664827835732)[&rate=0.0042938734935260335]:21.66038261653491,35[&rate=0.0027970720254466585]:37.006047444370644)[&rate=0.001716132996224526]:21.170565500582455,33[&rate=0.0033109760555900293]:58.1766129449531)[&rate=0.009596550045490659]:43.35324984865195)[&rate=0.002889540683199176]:88.31185447150827,13[&rate=0.0032846748118621734]:189.84171726511332)[&rate=0.004386110830912945]:170.01913153442715,(((((4[&rate=0.00485077589782653]:27.837650318626267,((5[&rate=0.003094773153396803]:8.26646329825606,37[&rate=0.006119120765638013]:8.26646329825606)[&rate=0.0025890136301395085]:7.390862229338637,42[&rate=0.0021842223986144006]:15.657325527594697)[&rate=0.0023985264928336994]:12.18032479103157)[&rate=0.003050477773379681]:22.051910453946583,31[&rate=0.0015981709415431196]:49.88956077257285)[&rate=0.0028950529462579764]:28.55045821823414,36[&rate=8.544399036170466E-4]:78.44001899080699)[&rate=0.004065054517077071]:72.99896304906243,23[&rate=0.0025526760635667793]:151.43898203986942)[&rate=0.004135715515220666]:75.14286895022704,((26[&rate=0.004782608234182513]:1.892680466948079,30[&rate=0.004082751259321466]:1.892680466948079)[&rate=0.0034168486507651606]:113.79146071821339,27[&rate=0.0015375204838661359]:115.68414118516147)[&rate=0.001996294980722703]:110.89770980493499)[&rate=0.006291851439492932]:133.278997809444)[&rate=0.005514094831802213]:112.24677447133297,((((3[&rate=0.0029289068236758283]:17.72797243656778,28[&rate=0.0029651048240272432]:17.72797243656778)[&rate=0.002685406707676321]:18.912345979213658,((20[&rate=0.0018984795034420146]:18.005718862340697,(29[&rate=0.00547658842191435]:4.899724100610362,39[&rate=0.002266746583271557]:4.899724100610362)[&rate=0.0029483501993817435]:13.105994761730335)[&rate=0.0013458228331564004]:4.841706249882449,40[&rate=7.136286026032569E-4]:22.847425112223146)[&rate=0.0025878523542313026]:13.79289330355829)[&rate=0.0033425192368141334]:13.054359668967088,6[&rate=0.0034726727128303104]:49.694678084748524)[&rate=0.0020368052524654813]:285.81079392047377,(((((7[&rate=7.257904850067333E-4]:34.95028893924833,19[&rate=7.984592694604603E-4]:34.95028893924833)[&rate=0.007322457973514568]:66.96129027212882,(8[&rate=0.002459719721826306]:22.116643856573166,18[&rate=0.003066588224767211]:22.116643856573166)[&rate=0.00438811217470098]:79.79493535480398)[&rate=0.003439874642598703]:27.04477965471422,((9[&rate=0.0012752492051045852]:21.10471788241011,15[&rate=0.00183430611771554]:21.10471788241011)[&rate=0.005911039051115165]:41.96119180717308,(11[&rate=0.0023448370956684794]:23.145163072385976,17[&rate=0.0017345635516383367]:23.145163072385976)[&rate=0.004196814397160282]:39.92074661719722)[&rate=0.0033879045500933166]:65.89044917650817)[&rate=0.0025860209271663034]:1.705920463385155,(10[&rate=0.0021433155156166815]:49.773935096901,16[&rate=0.0024469087580184525]:49.773935096901)[&rate=0.003624766378931014]:80.88834423257552)[&rate=0.0035863031098272067]:130.03362982372664,(12[&rate=0.002493379096177025]:48.30246466305709,14[&rate=0.003994021038889762]:48.30246466305709)[&rate=0.004860930506394082]:212.39344449014607)[&rate=0.004146483896151209]:74.80956285201916)[&rate=0.005595080471472957]:136.60215126565112)[&rate=0.0011855325432967964]:5.557840664525202,(((24[&rate=0.003469951007015508]:14.54318677478589,25[&rate=0.003350336270747747]:14.54318677478589)[&rate=0.0038357742765817936]:179.80401032771402,41[&rate=0.006087828381508511]:194.3471971024999)[&rate=0.005261108530049466]:154.11101807544148,38[&rate=0.0012893876200536375]:348.4582151779414)[&rate=0.004817337054710329]:129.20724875745725)[&rate=1.0]:0.0;
tree STATE_4995000 = ((((((1[&rate=0.0020675756977552064]:5.393908571402397,2[&rate=0.005544544977490399]:5.393908571402397)[&rate=0.0022661030228357]:8.634239100270625,(21[&rate=0.001779603125735856]:0.20569229481430695,22[&rate=0.0017427214266705117]:0.20569229481430695)[&rate=0.001771423575181415]:13.822455376858715)[&rate=0.0030207697154788146]:99.6083039520654,(((32[&rate=0.0031379640543495904]:22.368253947039538,34[&rate=0.0024902416346474993]:22.368253947039538)[&rate=0.004025519844405524]:38.73403126539996,33[&rate=0.00350507823294181]:61.1022852124395)[&rate=0.002716276704828053]:1.7280643237585025,35[&rate=0.00223088719550072]:62.830349536198)[&rate=0.008785366737591055]:50.806102087540424)[&rate=0.0030168108970801155]:90.3991417425222,13[&rate=0.003271599061571166]:204.03559336626063)[&rate=0.0045108551550290185]:186.62600332746547,(((((4[&rate=0.0027739520505035867]:24.20227467561016,((5[&rate=0.004398129194045901]:5.435625580003457,37[&rate=0.006071823492143369]:5.435625580003457)[&rate=0.002254867959642794]:7.790784616596332,42[&rate=0.0019333547345705916]:13.226410196599788)[&rate=0.004339773876431778]:10.97586447901037)[&rate=0.00269273525545488]:24.175720890808503,31[&rate=0.001662139969314898]:48.37799556641866)[&rate=0.00143607510047559]:54.7319957902844,36[&rate=8.130521794204363E-4]:103.10999135670306)[&rate=0.0017600180415718468]:50.118188979532874,23[&rate=0.002532945349885445]:153.22818033623594)[&rate=0.004273331513121147]:73.06908143347493,((26[&rate=0.00474564143156462]:4.994174001487261,30[&rate=0.004051193948050791]:4.994174001487261)[&rate=0.003131111425336009]:91.90662943133292,27[&rate=0.0014149580849753885]:96.90080343282018)[&rate=0.0021427367683822638]:129.3964583368907)[&rate=0.003710869518973803]:164.36433492401522)[&rate=0.0032477961747150942]:82.51342795626806,(((((3[&rate=0.001769619900266942]:16.410693163698078,28[&rate=0.004333552302368686]:16.410693163698078)[&rate=0.0018322047968014929]:21.229429352161013,((20[&rate=0.0029794479272409018]:12.34878492801202,(29[&rate=0.005434257553371238]:5.1326559040786215,39[&rate=0.0022492259397334223]:5.1326559040786215)[&rate=0.00377981459014934]:7.216129023933398)[&rate=0.0013722134875518474]:8.220943264576224,40[&rate=0.0010080778188900834]:20.569728192588244)[&rate=0.0034016558096569478]:17.070394323270847)[&rate=0.001690967301838518]:13.123664832283794,6[&rate=0.0034387173430663804]:50.763787348142884)[&rate=0.001984932071328541]:252.7669802156933,(((((7[&rate=4.651824697492909E-4]:35.10435693847354,19[&rate=7.305147447429977E-4]:35.10435693847354)[&rate=0.007113440294002264]:78.70730696565273,(8[&rate=0.0010770221528530336]:22.6762017338393,18[&rate=0.003183406966137317]:22.6762017338393)[&rate=0.002644458985364656]:91.13546217028698)[&rate=0.002170125877009984]:1.837727868281405,(10[&rate=0.0021267489238294985]:52.628186280839294,16[&rate=0.0024279955644798293]:52.628186280839294)[&rate=0.003560717434303127]:63.02120549156839)[&rate=0.003240840274058725]:25.642807199113577,((9[&rate=0.0012985580671364607]:21.624776772605564,15[&rate=0.0018201279896369901]:21.624776772605564)[&rate=0.0030871453358139395]:67.81343183808207,(11[&rate=0.002326712857547685]:23.744867628603547,17[&rate=0.0017211563762969638]:23.744867628603547)[&rate=0.004397068609804087]:65.6933409820841)[&rate=0.0038059129052186278]:51.85399036083362)[&rate=0.0034635542804164554]:63.84048661344431,(12[&rate=8.957170152860114E-4]:50.822165152520974,14[&rate=0.0050387658665626035]:50.822165152520974)[&rate=0.005056909601861616]:154.3105204324446)[&rate=0.0046332963879515176]:98.39808197887064)[&rate=0.006297307540507124]:107.61768731842255,(((24[&rate=0.0037844226103602593]:14.852058689902986,25[&rate=0.0033244401045561013]:14.852058689902986)[&rate=0.004018711279904561]:159.69221271898567,41[&rate=0.006350581628858806]:174.54427140888865)[&rate=0.004901165420102408]:138.58981330564765,38[&rate=0.0012794213974492324]:313.1340847145363)[&rate=0.004905793653049701]:98.01437016772246)[&rate=0.0023582307673376264]:62.026569767735396)[&rate=1.0]:0.0;
tree STATE_4996000 = ((((((1[&rate=0.0016029484511512998]:7.411474614936027,2[&rate=0.0026326011958472313]:7.411474614936027)[&rate=0.003564185022881982]:8.518501268406794,(21[&rate=0.0013256452868352403]:1.7091135137829707,22[&rate=0.0024352636764744836]:1.7091135137829707)[&rate=0.0014221209432819745]:14.220862369559852)[&rate=0.0024018212613932046]:147.98351680695882,(((32[&rate=0.0019032168920344271]:38.316696509363354,34[&rate=0.002048657161782216]:38.316696509363354)[&rate=0.0033583136451525728]:28.246411431082066,33[&rate=0.0029952839283156245]:66.56310794044542)[&rate=0.0021314327047515028]:5.278632109588386,35[&rate=0.001847056912589678]:71.8417400500338)[&rate=0.0037215548590116975]:92.07175264026783)[&rate=0.002005780131381503]:34.75183022067037,13[&rate=0.0028383749623078305]:198.665322910972)[&rate=0.0036868606440349687]:242.12741804505697,(((((4[&rate=0.0038211475155585845]:37.41842367829094,((5[&rate=0.003743207106364351]:8.345438486158807,37[&rate=0.007029808420711302]:8.345438486158807)[&rate=8.935354361048275E-4]:13.89054011407425,42[&rate=0.0016454603451315246]:22.235978600233057)[&rate=0.002262443685854998]:15.182445078057885)[&rate=0.0013296031058348098]:18.89215973312391,31[&rate=0.001862769563290623]:56.310583411414854)[&rate=0.0023433685024889465]:31.998751797323123,36[&rate=7.333012676379414E-4]:88.30933520873798)[&rate=0.002267428976568363]:93.57638952556805,23[&rate=0.0020745990168526893]:181.88572473430602)[&rate=0.003436581519733966]:93.44895419550969,((26[&rate=0.00403897155975732]:5.408631260852116,30[&rate=0.0010864612847695338]:5.408631260852116)[&rate=0.003339736563223562]:104.09130607967434,27[&rate=0.001204257748057478]:109.49993734052646)[&rate=0.001738014017587889]:165.83474158928925)[&rate=0.005734213501176983]:165.45806202621327)[&rate=0.0042004462871310854]:50.298450445563844,(((((3[&rate=7.703187865583837E-4]:17.675631004229633,28[&rate=0.0020999725130863085]:17.675631004229633)[&rate=0.002050321974444653]:14.251050525528338,((20[&rate=0.0025357805926640286]:14.947144675665168,(29[&rate=0.0046250463763391385]:2.7740756008469813,39[&rate=0.002306691636024431]:2.7740756008469813)[&rate=0.0027651936962734738]:12.173069074818187)[&rate=0.0018237160086760295]:2.444416084411966,40[&rate=0.001485749148363771]:17.391560760077134)[&rate=0.00179155140595052]:14.535120769680837)[&rate=0.0021239682904220653]:13.746815964067125,6[&rate=0.0029266605475732825]:45.673497493825096)[&rate=0.0017149774971453046]:303.080090328656,((((7[&rate=3.959125004510936E-4]:37.321016024443274,19[&rate=6.217343473056219E-4]:37.321016024443274)[&rate=0.0058846841961453875]:105.83385876217915,((9[&rate=0.0011051907687278425]:23.25336657417998,15[&rate=0.0014485110771989293]:23.25336657417998)[&rate=0.002745944890018615]:55.80249026461837,(11[&rate=0.001980243807897314]:25.30708915761516,17[&rate=0.0014648602836954026]:25.30708915761516)[&rate=0.003917540863661496]:53.74876768118319)[&rate=0.003990514314440478]:64.09901794782408)[&rate=0.0017368284723313552]:31.726946500310873,((8[&rate=9.166435996762201E-4]:24.27187725808023,18[&rate=0.002905499030365178]:24.27187725808023)[&rate=0.0022189058136413854]:140.43663035489016,(10[&rate=0.0019143334560318952]:54.53051525717946,16[&rate=0.0021854921792138233]:54.53051525717946)[&rate=0.003572925969232097]:110.17799235579092)[&rate=0.002374589387206649]:10.173313673962923)[&rate=0.002398649028211076]:92.45605367895138,(12[&rate=0.004022101107017262]:50.97562248337421,14[&rate=0.0046501936858971945]:50.97562248337421)[&rate=0.003927735698943638]:216.36225248251048)[&rate=0.004621317527991629]:81.41571285659643)[&rate=0.010492570873497134]:56.76175277674952,(((24[&rate=0.003220887105309215]:16.08460355892639,25[&rate=0.002921099428324449]:16.08460355892639)[&rate=0.005352776791886132]:136.5294918412884,41[&rate=0.005404921327657364]:152.6140954002148)[&rate=0.002126562768813272]:136.32602075773997,38[&rate=0.002891666432981385]:288.9401161579548)[&rate=0.0048959302299840385]:116.57522444127585)[&rate=0.0023931101632753402]:85.5758508023622)[&rate=1.0]:0.0;
tree STATE_4997000 = ((((((1[&rate=0.004539895373309413]:2.9609911022582995,2[&rate=0.0026696186382637304]:2.9609911022582995)[&rate=0.002251262614938857]:2.9616585407153,(21[&rate=0.0013442854052397168]:0.8103078706763472,22[&rate=0.007411984542300597]:0.8103078706763472)[&rate=0.004623914341079764]:5.112341772297253)[&rate=0.002421522795517591]:140.91963632794386,(((32[&rate=0.0019299783405100832]:13.678422209257997,34[&rate=0.002077463670200082]:13.678422209257997)[&rate=0.0033798018950884474]:50.09195193012901,33[&rate=0.0030382568453882516]:63.770374139387)[&rate=6.759092476559988E-4]:5.2857926331507485,35[&rate=0.0017517022362640736]:69.05616677253775)[&rate=0.003947860381423312]:77.78611919837971)[&rate=0.0033981481806893868]:24.842672600868838,13[&rate=0.004171746157198132]:171.6849585717863)[&rate=0.005951774074759917]:222.221801103276,(((((4[&rate=0.004432756838048777]:26.75157175605661,((5[&rate=7.933577323061169E-4]:12.659613649055975,37[&rate=0.007536298515937966]:12.659613649055975)[&rate=0.0021524109755432265]:2.8343746154880414,42[&rate=0.0016685974361853667]:15.493988264544017)[&rate=0.001257162799380553]:11.257583491512593)[&rate=0.0010921315653822003]:33.33820856131692,31[&rate=0.0018728990279678044]:60.08978031737353)[&rate=0.00232427944588856]:31.603122449409533,36[&rate=7.304154052525789E-4]:91.69290276678306)[&rate=0.0025145367853944968]:77.77078409219133,23[&rate=0.0021823937556195313]:169.4636868589744)[&rate=0.003470778400395324]:93.20678607161497,((26[&rate=0.007912479492638983]:1.4343958918808564,30[&rate=0.0016454736784850608]:1.4343958918808564)[&rate=0.0031840255869198075]:116.13831486312861,27[&rate=0.0011873454344873244]:117.57271075500947)[&rate=0.0023469803895616393]:145.0977621755799)[&rate=0.004787745612214113]:131.23628674447292)[&rate=0.005591671558358523]:62.0457694358613,(((((3[&rate=7.811503668809882E-4]:21.87429040899013,28[&rate=0.002129500575489679]:21.87429040899013)[&rate=0.004075233170374897]:8.88833080046691,((20[&rate=0.0025639450999491126]:11.19376061215631,(29[&rate=0.006205742377775478]:4.859631865066675,39[&rate=0.001113078510559341]:4.859631865066675)[&rate=0.002814915599865391]:6.334128747089635)[&rate=0.0039352453137284065]:0.10974753372029156,40[&rate=0.0015066405137653264]:11.303508145876602)[&rate=0.0027393368721259533]:19.45911306358044)[&rate=0.0013201930825145754]:28.359368211012164,6[&rate=0.003074848054782762]:59.121989420469205)[&rate=0.0018153798522728877]:274.78661946539717,((((7[&rate=4.014794918388367E-4]:35.28568908914915,19[&rate=0.0012480028923928651]:35.28568908914915)[&rate=0.005038821750546936]:102.2174132308775,((8[&rate=0.0011563886369132222]:20.985614999334267,18[&rate=0.0019957200444591034]:20.985614999334267)[&rate=0.002134232393853575]:80.57828022079084,(10[&rate=8.918701573296185E-4]:48.96488928066479,16[&rate=0.0010811566851517181]:48.96488928066479)[&rate=0.004849474479324178]:52.599005939460326)[&rate=8.986886684320864E-4]:35.93920709990152)[&rate=0.0045849905372042305]:17.84039126966408,((9[&rate=0.001120731039832402]:20.10500437091971,15[&rate=8.296077613610625E-4]:20.10500437091971)[&rate=0.002975963224810699]:36.89998139891678,(11[&rate=0.0020080883447854314]:21.88066560194628,17[&rate=0.0014854579273034167]:21.88066560194628)[&rate=0.004262399739384997]:35.124320167890204)[&rate=0.0014666831551282528]:98.33850781985424)[&rate=0.0033639967075738903]:121.86304391639905,(12[&rate=0.002208073165641645]:45.694147961304594,14[&rate=0.0047155808315792825]:45.694147961304594)[&rate=0.0039829642426288]:231.51238954478518)[&rate=0.010253914502885325]:56.70207137977661)[&rate=0.0079732903593205]:74.85353241366755,(((24[&rate=0.002466195223903526]:19.739045290275723,25[&rate=0.0010794647662016234]:19.739045290275723)[&rate=0.00425649190971484]:135.07640579737412,41[&rate=0.005182310981519264]:154.81545108764985)[&rate=0.0022207313616640564]:160.62186615856913,38[&rate=0.0029095382617714566]:315.437317246219)[&rate=0.00474971113146972]:93.32482405331496)[&rate=0.0012995927672365382]:47.190387811389655)[&rate=1.0]:0.0;
tree STATE_4998000 = ((((((1[&rate=0.0041680915081322035]:3.419298540412555,2[&rate=0.002910891523319191]:3.419298540412555)[&rate=5.286236246258319E-4]:12.654484859629747,(21[&rate=0.001465778270704231]:0.40116833624411397,22[&rate=0.0036219157569311253]:0.40116833624411397)[&rate=0.0016378432274896187]:15.672615063798188)[&rate=0.0029772431729398296]:143.2473607657633,((32[&rate=0.0025413264256675186]:13.159805299892893,34[&rate=0.007142416888263177]:13.159805299892893)[&rate=0.0030213038733384857]:43.26912923918,(33[&rate=0.0034998195864960058]:56.334763379669766,35[&rate=0.0020171964060079098]:56.334763379669766)[&rate=0.0012856612958365929]:0.09417115940313181)[&rate=0.004320719548193089]:102.89220962673271)[&rate=0.003228272814972373]:84.73333676174593,13[&rate=0.0030364466145741706]:244.05448092755154)[&rate=0.005797616213661147]:150.14571726734113,(((((4[&rate=0.004833377367039739]:29.038758954610337,((5[&rate=8.650592503473033E-4]:10.961003996586925,37[&rate=0.008217408716293074]:10.961003996586925)[&rate=0.003435495049857106]:3.5749029094762825,42[&rate=0.0021050497832633716]:14.535906906063207)[&rate=0.0045115661816805]:14.50285204854713)[&rate=0.0015409222557945493]:18.807893454102818,31[&rate=0.002327813507552196]:47.846652408713155)[&rate=0.003400444054358541]:12.969330938412995,36[&rate=7.964283666502635E-4]:60.81598334712615)[&rate=0.002585613181256555]:118.28070209914006,23[&rate=0.0022954679979861714]:179.0966854462662)[&rate=0.006046837636855722]:54.505646368519564,((26[&rate=0.0076649036503140255]:1.88689913633865,30[&rate=0.0013101661987702127]:1.88689913633865)[&rate=0.0017312034444432552]:154.86978296796624,27[&rate=0.001267866838238166]:156.7566821043049)[&rate=0.0027412568707669027]:76.84564971048087)[&rate=0.005359646202062227]:160.5978663801069)[&rate=0.005204870545802025]:86.71715847002838,((((3[&rate=8.517486163755621E-4]:37.16902349315166,28[&rate=0.0023219590563421416]:37.16902349315166)[&rate=0.001902500080463865]:11.496317787624228,(6[&rate=0.0047077022505114165]:28.840550963640126,(20[&rate=0.0027956674974938295]:13.092817648917297,((29[&rate=0.006766600526552346]:11.670240253806247,39[&rate=6.21381611041261E-4]:11.670240253806247)[&rate=0.003069320029858753]:1.2742877283355174,40[&rate=0.0016428065931773366]:12.944527982141764)[&rate=0.007984978291856223]:0.14828966677553268)[&rate=0.0021995693121152856]:15.74773331472283)[&rate=0.0016395321033191809]:19.824790317135765)[&rate=0.001867243236139037]:274.8780998627939,(((((7[&rate=5.253709921561897E-4]:36.5749566977929,19[&rate=0.0016331208221550535]:36.5749566977929)[&rate=0.0049966581012771015]:92.72899069054723,((9[&rate=0.0012220196686559682]:22.377423829591788,15[&rate=0.0011388319964391964]:22.377423829591788)[&rate=0.003324974471757767]:48.4025206831452,(11[&rate=7.457431674833223E-4]:20.32575871667703,17[&rate=0.0019547892096483314]:20.32575871667703)[&rate=0.004400356182657542]:50.45418579605996)[&rate=0.0036037331143869934]:58.524002875603145)[&rate=0.006523123077697256]:9.985959804568125,(10[&rate=9.364719499890738E-4]:52.99844650480828,16[&rate=0.0011352245625296346]:52.99844650480828)[&rate=0.004391903983491039]:86.29146068809999)[&rate=0.0020388364775859066]:2.898816933063131,(8[&rate=0.0010775894016228445]:26.902950894715595,18[&rate=0.0018597266523268205]:26.902950894715595)[&rate=0.0026770461186687027]:115.2857732312558)[&rate=0.00329925899179181]:115.41231615196315,(12[&rate=0.0018470732170689196]:59.97421505926177,14[&rate=0.0022818233365119213]:59.97421505926177)[&rate=0.005341557135738248]:197.62682521867276)[&rate=0.008227430935814663]:65.94240086563525)[&rate=0.008146308460576013]:91.11311666202113,(((24[&rate=0.0026890832530222447]:29.373875027961546,25[&rate=0.0011770238612439671]:29.373875027961546)[&rate=0.004848210314226686]:162.21240000808086,41[&rate=0.005876731385757077]:191.58627503604242)[&rate=0.0031774708065099404]:49.62429954328226,38[&rate=0.0030055667019669636]:241.21057457932469)[&rate=0.0019199207060020893]:173.44598322626624)[&rate=0.0017888978219211629]:66.26079885933012)[&rate=1.0]:0.0;
tree STATE_4999000 = ((((((1[&rate=0.0027275682140346542]:7.6165692198053225,2[&rate=0.0017428941618760497]:7.6165692198053225)[&rate=5.999040708956042E-4]:7.8852722898944005,(21[&rate=0.0014271752406116583]:0.11864923973208277,22[&rate=0.007183693830049975]:0.11864923973208277)[&rate=0.00159470866023524]:15.38319226996764)[&rate=0.0028080575288035934]:166.44441907161095,((32[&rate=0.003845495865438268]:17.40795838082279,34[&rate=0.0037939735694862346]:17.40795838082279)[&rate=0.0028102701164187944]:46.89151239858927,(33[&rate=0.004572155247041237]:47.93590561739707,35[&rate=0.002032135130571059]:47.93590561739707)[&rate=8.817667633380628E-4]:16.363565162014993)[&rate=0.0018279129208024372]:117.6467898018986)[&rate=0.0037006715865412396]:92.47306540747505,13[&rate=0.003028398082598559]:274.4193259887857)[&rate=0.005263432875353346]:156.76781103956216,(((((4[&rate=0.0037648068630281193]:28.45667293831651,((5[&rate=0.001545009280370501]:8.361111615290902,37[&rate=0.008000993394618516]:8.361111615290902)[&rate=0.00607158161080567]:4.540645167773752,42[&rate=0.0020496107705874384]:12.901756783064654)[&rate=0.003159107484917263]:15.554916155251854)[&rate=0.002560525706401426]:13.484862303035548,31[&rate=0.0048049049819270506]:41.94153524135206)[&rate=0.002404981305975315]:31.643664830248298,36[&rate=7.754534696833385E-4]:73.58520007160035)[&rate=0.001416123717023712]:118.68746347195554,23[&rate=0.0023058573387137004]:192.2726635435559)[&rate=0.004422008735044053]:73.6549319453967,((26[&rate=0.002868501706965421]:3.2548427716319797,30[&rate=0.0013782384227242026]:3.2548427716319797)[&rate=0.003609482538424472]:86.5682016127858,27[&rate=0.0020691754782192497]:89.82304438441778)[&rate=0.002112935451228279]:176.1045511045348)[&rate=0.003710772272510865]:165.2595415393953)[&rate=0.0037718785638751733]:56.06723073376264,((((3[&rate=8.071805205274548E-4]:35.80035987249005,28[&rate=0.0022004615959543604]:35.80035987249005)[&rate=0.0024602138995942035]:6.227742656953453,(6[&rate=0.004583719261217919]:38.04174532750679,(20[&rate=0.002739127127670481]:21.49652581390417,((29[&rate=0.006145145030077582]:4.351323409633975,39[&rate=0.0020081159356910515]:4.351323409633975)[&rate=0.002975680125710236]:9.055881682854402,40[&rate=0.002134194369889226]:13.407205092488375)[&rate=0.004830128148131964]:8.089320721415795)[&rate=0.002141641014197831]:16.545219513602618)[&rate=0.006615834416225515]:3.9863572019367126)[&rate=0.003129799489660661]:283.16864390942476,(((((7[&rate=4.375473723622221E-4]:40.920471171139106,19[&rate=0.0015462829433739536]:40.920471171139106)[&rate=0.005539558140509933]:111.56183715735992,((9[&rate=0.0011320194595493057]:22.9474831631862,15[&rate=0.002190347820018852]:22.9474831631862)[&rate=0.0029067537192873144]:60.52002989554172,(11[&rate=0.0020144945869845616]:19.974464532316134,17[&rate=0.0019033074895322077]:19.974464532316134)[&rate=0.003742485341574593]:63.49304852641178)[&rate=0.004143257355637895]:69.0147952697711)[&rate=0.001985141271788994]:6.118086861627802,(8[&rate=0.0014068621094349872]:19.730567247536353,18[&rate=0.0014001739662206402]:19.730567247536353)[&rate=0.0025037247149553737]:138.86982794259046)[&rate=0.0017899581086726183]:53.839705270625586,(10[&rate=0.0016252023062456893]:58.321903360423335,16[&rate=9.94116932503479E-4]:58.321903360423335)[&rate=0.003904935202944636]:154.11819710032907)[&rate=0.002783404756690212]:14.036293479758285,(12[&rate=0.002010716195774849]:53.73531955008932,14[&rate=0.0024839833614729574]:53.73531955008932)[&rate=0.005111222872544274]:172.74107439042137)[&rate=0.007298353538234143]:98.72035249835758)[&rate=0.007729404639415866]:89.4593789576777,(((24[&rate=8.623480528952204E-4]:19.436169462907134,25[&rate=0.0018212207483415462]:19.436169462907134)[&rate=0.004875627993623874]:144.92396247566458,41[&rate=0.00588034292139523]:164.36013193857173)[&rate=0.0030658281168043497]:140.78556106244326,38[&rate=0.002969643118671143]:305.145693001015)[&rate=0.0017033171856509252]:109.51043239553098)[&rate=0.003493634521707117]:72.59824236556454)[&rate=1.0]:0.0;
tree STATE_5000000 = ((((((1[&rate=0.0027042689381000487]:2.873960826857461,2[&rate=0.001728006112455642]:2.873960826857461)[&rate=6.283625466590017E-4]:11.179873546253784,(21[&rate=0.0014149841067175415]:0.9289803912616487,22[&rate=0.007122329695574842]:0.9289803912616487)[&rate=0.003154898735651104]:13.124853981849597)[&rate=0.002849510529497057]:133.21531063577746,((32[&rate=0.0029565848925176214]:22.864039930405866,34[&rate=0.0010540124143371258]:22.864039930405866)[&rate=0.002261839279789273]:45.416969867032606,(33[&rate=0.004165156707054634]:53.69429369899633,35[&rate=0.0018375144201083255]:53.69429369899633)[&rate=0.0027692453763519327]:14.586716098442139)[&rate=0.00338771620810502]:78.98813521145023)[&rate=0.0034937383827443724]:59.49002505397178,13[&rate=0.0027629852160355353]:206.75917006286048)[&rate=0.005357320429232631]:180.38199155292912,(((((4[&rate=0.003647588280411683]:18.5347430083605,((5[&rate=0.0015318115914429431]:10.67277843458583,37[&rate=0.007932647771010937]:10.67277843458583)[&rate=0.00601971729708511]:5.08752122326913,42[&rate=0.003854158694804349]:15.76029965785496)[&rate=0.007403942113208044]:2.774443350505541)[&rate=0.0019374719004467621]:31.791104927004127,31[&rate=0.0023091639444389636]:50.32584793536463)[&rate=0.002049897862124714]:25.9073228745851,36[&rate=0.001413005566561957]:76.23317080994973)[&rate=0.003673796761512206]:93.62479371188378,23[&rate=0.002309691195336288]:169.8579645218335)[&rate=0.0029248472541595415]:73.09499304602215,((26[&rate=0.003261873988741894]:7.577638605114158,30[&rate=0.0028175548386042996]:7.577638605114158)[&rate=0.002619496038467222]:85.68876147966523,27[&rate=0.002051500286972071]:93.26640008477939)[&rate=0.0020948864560679696]:149.68655748307629)[&rate=0.005505619537399493]:144.18820404793394)[&rate=0.0032456599789908243]:58.8680024315326,((((3[&rate=6.871238199685654E-4]:44.22846114850232,(6[&rate=0.0053633666496952295]:35.16719693062275,(20[&rate=0.002795382290555976]:12.488086015990367,((29[&rate=0.00257008069546053]:7.0830612413412455,39[&rate=8.398532459457116E-4]:7.0830612413412455)[&rate=0.00523683843830624]:2.215846921359815,40[&rate=0.002115963778021964]:9.29890816270106)[&rate=0.0017498058939254743]:3.1891778532893067)[&rate=0.0013437877808085599]:22.679110914632382)[&rate=0.0050626669088574446]:9.061264217879568)[&rate=0.001244389893948837]:2.9027902918936945,28[&rate=0.0017117974484216507]:47.131251440396014)[&rate=0.003061108721707521]:266.75911036637143,((((7[&rate=4.338097804628801E-4]:41.67825249948243,19[&rate=0.0019710946883802313]:41.67825249948243)[&rate=0.004749561209968049]:115.27653740822825,((8[&rate=0.0013948444933944415]:20.09594562735205,18[&rate=9.506282519625973E-4]:20.09594562735205)[&rate=0.002207762195087282]:99.30641735709212,(10[&rate=0.001611319596770868]:52.18135616630986,16[&rate=9.856250440412426E-4]:52.18135616630986)[&rate=0.0038883569281014914]:67.2210068181343)[&rate=0.0015429279666499122]:37.55242692326651)[&rate=0.0017923635546539028]:42.07340709408456,((9[&rate=5.014803182236735E-4]:23.37243365314536,15[&rate=0.0021716375577779876]:23.37243365314536)[&rate=0.002980579661799531]:47.70540416030144,(11[&rate=0.001997286487689709]:20.344359497673242,17[&rate=0.0018870491660302317]:20.344359497673242)[&rate=0.0038326756251927567]:50.73347831577357)[&rate=0.0016109101949347473]:127.95035918834843)[&rate=0.005544938133318652]:69.6145343787289,(12[&rate=0.002195298905015942]:49.64704196865777,14[&rate=0.002082504947518576]:49.64704196865777)[&rate=0.006271763245698123]:218.99568941186638)[&rate=0.00608497608738572]:45.24763042624329)[&rate=0.007405802483040579]:92.70063182462104,(((24[&rate=0.001669962647749233]:18.00966037429212,25[&rate=0.0021357864713329473]:18.00966037429212)[&rate=0.004618236509676687]:161.46810722228219,41[&rate=0.005830112194337209]:179.4777675965743)[&rate=0.003291950540612196]:118.53281196845657,38[&rate=0.0022889893102272844]:298.01057956503087)[&rate=0.0015124641579943967]:108.5804140663576)[&rate=0.0028653887913718283]:39.41817041593373)[&rate=1.0]:0.0;
tree STATE_5001000 = (((((((1[&rate=0.002906912970374477]:4.634272022462874,2[&rate=0.0018574940200775732]:4.634272022462874)[&rate=0.001748680212270805]:2.5981939530972955,(21[&rate=0.00153988295650908]:0.09099685324803787,22[&rate=0.004527743923402179]:0.09099685324803787)[&rate=0.003391310651715504]:7.141469122312132)[&rate=0.00285326936480749]:156.2966661300267,((32[&rate=0.003178136187706365]:20.13788121645804,34[&rate=0.0011329946940576712]:20.13788121645804)[&rate=0.0024239182969246842]:43.73208137637957,(33[&rate=0.004472671903433754]:62.626672261960564,35[&rate=0.0019752083181548445]:62.626672261960564)[&rate=0.0033552692564437084]:1.2432903308770449)[&rate=0.0027888083193575264]:99.65916951274924)[&rate=0.004743410375056128]:77.68110732957959,13[&rate=0.002970029144768266]:241.21023943516644)[&rate=0.0057587705212225]:128.70117675118877,(((((4[&rate=0.0021004525447719125]:23.742059597330805,((5[&rate=0.0016465976887877795]:7.456578984220583,37[&rate=0.008527079673949644]:7.456578984220583)[&rate=0.006470804010045081]:7.83624415063948,42[&rate=0.001900099273608407]:15.292823134860063)[&rate=0.007958755528327756]:8.449236462470742)[&rate=0.002223251501353921]:25.097074606770423,31[&rate=0.0021707810683741407]:48.83913420410123)[&rate=0.005297227137918222]:2.9808808556762187,36[&rate=0.001586747037468317]:51.82001505977745)[&rate=0.0028518526110802174]:97.88935250786308,23[&rate=0.002309202852501608]:149.70936756764053)[&rate=0.003372904610845737]:67.43407695071579,((26[&rate=0.0020592484220806665]:13.02440889462372,30[&rate=0.0017787460139663924]:13.02440889462372)[&rate=0.00286291164295213]:83.40809996168744,27[&rate=0.0021269769176892202]:96.43250885631116)[&rate=0.002104496215158094]:120.71093566204516)[&rate=0.0035524164284657573]:152.7679716679989)[&rate=0.005616880253067675]:79.19982468714005,(((24[&rate=0.0026228663781030117]:13.879413900298394,25[&rate=0.0033544957030241665]:13.879413900298394)[&rate=0.004767807167510964]:148.62884094294648,41[&rate=0.006266990874196429]:162.50825484324488)[&rate=0.003849230090008471]:77.70105928860488,38[&rate=0.0035788659980157695]:240.20931413184977)[&rate=0.0022317280327412725]:208.9019267416455)[&rate=0.005910665402618752]:6.3929903144908735,(((3[&rate=6.256991315464084E-4]:62.27044659808968,28[&rate=8.921560397076721E-4]:62.27044659808968)[&rate=0.003137511612020693]:6.560970101439622,(6[&rate=0.007321126777712415]:33.461016049063524,(20[&rate=0.0020362453693070835]:13.515498522741385,((29[&rate=0.0027626693496386376]:3.8996593774968997,39[&rate=9.027875369393822E-4]:3.8996593774968997)[&rate=0.003417595961842117]:6.257567026168751,40[&rate=0.0023482078388033035]:10.15722640366565)[&rate=0.0018809273652602482]:3.3582721190757354)[&rate=0.002098880698554825]:19.94551752632214)[&rate=0.0010239367900394705]:35.370400650465776)[&rate=0.003345011723454348]:261.95593014668634,(((7[&rate=4.6631725851476683E-4]:40.91486203780505,19[&rate=0.001502343141972374]:40.91486203780505)[&rate=0.0031597420934013788]:155.2320922982467,(((8[&rate=0.001499366979408994]:20.364212846566392,18[&rate=0.001149519906863636]:20.364212846566392)[&rate=0.00252456802783868]:113.15865601017474,((9[&rate=5.39058678970697E-4]:24.266097824626094,15[&rate=0.0023343689285918205]:24.266097824626094)[&rate=0.0018565064506395452]:34.04625977243164,(11[&rate=0.00214695288388899]:21.365522392763406,17[&rate=0.0012967868199593056]:21.365522392763406)[&rate=0.005240956574255237]:36.94683520429433)[&rate=0.0022881659303568684]:75.21051125968339)[&rate=0.0022343657032424546]:39.251071057464685,(10[&rate=0.0017320636158926438]:50.11166148875942,16[&rate=0.0018140223763782493]:50.11166148875942)[&rate=0.0025752175667477727]:122.6622784254464)[&rate=0.0023402764899730774]:23.373014421845937)[&rate=0.0024007054648097]:50.73012065755691,(12[&rate=0.0020837933001484933]:53.88016665199514,14[&rate=0.0010214554405639242]:53.88016665199514)[&rate=0.006962226001169217]:192.9969083416135)[&rate=0.006540952959103117]:83.910271852607)[&rate=0.006118754915810006]:124.71688434177048)[&rate=1.0]:0.0;
tree STATE_5002000 = (((((((1[&rate=0.0028341689258831976]:11.022212841467448,2[&rate=0.0015501471400236465]:11.022212841467448)[&rate=0.004871835876275835]:3.8726029300289593,(21[&rate=0.0015013481549984804]:2.4167913973237907,22[&rate=0.001268203952940252]:2.4167913973237907)[&rate=0.0018104591326250955]:12.478024374172616)[&rate=0.0026943291290579445]:160.84976784989047,((32[&rate=0.0020496402114117567]:18.291626128127053,34[&rate=0.002745275557527962]:18.291626128127053)[&rate=0.0021385250690304264]:54.68467378950237,(33[&rate=0.0031079609159420404]:63.687230472079136,35[&rate=0.0019132560972701994]:63.687230472079136)[&rate=0.002215335096585363]:9.289069445550282)[&rate=0.0035353052906827317]:102.76828370375746)[&rate=0.004304467939144162]:53.504435273862185,13[&rate=0.003112769401188101]:229.24901889524907)[&rate=0.005614660166602092]:163.8383945819352,(((((4[&rate=0.003421202181216018]:35.529272714281795,((5[&rate=0.0016053924044586623]:17.730595150504783,37[&rate=0.0043987938587296506]:17.730595150504783)[&rate=0.004669679125790799]:4.679353868193857,42[&rate=0.0024625279945770335]:22.40994901869864)[&rate=0.0037088017786893997]:13.119323695583155)[&rate=0.005327744362583719]:8.639037571814391,31[&rate=0.002521613169888302]:44.16831028609619)[&rate=0.0021215281140460696]:20.588009668994403,36[&rate=0.0015470394857572457]:64.75631995509059)[&rate=0.005284571056291966]:35.724924084472974,23[&rate=0.003259280852293047]:100.48124403956356)[&rate=0.0033311953986607866]:86.47865663575593,((26[&rate=0.0014783774069166318]:4.3122201479171425,30[&rate=0.0017342337838789055]:4.3122201479171425)[&rate=0.0027548532760553355]:90.03130791837913,27[&rate=0.002053833173097714]:94.34352806629627)[&rate=0.0021040776096532196]:92.61637260902322)[&rate=0.003495616969444572]:206.12751280186478)[&rate=0.004032504006080604]:18.37500932301083,(((24[&rate=0.0023921522344349036]:16.421297740784702,25[&rate=0.0030594255423730325]:16.421297740784702)[&rate=0.004672289368470563]:149.1358626383026,41[&rate=0.006110162559199576]:165.5571603790873)[&rate=0.003752905030476683]:73.37518689975059,38[&rate=0.0034893066647837374]:238.93234727883788)[&rate=0.002116339706936542]:172.53007552135722)[&rate=0.0016397904732876293]:38.534421815845974,(((3[&rate=6.315052560735275E-4]:65.83734536544898,(6[&rate=0.007137919238356529]:34.57402088131501,(20[&rate=0.0022702063976511723]:16.106786030064985,((29[&rate=0.002179731586209842]:7.57554505819211,39[&rate=8.801957300010959E-4]:7.57554505819211)[&rate=0.0019010058668340768]:4.467307683219777,40[&rate=0.0022991928949890857]:12.042852741411886)[&rate=0.003950224711338733]:4.063933288653098)[&rate=0.0016127387574686816]:18.467234851250023)[&rate=0.0013221019509205545]:31.263324484133975)[&rate=6.127841967723677E-4]:14.230216187712912,28[&rate=8.241460950790472E-4]:80.0675615531619)[&rate=0.0030310057195459135]:272.0105910586466,(((((7[&rate=4.505601713668671E-4]:37.969266998290315,19[&rate=0.0014515782358582314]:37.969266998290315)[&rate=0.003947725788411173]:110.12957308963269,(8[&rate=0.0014618460699002212]:22.538391679202647,18[&rate=0.0021521140842232223]:22.538391679202647)[&rate=0.0022346998968261725]:125.56044840872036)[&rate=0.0021157914761061394]:6.347714912067545,(10[&rate=0.0016613854278100734]:54.81315603265175,16[&rate=0.0027448525300376035]:54.81315603265175)[&rate=0.003781314496400397]:99.6333989673388)[&rate=0.0015029454116724456]:34.749567524530505,((9[&rate=5.53838422539759E-4]:25.48601308657474,15[&rate=0.002398371931458192]:25.48601308657474)[&rate=0.0014246754007252917]:80.52851247337362,(11[&rate=0.0020932264606167953]:23.646605726774744,17[&rate=0.0012643353777764853]:23.646605726774744)[&rate=0.0042555150309934045]:82.36791983317363)[&rate=0.002311273642071729]:83.18159696457269)[&rate=0.0031634367477715837]:105.05732827160892,(12[&rate=0.0031346756531683293]:47.825036283777024,14[&rate=0.003129233435269812]:47.825036283777024)[&rate=0.006295921284945111]:246.42841451235296)[&rate=0.008652062554790983]:57.82470181567851)[&rate=0.004760676916775047]:97.91869200423258)[&rate=1.0]:0.0;
tree STATE_5003000 = ((((((1[&rate=0.0033326946758478223]:4.428327416113991,2[&rate=0.0041363192847006435]:4.428327416113991)[&rate=0.0054779347879692795]:4.13589394678054,(21[&rate=0.0037039074552761646]:0.9211958831434619,22[&rate=0.0032639239884171265]:0.9211958831434619)[&rate=0.0028970630971713925]:7.643025479751069)[&rate=0.002687442166045744]:168.51922286315437,((32[&rate=0.0029948896636964517]:16.197697598725,34[&rate=0.001624433371531506]:16.197697598725)[&rate=0.0015984211707419404]:53.52345894714733,(33[&rate=0.003153775419661823]:58.70042439838313,35[&rate=0.0019414594373587534]:58.70042439838313)[&rate=0.0033939694030658387]:11.020732147489205)[&rate=0.0034792670510975137]:107.36228768017656)[&rate=0.0026767056778766313]:62.68001312831623,13[&rate=0.003189228306937946]:239.76345735436513)[&rate=0.0031558604648627615]:163.73381993515466,(((((4[&rate=0.0034716341795888]:37.13100926368338,((5[&rate=0.001629057520638805]:16.094594821633795,37[&rate=0.0044636365518274075]:16.094594821633795)[&rate=0.004738514943737206]:6.63065201194631,42[&rate=0.002498828160522787]:22.725246833580105)[&rate=0.0037634732874602074]:14.405762430103277)[&rate=0.0037011686473622427]:6.303851321041883,31[&rate=0.0025587843115944184]:43.434860584725264)[&rate=0.0071487225570978676]:9.11328598739042,36[&rate=0.0018511079762655127]:52.548146572115684)[&rate=0.003604796443541657]:47.59016477417342,23[&rate=0.004657142341348877]:100.1383113462891)[&rate=0.003548430549807581]:101.89308510727207,((26[&rate=0.0015001701928536789]:2.6169662941990355,30[&rate=0.0017597981529968118]:2.6169662941990355)[&rate=0.0018253986305699081]:117.41642034988091,27[&rate=0.0022223714284301268]:120.03338664407994)[&rate=0.0019194934687469167]:81.99800980948123)[&rate=0.003770468624134905]:201.46588083595861)[&rate=0.0038589567862700024]:77.83985082491125,((((3[&rate=5.273998911386234E-4]:49.95354564696232,28[&rate=8.549062619928567E-4]:49.95354564696232)[&rate=0.002231195817955641]:1.4178492950760315,(6[&rate=0.007243139424931817]:28.15480111054072,(((20[&rate=0.0019323607311950057]:11.195451374228643,29[&rate=0.0018865001160874187]:11.195451374228643)[&rate=0.00674402930355657]:1.482646659735039,39[&rate=6.657950034768185E-4]:12.678098033963682)[&rate=0.0020939537921247976]:5.079422727142056,40[&rate=0.0022191535293736428]:17.757520761105738)[&rate=0.00316908504782582]:10.397280349434983)[&rate=0.001177303420936342]:23.21659383149763)[&rate=0.0029327614884183248]:311.52506425605753,(((((7[&rate=4.5720188627422167E-4]:36.953098571296316,19[&rate=0.0014729759750379753]:36.953098571296316)[&rate=0.0042015088021703124]:115.23742288174648,(8[&rate=0.001259391305787032]:21.623263161098407,18[&rate=0.0021838384338060362]:21.623263161098407)[&rate=0.0022079536836340425]:130.5672582919444)[&rate=0.0012451339577162356]:9.880192667067092,((9[&rate=5.620025638317119E-4]:24.45120200864749,15[&rate=0.00153477139172383]:24.45120200864749)[&rate=0.0015858660570346127]:84.8378294448056,(11[&rate=0.0021240827467430066]:22.686480285485757,17[&rate=0.0012829729666500186]:22.686480285485757)[&rate=0.002664554255365389]:86.60255116796733)[&rate=0.004365573015052546]:52.781682666656806)[&rate=0.0017128237940721807]:3.5421393769868246,(10[&rate=0.0018409218514576792]:48.755420150836954,16[&rate=0.0030414730483941275]:48.755420150836954)[&rate=0.0029495515350028774]:116.85743334625977)[&rate=0.0025789963812150327]:41.06982492110231,(12[&rate=0.0031808839591109675]:46.492465409343566,14[&rate=0.003175361518615298]:46.492465409343566)[&rate=0.006680624909102698]:160.19021300885547)[&rate=0.004646568214131108]:156.21378077989687)[&rate=0.0037586230993847604]:105.34427029814168,(((24[&rate=0.0010305453807827152]:15.754542185163604,25[&rate=0.0031045245857673283]:15.754542185163604)[&rate=0.004923619627270238]:140.69605111898278,41[&rate=0.006411846525136219]:156.4505933041464)[&rate=0.0030490662412845557]:119.48110457676503,38[&rate=0.0035407425924794825]:275.93169788091143)[&rate=0.002120563864164045]:192.30903161532615)[&rate=0.0017861842552882908]:13.096398618193462)[&rate=1.0]:0.0;
tree STATE_5004000 = ((((((1[&rate=0.0030637517848781013]:4.2826065885209355,2[&rate=0.0031498271566026584]:4.2826065885209355)[&rate=0.0018798120836793354]:6.476411255375656,(21[&rate=0.0027574831835700062]:1.0310310113734313,22[&rate=0.0036546900139040176]:1.0310310113734313)[&rate=0.002941352498170258]:9.727986832523161)[&rate=0.003086521673962919]:142.73229925372002,(((32[&rate=0.0043312820734676735]:12.37385960685889,34[&rate=0.0023492949429618115]:12.37385960685889)[&rate=0.0012303275042877923]:66.82462244951772,33[&rate=0.0035164642905172166]:79.1984820563766)[&rate=0.004007942540254584]:4.628554595400274,35[&rate=0.0011195772231427465]:83.82703665177688)[&rate=0.005555791010337772]:69.66428044583974)[&rate=0.003898479512672377]:60.312143967447014,13[&rate=0.00360244981788737]:213.80346106506363)[&rate=0.003784909415105259]:194.36146833987743,(((((4[&rate=0.0038872678448075883]:41.57622181314334,((5[&rate=8.644752660841681E-4]:16.696019045270862,37[&rate=0.003983360283410116]:16.696019045270862)[&rate=0.002503850132316182]:3.371614976291877,42[&rate=0.0021668741756969163]:20.06763402156274)[&rate=0.0013566216661236355]:21.508587791580602)[&rate=0.004144282814989299]:3.8932950991713184,31[&rate=0.0026137954121513477]:45.46951691231466)[&rate=0.003933353948087505]:13.718584700055217,36[&rate=0.0018283823252422517]:59.18810161236988)[&rate=0.004901878907375755]:28.280962858954624,23[&rate=0.005086745255031303]:87.4690644713245)[&rate=0.004181512722445075]:100.57570497677763,((26[&rate=0.0010960255376478625]:7.010795054501629,30[&rate=0.001602398177483643]:7.010795054501629)[&rate=0.005848393264382105]:50.35704853776547,27[&rate=0.0038565253105674172]:57.3678435922671)[&rate=0.002018740332532657]:130.67692585583504)[&rate=0.004511515546519126]:220.12015995683893)[&rate=0.0024158121220651226]:82.75019991110952,((((3[&rate=0.0017600213067808278]:36.6390605033138,28[&rate=0.0016332704125892068]:36.6390605033138)[&rate=0.0025144510964401913]:9.178113117758869,(6[&rate=0.008110308150420728]:24.802792315074868,((20[&rate=0.0020505825433098377]:5.941595454616935,40[&rate=0.0052093564545844795]:5.941595454616935)[&rate=0.0013979326001341472]:13.184125465530325,(29[&rate=0.0031589798029297467]:7.212607702287002,39[&rate=7.455058266442704E-4]:7.212607702287002)[&rate=0.001671925586760843]:11.913113217860257)[&rate=0.003548496693294655]:5.677071394927609)[&rate=0.0012457734216229663]:21.0143813059978)[&rate=0.0032508260600634066]:300.7181550490118,(((7[&rate=5.119393631750486E-4]:35.98922408318823,19[&rate=0.0016493247406026952]:35.98922408318823)[&rate=0.005252567802585461]:145.94502566226845,(((8[&rate=0.0012699484250656853]:23.146614080590584,18[&rate=0.0021428398631408558]:23.146614080590584)[&rate=0.0025040059050673194]:136.50655894952794,(10[&rate=0.0018969931185998353]:48.98580511214745,16[&rate=0.0034608579463018536]:48.98580511214745)[&rate=0.005501621925376577]:110.66736791797106)[&rate=0.0030384517670074456]:17.780091370713137,((9[&rate=0.0013764831875568322]:23.371060049966335,15[&rate=0.0017185184761841104]:23.371060049966335)[&rate=0.0013236516428595498]:90.9751439607401,(11[&rate=0.002378383819836474]:21.794733674158273,17[&rate=0.0014365740458866835]:21.794733674158273)[&rate=0.002707037323146838]:92.55147033654816)[&rate=0.006792499402837568]:63.08706039012523)[&rate=0.0021117632351414016]:4.500985344625008)[&rate=0.0026139660410329285]:90.9562930307053,(12[&rate=0.0029455110156905275]:62.54818938363415,14[&rate=0.0022226754627358222]:62.54818938363415)[&rate=0.004494982779471249]:210.3423533925278)[&rate=0.007964277431342344]:73.64478589392252)[&rate=0.004081346747492888]:46.2448287597706,(((24[&rate=0.0033817973492571017]:11.937009491213965,25[&rate=0.002998089959589872]:11.937009491213965)[&rate=0.00538915964165855]:159.81599353267956,41[&rate=0.007037661127549659]:171.7530030238935)[&rate=0.004803053073403985]:38.495599662322746,38[&rate=0.0030544491263245744]:210.24860268621626)[&rate=0.002615483205903056]:182.53155474363882)[&rate=0.003282583407182939]:98.1349718861955)[&rate=1.0]:0.0;
tree STATE_5005000 = ((((((1[&rate=0.00360915127656081]:1.8052811552376402,(21[&rate=0.0057440019939090725]:0.191549554396746,22[&rate=0.004305286477305609]:0.191549554396746)[&rate=0.006701295917812727]:1.6137316008408942)[&rate=0.007453371184271395]:1.018879962201899,2[&rate=0.0038074357692443454]:2.824161117439539)[&rate=0.00331153712460803]:142.58809581440596,((32[&rate=0.00915267503746633]:10.767138097237801,34[&rate=0.004324062313616954]:10.767138097237801)[&rate=0.0017617313692239323]:59.20794833152004,(33[&rate=0.004000530796104372]:63.884099985091574,35[&rate=8.591951749234432E-4]:63.884099985091574)[&rate=0.0021283815729286645]:6.090986443666274)[&rate=0.004083155233141882]:75.43717050308764)[&rate=0.004775217869683247]:37.04947950608033,13[&rate=0.004318309688467628]:182.46173643792582)[&rate=0.005354374997689598]:185.97833683654648,(((((4[&rate=0.005593331828690548]:23.061836950322498,((5[&rate=0.002254891712977648]:12.163683170742155,37[&rate=0.0034793785349239302]:12.163683170742155)[&rate=0.008476319143593264]:2.6218855451183423,42[&rate=0.004288621942634173]:14.785568715860498)[&rate=0.003610012707616765]:8.276268234462)[&rate=0.002502429394453719]:23.767320322989168,31[&rate=0.002617100336627085]:46.829157273311665)[&rate=0.007575743852715308]:13.001649794024274,36[&rate=9.183669584559995E-4]:59.83080706733594)[&rate=0.006435742589209715]:16.711721452935706,23[&rate=0.006258071573457491]:76.54252852027165)[&rate=0.004633167752378506]:90.47082554160338,((26[&rate=0.002018231772247312]:5.156279711820056,30[&rate=0.001937209409619596]:5.156279711820056)[&rate=0.005838499517864677]:47.64909277327849,27[&rate=0.0037600938624477043]:52.805372485098545)[&rate=0.002234172346139332]:114.20798157677648)[&rate=0.005563012190527659]:201.42671921259728)[&rate=0.003649116973077856]:75.80753941735765,((((3[&rate=0.003147769352047685]:12.431922988726713,28[&rate=0.0066895777024479665]:12.431922988726713)[&rate=0.0020622231859173893]:24.95349362383643,(6[&rate=0.0076334330765643115]:28.15218422890886,((20[&rate=0.0024156208216779287]:10.492928912234982,40[&rate=0.00613670976704643]:10.492928912234982)[&rate=0.003054634187388261]:5.2796433912583005,(29[&rate=0.002905160275905434]:9.56833605939605,39[&rate=8.782184376768471E-4]:9.56833605939605)[&rate=0.0011408212656629478]:6.204236244097233)[&rate=0.0031381801174781665]:12.37961192541558)[&rate=0.0021088248692165933]:9.23323238365428)[&rate=0.003783746576164837]:280.5621020450941,((((7[&rate=6.030732043183662E-4]:31.316093606018505,19[&rate=0.001942932362109895]:31.316093606018505)[&rate=0.006805361725389641]:79.493463719039,((9[&rate=0.0017501269765423327]:20.33637353516926,15[&rate=0.002482768184048967]:20.33637353516926)[&rate=0.003672076519015145]:70.6949836311362,(11[&rate=0.0028017762535704725]:18.964730061435652,17[&rate=0.0016923084556099597]:18.964730061435652)[&rate=0.0033511085765766113]:72.06662710486981)[&rate=0.005315952823913753]:19.778200158752057)[&rate=3.893248273201061E-4]:52.74827037064176,((8[&rate=0.0014960206639989184]:20.1410714366795,18[&rate=0.0025243015004595957]:20.1410714366795)[&rate=0.002810575237026727]:141.44436102561988,(10[&rate=0.002234689888876622]:65.36805672980466,16[&rate=0.004076949032612973]:65.36805672980466)[&rate=0.006338267670591153]:96.21737573249473)[&rate=0.005804716234132775]:1.9723952333998795)[&rate=0.001777017717250201]:88.87984700746497,(12[&rate=0.0020980676326299756]:45.96051030622066,14[&rate=0.0029478134032266457]:45.96051030622066)[&rate=0.005325064379948178]:206.47716439694358)[&rate=0.007976678876720529]:65.50984395449296)[&rate=0.005074342913786174]:66.05194828477619,(((24[&rate=0.003127155175869086]:19.28859662682921,25[&rate=0.0035318005389404494]:19.28859662682921)[&rate=0.006160273461295604]:98.15948336548445,41[&rate=0.01191901237119856]:117.44807999231365)[&rate=0.00590236218242719]:107.28189110880807,38[&rate=0.0035981925878992905]:224.72997110112172)[&rate=0.0029856928097522824]:159.26949584131168)[&rate=0.005086937837746707]:60.24814574939654)[&rate=1.0]:0.0;
tree STATE_5006000 = (((((((1[&rate=0.0014887390357261718]:2.5199084753183656,2[&rate=0.006882534396694395]:2.5199084753183656)[&rate=0.0016999923623362643]:0.3848511586791683,(21[&rate=0.0023149010659552606]:0.23480181870157235,22[&rate=0.0022718320339176605]:0.23480181870157235)[&rate=0.004420707511390695]:2.6699578152959615)[&rate=0.002458012667912667]:219.68577209964315,(((32[&rate=0.006793640035572341]:11.78824643016131,34[&rate=0.003209566900134458]:11.78824643016131)[&rate=0.002615661556795597]:73.52879458996374,35[&rate=6.343128532865964E-4]:85.31704102012505)[&rate=0.001294114848116199]:24.442858339946767,33[&rate=0.0022672903182449126]:109.75989936007181)[&rate=0.0031218706956810845]:112.83063237356887)[&rate=0.004078473539976325]:44.54365156134989,13[&rate=0.0033011684318780096]:267.1341832949906)[&rate=0.005840369645545584]:129.2442208409828,(((((4[&rate=0.0022834778222435123]:35.795124274391824,((5[&rate=0.0016582989009853392]:14.525547623633795,37[&rate=0.0025825941828651958]:14.525547623633795)[&rate=0.008724682856110251]:2.7216343792214914,42[&rate=0.001966485826690972]:17.247182002855286)[&rate=0.00262499268925715]:18.547942271536538)[&rate=0.0033040933035029503]:21.84884682311403,31[&rate=0.001942561879251446]:57.643971097505855)[&rate=0.010809972803516891]:8.071527058770656,36[&rate=6.81664596428021E-4]:65.71549815627651)[&rate=0.004124338658087598]:43.34425133401186,23[&rate=0.00464509942828355]:109.05974949028837)[&rate=0.0036307111763917636]:122.65362157650839,((26[&rate=0.001463537857960901]:11.56752794224607,30[&rate=0.0017462941548727004]:11.56752794224607)[&rate=0.004878447705644917]:57.22434020368401,27[&rate=0.002790957189564151]:68.79186814593008)[&rate=0.0010883305900223686]:162.92150292086666)[&rate=0.003904693976202139]:164.66503306917662)[&rate=0.003647349301256316]:95.54168647171684,(((3[&rate=0.0020497292435010875]:36.49112116399807,28[&rate=0.001102213769607775]:36.49112116399807)[&rate=0.0038377911867172334]:6.0711200408415635,(6[&rate=0.0056659715702474965]:27.17414891278751,((20[&rate=0.0023621359181447885]:18.394439778828193,(29[&rate=0.0031910587020414004]:5.371819019167519,39[&rate=0.0017999370913550144]:5.371819019167519)[&rate=8.809202739360312E-4]:13.022620759660676)[&rate=0.0012600458697665188]:2.1941166343169414,40[&rate=0.001477202307508759]:20.588556413145135)[&rate=0.0037204432115112516]:6.585592499642374)[&rate=0.003270732986591204]:15.388092292052129)[&rate=0.002897100481210145]:359.00464732933506,((((7[&rate=4.476354998066494E-4]:36.23942063285388,19[&rate=6.826967740519053E-4]:36.23942063285388)[&rate=0.006102572645973334]:124.73008746218953,((8[&rate=0.0011104322869740463]:23.307528996844947,18[&rate=0.0016743072287215242]:23.307528996844947)[&rate=0.0020861700403740887]:123.40939594701285,((9[&rate=0.001299044557524881]:23.533535311256053,15[&rate=0.0018428528560190851]:23.533535311256053)[&rate=0.002584341363479833]:82.56846099315536,(11[&rate=0.002079638930252185]:21.946250337967175,17[&rate=0.002095833905979722]:21.946250337967175)[&rate=0.0023608153499183175]:84.15574596644424)[&rate=0.0034980907786377824]:40.61492863944639)[&rate=2.889792025446987E-4]:14.252583151185604)[&rate=0.0016646844307814856]:8.12313219138619,(10[&rate=0.0016587149257351387]:43.903734492818266,16[&rate=0.0030261452591898493]:43.903734492818266)[&rate=0.0033327535241323815]:125.18890579361133)[&rate=0.00307818902819685]:154.4386050815455,(12[&rate=0.001764950384122378]:53.18614404600085,14[&rate=0.0026830797519583785]:53.18614404600085)[&rate=0.003973064533768406]:270.34510132197425)[&rate=0.004326628194328154]:78.03564316619963)[&rate=0.005368115532488392]:90.35320207351549)[&rate=0.00254846825986123]:15.823636517037755,(((24[&rate=0.004725341402121257]:5.940850061235069,25[&rate=0.007075850417162444]:5.940850061235069)[&rate=0.004613808212295809]:135.39783708081004,41[&rate=0.009750285875566454]:141.3386871420451)[&rate=0.0033251690237209096]:121.56301652067685,38[&rate=0.00246263756205559]:262.90170366272196)[&rate=0.0021762493124084475]:244.842023462006)[&rate=1.0]:0.0;
tree STATE_5007000 = ((((((1[&rate=0.00135428014512365]:3.6494398490704256,2[&rate=0.007001220888767971]:3.6494398490704256)[&rate=0.002372616213433096]:3.841713691499101,(21[&rate=0.0021058254511473807]:0.8104849410148626,22[&rate=0.0011783449338426118]:0.8104849410148626)[&rate=0.00521745419460464]:6.680668599554664)[&rate=0.002092662511058199]:168.09635952097474,((32[&rate=0.0028485209401840246]:19.028684532258804,34[&rate=0.001096747867362818]:19.028684532258804)[&rate=0.0020124702595173873]:61.53607402779656,(33[&rate=0.0024088210938124463]:78.47101733330858,35[&rate=5.1353228109036E-4]:78.47101733330858)[&rate=0.002472810162228552]:2.0937412267467863)[&rate=0.00234413597332387]:95.02275450148889)[&rate=0.003938251084569845]:43.607076750293004,13[&rate=0.0030558052669547825]:219.19458981183726)[&rate=0.005281864625439252]:151.14351154226142,(((((4[&rate=0.0053911983190749295]:28.291909107973314,((5[&rate=0.0017644642819483703]:21.62175066143643,37[&rate=0.0024571736779982504]:21.62175066143643)[&rate=0.0044735172832805]:0.9982108416909696,42[&rate=0.0023927291636422782]:22.6199615031274)[&rate=0.0027366682087425296]:5.671947604845915)[&rate=0.002139641064753497]:22.372938263538483,31[&rate=0.0018770122623345009]:50.6648473715118)[&rate=0.0037804489265643912]:21.824624443392196,36[&rate=6.200984903481735E-4]:72.489471814904)[&rate=0.004526841352020756]:39.14818403141258,23[&rate=0.0034911704237247975]:111.63765584631658)[&rate=0.004481678588236958]:62.407763619551005,((26[&rate=0.002276199745719294]:6.826531004765115,30[&rate=0.002715962753987415]:6.826531004765115)[&rate=0.0014245313356191565]:102.384783402272,27[&rate=0.002277922509582254]:109.21131440703712)[&rate=0.0043283854864905455]:64.83410505883046)[&rate=0.0035187236616962244]:196.2926818882311)[&rate=0.0037914994144116554]:97.5262369871412,((((3[&rate=0.001965988245993966]:26.42150726874304,28[&rate=0.0010571831974843157]:26.42150726874304)[&rate=9.494922420879696E-4]:26.58767062917101,(6[&rate=0.0034366219701042642]:43.57810852625722,(20[&rate=0.0020981312692170207]:22.51579022017043,((29[&rate=9.624424959041577E-4]:8.309199323125517,39[&rate=7.567281413234259E-4]:8.309199323125517)[&rate=0.0032475700326885957]:1.9714317699805939,40[&rate=0.0015759387446124904]:10.280631093106111)[&rate=0.0017906644260271705]:12.23515912706432)[&rate=0.0019559469898314374]:21.062318306086787)[&rate=0.002067689509300256]:9.431069371656832)[&rate=0.0027772047725872265]:277.45726932904716,((((7[&rate=4.4658213990214456E-4]:46.106352408585316,19[&rate=6.810902763343835E-4]:46.106352408585316)[&rate=0.00645068487471681]:112.60213695982921,((8[&rate=0.001010141040615397]:23.935390090719572,18[&rate=0.0016988945567984783]:23.935390090719572)[&rate=0.0016134728899759717]:133.837444902463,(10[&rate=0.0013232861083939233]:54.39639673333885,16[&rate=0.00241419180676468]:54.39639673333885)[&rate=0.0036655983158095555]:103.37643825984374)[&rate=9.180058023105107E-4]:0.935654375231934)[&rate=0.007074302339361361]:19.781401032364556,((9[&rate=0.0011817183600809883]:24.180641032694535,15[&rate=0.0016764113611582013]:24.180641032694535)[&rate=0.00235093062839945]:69.63794825405733,(11[&rate=0.0018918115564108533]:22.458197410284555,17[&rate=0.001734938083214253]:22.458197410284555)[&rate=0.002147592880936314]:71.36039187646732)[&rate=0.0031821526632023114]:84.6713011140272)[&rate=0.0016409271236665888]:64.60886036564759,(12[&rate=0.0016270957566637235]:66.42866415727644,14[&rate=0.002473512977177907]:66.42866415727644)[&rate=0.005118787954168961]:176.67008660915022)[&rate=0.004793261790603611]:87.36769646053457)[&rate=0.004472853880721142]:104.50917475711685,(((24[&rate=0.004298561323544576]:10.356912678345498,25[&rate=0.006436778709946158]:10.356912678345498)[&rate=0.004005164630880777]:142.52615979528736,41[&rate=0.006743694104124891]:152.88307247363286)[&rate=0.0031117916186026917]:100.68425217017344,38[&rate=0.0021239561227432016]:253.5673246438063)[&rate=0.0020844042933299725]:181.4082973402718)[&rate=0.004200233807983758]:32.8887163571618)[&rate=1.0]:0.0;
tree STATE_5008000 = (((((((1[&rate=0.002749201209322669]:1.328037947394911,2[&rate=0.007965858931759493]:1.328037947394911)[&rate=0.002529863482250264]:5.609104317247475,(21[&rate=0.0022861898762854575]:2.210754721322926,22[&rate=0.0012792704432373098]:2.210754721322926)[&rate=0.001688831704792835]:4.7263875433194595)[&rate=0.0013304433556740973]:193.2507661914571,(((32[&rate=0.0033344467750809556]:16.489405810744213,34[&rate=0.0032324957448317455]:16.489405810744213)[&rate=0.002237497968395641]:57.990391841969,33[&rate=0.002744559426200444]:74.47979765271322)[&rate=0.0015696162903910938]:12.825708006116486,35[&rate=6.601549677451565E-4]:87.3055056588297)[&rate=0.0022565168348077677]:112.88240279726978)[&rate=0.0080172883770962]:33.22941946665529,13[&rate=0.0033175356773997044]:233.41732792275477)[&rate=0.005734257522094088]:150.26232595842382,((((((4[&rate=0.0043910794226217345]:23.31175246035148,42[&rate=0.0019175940625190207]:23.31175246035148)[&rate=0.0013255793703351212]:3.777552133507765,(5[&rate=0.002232113294796769]:22.389897271938096,37[&rate=0.003108416582534691]:22.389897271938096)[&rate=0.002218633935412982]:4.69940732192115)[&rate=0.005215042944070222]:8.59339938184165,31[&rate=0.004446897692562991]:35.682703975700896)[&rate=0.004043389181492566]:12.820831240248914,36[&rate=0.0020762059029246446]:48.50353521594981)[&rate=0.006657783346791428]:31.307196105357278,23[&rate=0.004923015146959011]:79.81073132130709)[&rate=0.0033698844281814973]:82.33974070017823,((26[&rate=0.0024711567674085264]:6.312078226012731,30[&rate=0.0029485855765959915]:6.312078226012731)[&rate=0.003090919586014823]:70.24292954977506,27[&rate=0.0024730270863883063]:76.55500777578779)[&rate=0.0046991126798092316]:85.59546424569753)[&rate=0.0038201031368285004]:221.52918185969327)[&rate=0.0031791968096527806]:104.6607334854815,(((24[&rate=0.003907748645107771]:18.20448304728291,25[&rate=0.004652039373383175]:18.20448304728291)[&rate=0.00428116602122456]:123.39080215635556,41[&rate=0.007321293025314823]:141.59528520363847)[&rate=0.00337831727269558]:102.01324724265038,38[&rate=0.00230587344385102]:243.60853244628885)[&rate=0.002608302297279405]:244.73185492037123)[&rate=0.006665583180883494]:0.8282476073550811,(((3[&rate=0.0013999945245493869]:21.430434954226833,28[&rate=0.0020388185792506405]:21.430434954226833)[&rate=0.0011836423334018412]:22.254805843428386,(6[&rate=0.003730969417078269]:38.10648292745781,((20[&rate=9.869933072601772E-4]:17.72355540008098,(29[&rate=0.0036195525655959722]:4.2746505650757225,39[&rate=0.0028459022716468396]:4.2746505650757225)[&rate=9.008552381851275E-4]:13.448904835005257)[&rate=0.0047242340941181776]:2.0848071650129043,40[&rate=0.0017109182535945827]:19.808362565093883)[&rate=0.002123474290731729]:18.298120362363928)[&rate=0.002687474904975607]:5.578757870197407)[&rate=0.0029442824355792904]:321.6541815594107,((((7[&rate=5.309598424511088E-4]:39.6828405155631,19[&rate=8.097761947346643E-4]:39.6828405155631)[&rate=0.006542168743715457]:109.1134712176783,(8[&rate=0.001096659848612288]:22.28184162242963,18[&rate=6.22249081930476E-4]:22.28184162242963)[&rate=0.0020718128510005935]:126.51447011081177)[&rate=9.966332063626622E-4]:26.26379762720228,(((9[&rate=0.0012829328041941085]:22.505609694371447,15[&rate=0.0012446520795010715]:22.505609694371447)[&rate=0.0027589704151957774]:42.23447124185489,(11[&rate=0.002053845642925346]:20.934044320100615,17[&rate=0.0018835359214098599]:20.934044320100615)[&rate=0.0025154048272732258]:43.80603661612572)[&rate=0.003205672172665173]:92.44984798449569,(10[&rate=0.0013398694488697706]:54.60622609690871,16[&rate=0.0013511017316439541]:54.60622609690871)[&rate=0.004122228298694881]:102.58370282381331)[&rate=0.0016644094046495861]:17.87018043972165)[&rate=0.007680217930262165]:56.31612185621316,(12[&rate=0.0027421016065981695]:54.06839201469327,14[&rate=0.002685369922003345]:54.06839201469327)[&rate=0.005372037827062044]:177.30783920196356)[&rate=0.0026548132235002927]:133.9631911404091)[&rate=0.005260205835575841]:123.82921261694923)[&rate=1.0]:0.0;
tree STATE_5009000 = (((((((1[&rate=0.0010075944452739563]:10.745239261110815,2[&rate=0.0018124503850319687]:10.745239261110815)[&rate=0.0017128355447090125]:9.200141103423011,(21[&rate=0.0011868701246356282]:5.581241864769397,22[&rate=0.0013056635581840791]:5.581241864769397)[&rate=0.0015949871141905578]:14.36413849976443)[&rate=0.0012565136019405414]:201.30711769984563,(((32[&rate=0.0031491590453418096]:15.375461162095235,34[&rate=0.003052873205216675]:15.375461162095235)[&rate=0.0017317929243526185]:63.601335513315775,35[&rate=0.0012511068778712003]:78.97679667541101)[&rate=9.421550102480209E-4]:2.8765910346643864,33[&rate=0.002840580347440489]:81.8533877100754)[&rate=0.002463270721167203]:139.39911035430407)[&rate=0.0017537404954281748]:44.27764234200694,13[&rate=0.0031966577750654674]:265.5301404063864)[&rate=0.006620367063802984]:108.98478162997668,((((((4[&rate=0.004003457275985542]:30.294303338009545,42[&rate=0.0012550930669148527]:30.294303338009545)[&rate=0.003289432020788145]:3.956777482662215,(5[&rate=4.7544992261745424E-4]:21.34659558141621,37[&rate=0.002935688843718892]:21.34659558141621)[&rate=0.0019678357407144345]:12.90448523925555)[&rate=0.005318007870331194]:9.845195677601609,31[&rate=0.0022950456660306966]:44.09627649827337)[&rate=0.003282417156161572]:8.306723820516169,36[&rate=0.001960835796825236]:52.40300031878954)[&rate=0.004173954598976944]:42.23761605572146,23[&rate=0.003910553448645486]:94.640616374511)[&rate=0.0058421233821498225]:56.048808853967856,((26[&rate=0.0023338401274536017]:3.7776147678107135,30[&rate=0.0027847392883565284]:3.7776147678107135)[&rate=0.0033164040017196555]:83.32684560589472,27[&rate=0.001751718780578958]:87.10446037370544)[&rate=0.004090127877189233]:63.58496485477342)[&rate=0.003751645050115651]:223.82549680788424)[&rate=0.003066093077879248]:101.73346536202746,(((24[&rate=0.0035805886797372747]:7.410938438643361,25[&rate=0.004393535977679593]:7.410938438643361)[&rate=0.0038725383054352704]:142.89759730936692,41[&rate=0.0066370207938840735]:150.30853574801029)[&rate=0.0034928629472878257]:139.3085839352417,38[&rate=0.002198056069200958]:289.617119683252)[&rate=0.0025231742451349757]:186.63126771513856)[&rate=0.001980698377368827]:26.499737719876975,(((3[&rate=0.001322199968331079]:22.85421308412743,28[&rate=0.0026684059451565945]:22.85421308412743)[&rate=0.0011178699832722315]:16.510283288070916,(6[&rate=0.0035236478133319226]:31.622993196164987,(20[&rate=0.0013434319295501703]:18.410322361612426,((29[&rate=0.0021559824720612446]:11.33887825598337,39[&rate=0.0016951585323529063]:11.33887825598337)[&rate=0.004872041559014118]:1.1883904649279593,40[&rate=0.0045713965949399915]:12.52726872091133)[&rate=0.001007124394161468]:5.883053640701096)[&rate=0.002027422652345109]:13.212670834552561)[&rate=0.003389571788474635]:7.741503176033358)[&rate=0.0027806752632362607]:312.3645874739025,(((((7[&rate=5.014555946923387E-4]:37.776782238506556,19[&rate=8.418132144123939E-4]:37.776782238506556)[&rate=0.005952883758565928]:72.56413140707215,(8[&rate=0.0010357209201027715]:20.342652248620265,18[&rate=0.0011099352740782736]:20.342652248620265)[&rate=0.0017854761517000664]:89.99826139695844)[&rate=0.0027864236800430476]:38.487458758869664,((9[&rate=0.001324770521193088]:18.781014283191997,15[&rate=0.0012852414239266884]:18.781014283191997)[&rate=0.002550942902559805]:68.84821461040421,(11[&rate=0.0019397180463308452]:19.18687478915055,17[&rate=0.0017788720541176042]:19.18687478915055)[&rate=0.0023756294218586264]:68.44235410444566)[&rate=0.003152217237131216]:61.19914351085217)[&rate=9.111812964194065E-4]:46.171733927091765,(10[&rate=0.001125311684387001]:62.47873833026998,16[&rate=0.0011347453042510776]:62.47873833026998)[&rate=0.003230412609444528]:132.52136800127016)[&rate=0.003476271808662274]:63.385614300847095,(12[&rate=0.002589729169527764]:53.53728473421158,14[&rate=0.0025361499374241324]:53.53728473421158)[&rate=0.004952265707250546]:204.84843589817564)[&rate=0.0025823344141624603]:93.34336321371359)[&rate=0.004750200709059549]:151.0190412721667)[&rate=1.0]:0.0;
tree STATE_5010000 = (((((((1[&rate=0.0022034890101035338]:4.215892468459853,2[&rate=0.0017835453012729112]:4.215892468459853)[&rate=0.0016855191253904148]:6.503629199198456,(21[&rate=0.0011679418378180647]:0.3199871368383274,22[&rate=0.0012848407456962708]:0.3199871368383274)[&rate=0.001569550149674849]:10.399534530819983)[&rate=0.0012364746363440278]:198.93168032035302,(((32[&rate=0.0034104694564543302]:23.34714500864394,34[&rate=0.0018327347703917711]:23.34714500864394)[&rate=0.0021748177306739956]:47.09679065226973,35[&rate=0.0013234285488951823]:70.44393566091367)[&rate=0.0011731033724980864]:16.022226957637514,33[&rate=0.00291440336325069]:86.46616261855118)[&rate=0.002975832002616542]:123.18503936946016)[&rate=0.0016252631118212958]:51.382182243915,13[&rate=0.0031456772563695]:261.03338423192633)[&rate=0.004935229169493767]:129.3177787860426,(((((4[&rate=0.003366129373184321]:37.534191273889974,((5[&rate=7.648568402858796E-4]:27.837063559003788,37[&rate=0.0027147899658237227]:27.837063559003788)[&rate=0.0023997533096397354]:0.3003609743124436,42[&rate=0.0012350767561087697]:28.13742453331623)[&rate=0.004606221635964713]:9.396766740573742)[&rate=0.005233195913990325]:5.561580538658475,31[&rate=0.002329931711842941]:43.09577181254845)[&rate=0.0032300689409310505]:3.6410910121051643,36[&rate=0.0018262800573734133]:46.73686282465361)[&rate=0.0032899051644941432]:78.0434969672427,23[&rate=0.00414133359419148]:124.78035979189632)[&rate=0.0051778508895276255]:50.028899492621704,((26[&rate=0.002296619884117974]:6.944253626845467,30[&rate=8.982972215377951E-4]:6.944253626845467)[&rate=0.003533742769349976]:67.40224042708384,27[&rate=0.0018472033249436598]:74.3464940539293)[&rate=0.0038338290259879834]:100.46276523058872)[&rate=0.0037211433953327428]:215.5419037334509)[&rate=0.00535138822569532]:66.70251027090927,(((24[&rate=0.0021372530244312448]:17.095637754626914,25[&rate=0.0043234675628508615]:17.095637754626914)[&rate=0.0038107787974207726]:153.38076813165563,41[&rate=0.004960483217607559]:170.47640588628255)[&rate=0.0036868716672025107]:98.63546213125974,38[&rate=0.002216074731356806]:269.1118680175423)[&rate=0.002109751550870243]:187.9418052713359)[&rate=0.002630657737564128]:21.281641488519483,(((3[&rate=0.0011161938676628631]:34.22777045872867,28[&rate=0.00225265347432925]:34.22777045872867)[&rate=0.0014596685404322772]:5.047779758698979,(6[&rate=0.0053303059291953375]:29.306569593645346,(20[&rate=9.36828318451136E-4]:22.871203595803735,((29[&rate=0.003785878388904945]:9.132458886148518,39[&rate=0.001581240490476406]:9.132458886148518)[&rate=0.0017368008439304194]:0.6759516839036781,40[&rate=0.0022891111884810597]:9.808410570052196)[&rate=0.0016180711467396955]:13.062793025751539)[&rate=0.0018637480325862537]:6.435365997841611)[&rate=0.0038618762552405338]:9.968980623782304)[&rate=0.002757197184013415]:319.8230834985128,(((((7[&rate=0.0023914551498207225]:36.19601092894896,19[&rate=0.0019179874414162062]:36.19601092894896)[&rate=0.008036229945154058]:75.45548714558183,(8[&rate=0.001019203171428737]:19.110915562326294,18[&rate=0.001092233949766316]:19.110915562326294)[&rate=0.0019014820698514668]:92.5405825122045)[&rate=0.0022416930357928772]:11.544036018423313,((9[&rate=0.0012524248593498626]:18.29950117548712,15[&rate=0.0012150544443532787]:18.29950117548712)[&rate=0.0026849979685064623]:64.71173191052567,(11[&rate=8.210675841115244E-4]:17.978276989074395,17[&rate=0.0017505024798984171]:17.978276989074395)[&rate=0.0024731433193933825]:65.03295609693839)[&rate=0.0040103448692934435]:40.18430100694131)[&rate=0.003085578843477283]:78.91803576123952,(12[&rate=0.002528487331298976]:51.7371640938107,14[&rate=0.002487857143671126]:51.7371640938107)[&rate=0.005055767136291035]:150.37640576038294)[&rate=0.0022656092411773568]:23.767342497209626,(10[&rate=0.0011073651360228062]:45.10501301045111,16[&rate=0.0011166483078665788]:45.10501301045111)[&rate=0.0017728508186071132]:180.77589934095215)[&rate=0.0037699627168957407]:133.21772136453717)[&rate=0.003222215744533945]:119.23668106145726)[&rate=1.0]:0.0;
tree STATE_5011000 = ((((((1[&rate=0.002509047228546371]:8.188963906548594,2[&rate=0.0014542804079114458]:8.188963906548594)[&rate=0.0019192503665012679]:3.342307134590703,(21[&rate=0.0013299005431132514]:0.52653016200115,22[&rate=0.0014630098436303114]:0.52653016200115)[&rate=0.003420867805734025]:11.004740879138147)[&rate=0.0014079367971710898]:197.5152943452869,((32[&rate=0.003883399871078423]:34.29062331769448,34[&rate=0.002086880431546142]:34.29062331769448)[&rate=0.002625650984890834]:43.34804779489133,(33[&rate=0.00362285807948542]:70.31923629875727,35[&rate=0.00145895153869387]:70.31923629875727)[&rate=0.0033491418724474593]:7.319434813828536)[&rate=0.0031541696220299524]:131.40789427384038)[&rate=0.0018506386406630044]:16.088641709908188,13[&rate=0.0035818888888510497]:225.13520709633437)[&rate=0.0054149975004181925]:146.97811842327368,(((((4[&rate=0.0038329111404643754]:29.062234692834114,((5[&rate=8.709196762746054E-4]:12.903998719353572,37[&rate=0.0034922453401445277]:12.903998719353572)[&rate=0.0027325275338966407]:12.953605798872205,42[&rate=0.0021063319346078992]:25.857604518225777)[&rate=0.007489045944657805]:3.2046301746083365)[&rate=0.0030455653165227174]:7.45674981184575,31[&rate=0.001617372969236048]:36.518984504679864)[&rate=0.0020453878442494504]:13.552843940013908,36[&rate=0.0018851599337321404]:50.07182844469377)[&rate=0.005362502670068083]:50.470625332868146,23[&rate=0.002801369328789653]:100.54245377756192)[&rate=0.004638833913941841]:74.9275372102467,((26[&rate=0.0014353831145711524]:23.929897486762425,30[&rate=0.0010228642592614561]:23.929897486762425)[&rate=0.004254192472794028]:70.28736166217351,27[&rate=0.00219321320041203]:94.21725914893594)[&rate=0.004137168690606679]:81.25273183887268)[&rate=0.0041604436652726996]:196.64333453179944)[&rate=0.008500777815185476]:86.53476773211645,(((((3[&rate=0.0028232330150162895]:15.3427682337135,28[&rate=0.002565029337893358]:15.3427682337135)[&rate=0.003235685647973586]:10.006275418590086,(20[&rate=8.923479944289159E-4]:12.972025520197226,((29[&rate=0.004310866827899102]:5.488961152900203,39[&rate=0.0018005113944764884]:5.488961152900203)[&rate=0.0027594868987531216]:6.182380820222934,40[&rate=0.0026065426498419557]:11.671341973123138)[&rate=0.0026778552778229563]:1.3006835470740885)[&rate=0.0021221943084025513]:12.37701813210636)[&rate=0.0043974033320660945]:8.915379952107799,6[&rate=0.006069460413747858]:34.264423604411384)[&rate=0.003139538214796755]:311.9354716538382,((((7[&rate=0.0011410232796835432]:41.5041905833336,19[&rate=0.0018934716962547226]:41.5041905833336)[&rate=0.004125227559815912]:102.80978153599321,((8[&rate=0.001160536259029851]:18.998873130965062,18[&rate=0.002776517138647643]:18.998873130965062)[&rate=0.002185613385223709]:90.74596206900709,((9[&rate=0.001128938988284798]:22.980779486725538,15[&rate=0.002440570142794631]:22.980779486725538)[&rate=0.003404162202031158]:26.983334320204378,(11[&rate=9.3492517408448E-4]:17.872874929242553,17[&rate=0.0019932449744990127]:17.872874929242553)[&rate=0.005414918437720147]:32.09123887768736)[&rate=0.0048494985287028175]:59.78072139304224)[&rate=0.002912740815531773]:34.56913691935466)[&rate=0.0035733722643537746]:13.441125653213874,(10[&rate=0.0010909660703989246]:51.82612176040004,16[&rate=0.001100111766951746]:51.82612176040004)[&rate=0.0021439475194120457]:105.92897601214065)[&rate=0.0036149872300178967]:33.107539371131026,(12[&rate=0.0028791131255572816]:46.569493805412165,14[&rate=0.0028328487424831923]:46.569493805412165)[&rate=0.005515604564492151]:144.29314333825954)[&rate=0.002728254531360564]:155.33725811457785)[&rate=0.003975676404945738]:99.05372671455461,(((24[&rate=0.0024788384605307673]:15.416055487506105,25[&rate=0.0017520112661596695]:15.416055487506105)[&rate=0.002963887579873394]:158.74810578585553,41[&rate=0.005430163098979213]:174.16416127336163)[&rate=0.004457998703499888]:115.04365953923548,38[&rate=0.0025159603606202466]:289.2078208125971)[&rate=0.0024625941080390137]:156.04580116020708)[&rate=0.0011996586601884713]:13.39447127892032)[&rate=1.0]:0.0;
tree STATE_5012000 = ((((((1[&rate=0.003195597862963185]:4.7502965130078945,2[&rate=0.0014344325348224116]:4.7502965130078945)[&rate=0.001543128967414168]:7.260166791388725,(21[&rate=0.001895455142656203]:2.2412014302370418,22[&rate=0.0015457944558546813]:2.2412014302370418)[&rate=0.003726126532782978]:9.769261874159579)[&rate=0.002090863465875317]:171.28208178744185,((32[&rate=0.00456862745853511]:22.263504498385263,34[&rate=0.0014196914267082617]:22.263504498385263)[&rate=0.002604570770721374]:48.83774359150041,(33[&rate=0.003946141266210808]:61.64762266064013,35[&rate=0.0015891400503693697]:61.64762266064013)[&rate=0.002062759632946113]:9.453625429245541)[&rate=0.003938262715404951]:112.19129700195279)[&rate=0.0033059052305273525]:64.63175068585514,13[&rate=0.003901516218735857]:247.9242957776936)[&rate=0.006738191680618204]:151.39555374864722,(((((4[&rate=0.0041511963652510605]:28.599059426080736,((5[&rate=0.0011051590007086303]:11.598314716652679,37[&rate=0.00584365573858553]:11.598314716652679)[&rate=0.0016791240367828094]:8.60831927397046,42[&rate=0.0017221275210088653]:20.20663399062314)[&rate=0.002873531075718778]:8.392425435457596)[&rate=0.003184603518035806]:10.097714248331371,31[&rate=0.0030586189428433064]:38.69677367441211)[&rate=0.004995147305276067]:4.626354730254278,36[&rate=0.002053380851447758]:43.323128404666384)[&rate=0.005841021815916973]:74.70031896538819,23[&rate=0.0030513475461082912]:118.02344737005458)[&rate=0.006054945137949052]:70.51417744648458,((26[&rate=0.0015634685148234813]:5.29369377559402,30[&rate=0.001114138830511746]:5.29369377559402)[&rate=0.001833704116331235]:151.8918759195027,27[&rate=0.0022946580761441754]:157.18556969509672)[&rate=0.005638411261657677]:31.352055121442447)[&rate=0.0039595144239951115]:210.78222470980165)[&rate=0.010848768352601337]:75.79735336627704,((((3[&rate=0.003075162223069405]:17.796783226748524,28[&rate=0.0027939179229111103]:17.796783226748524)[&rate=0.0015676028029945148]:20.904172803665837,(6[&rate=0.007251610965210187]:24.360169000681715,(20[&rate=9.719760386367603E-4]:17.02855695963416,((29[&rate=0.012800360211401159]:4.624839854880654,39[&rate=0.0020115066915049155]:4.624839854880654)[&rate=0.0011071780984214866]:10.705016618943816,40[&rate=0.002968492101370744]:15.32985647382447)[&rate=0.004154750976807762]:1.6987004858096881)[&rate=0.003534026026417998]:7.331612041047556)[&rate=5.63135967824316E-4]:14.340787029732645)[&rate=0.0021971628784412294]:317.87584119715694,(((7[&rate=5.030641028121996E-4]:38.3942974669282,19[&rate=0.0022577092370065516]:38.3942974669282)[&rate=0.004345266399767943]:147.19937456490925,(((8[&rate=0.001264095894002725]:19.383335999013592,18[&rate=0.0015162743545211054]:19.383335999013592)[&rate=0.00250745007891768]:105.0852521640026,(10[&rate=0.001188317658596654]:53.73901691113036,16[&rate=0.0041561842544603315]:53.73901691113036)[&rate=0.005965864099599257]:70.72957125188583)[&rate=0.004801223648653301]:10.01083574650852,((9[&rate=0.001229679063057165]:23.31473034619059,15[&rate=0.002658352698967788]:23.31473034619059)[&rate=0.00370793021631049]:45.774860079063544,(11[&rate=0.003954299258224529]:18.271621516130452,17[&rate=0.0021711107852250555]:18.271621516130452)[&rate=0.004607473762924016]:50.81796890912368)[&rate=0.005697391946622842]:65.38983348427058)[&rate=0.002045771258941733]:51.114248122312745)[&rate=0.005008795412916209]:35.343295657789895,(12[&rate=0.0022034077951779414]:54.17899984947549,14[&rate=0.004230352683799879]:54.17899984947549)[&rate=0.0065333281833134]:166.75796784015188)[&rate=0.0054105984037999535]:135.63982953794397)[&rate=0.007423652053165474]:89.60665094734475,(((24[&rate=0.004981167178338075]:17.819148607886405,25[&rate=0.0020323634409934433]:17.819148607886405)[&rate=0.002906453056310642]:211.0894974882664,41[&rate=0.007034350713452183]:228.9086460961528)[&rate=0.006166266572364458]:55.85733670904304,38[&rate=0.002794640340402673]:284.76598280519585)[&rate=0.0026230535756364866]:161.41746536972022)[&rate=0.0011372228137289822]:28.933754717701788)[&rate=1.0]:0.0;
tree STATE_5013000 = (((((((1[&rate=0.0027976883942714523]:7.210052534178589,2[&rate=0.001255819858170071]:7.210052534178589)[&rate=0.0031488502059376275]:4.926631327276686,(21[&rate=0.0021979444538422085]:4.362165871667031,22[&rate=0.0017924825940517756]:4.362165871667031)[&rate=0.0027493407109519304]:7.774517989788244)[&rate=0.0018019721577243672]:171.7813495512693,(((32[&rate=0.0039997510846621655]:24.960874582406383,34[&rate=0.0012429142834198131]:24.960874582406383)[&rate=0.0021570893084062784]:57.586958423167935,33[&rate=0.0029153409689785113]:82.54783300557432)[&rate=0.0039400399115970776]:0.7667281722814465,35[&rate=0.0013101705038364862]:83.31456117785577)[&rate=0.003447878101364625]:100.60347223486882)[&rate=0.002894260508568751]:57.840059990857156,13[&rate=0.003415707205128795]:241.75809340358174)[&rate=0.006602037305412687]:107.65891747831611,(((((4[&rate=0.005183580027375012]:33.82445889778556,((5[&rate=0.0019995015004926624]:12.98512452622437,37[&rate=0.0051160153880546195]:12.98512452622437)[&rate=0.0014700428626038195]:9.637615504044879,42[&rate=0.002061980003495832]:22.62274003026925)[&rate=0.0012241678222294577]:11.201718867516313)[&rate=0.002726538295877358]:5.527659819956298,31[&rate=0.0034248276988087575]:39.35211871774186)[&rate=0.004373161530536726]:19.931855043353508,36[&rate=0.0017976979655966604]:59.28397376109537)[&rate=0.002653148529386285]:56.84830283510205,23[&rate=0.0028058955009935345]:116.13227659619741)[&rate=0.004280098324754181]:70.76457881004899,((26[&rate=0.0012292256406896869]:5.738184379431175,30[&rate=9.754084868287651E-4]:5.738184379431175)[&rate=0.0030290463455785567]:86.75098672015777,27[&rate=0.002102365662362742]:92.48917109958894)[&rate=0.0019200325229657687]:94.40768430665746)[&rate=0.003913083952001357]:162.52015547565145)[&rate=0.0067470987943637935]:103.46208820429587,(((3[&rate=0.0016521393425713202]:38.20072498884887,28[&rate=0.0017564201766348453]:38.20072498884887)[&rate=3.4047552266813655E-4]:28.462653916815363,(6[&rate=0.003936516293543998]:37.7532748309893,(20[&rate=8.509475219998679E-4]:18.68363312236069,((29[&rate=0.0029317180771709283]:6.71050624797691,39[&rate=0.001761037892484948]:6.71050624797691)[&rate=0.0022045484474498087]:2.592043001733095,40[&rate=0.0026052790543927102]:9.302549249710005)[&rate=0.0018399088684452436]:9.381083872650684)[&rate=0.0022524216748158548]:19.06964170862861)[&rate=0.0016060448403236508]:28.910104074674933)[&rate=0.002092379062306289]:263.4693380013294,(((7[&rate=0.0010200327804044693]:39.63641030792266,19[&rate=0.0022393591453945157]:39.63641030792266)[&rate=0.004056333080747196]:157.68345955433827,(((8[&rate=0.004448074046886746]:21.701000346150238,18[&rate=0.0013274708978059724]:21.701000346150238)[&rate=0.002524443455801014]:114.88371828112179,((9[&rate=4.4073481269739216E-4]:26.281714420607642,15[&rate=0.0023273399259617247]:26.281714420607642)[&rate=0.0032462261454011257]:37.71917781922036,(11[&rate=0.0033171932495069043]:20.43414873386267,17[&rate=0.002250720936638896]:20.43414873386267)[&rate=0.004032378890855603]:43.566743505965334)[&rate=0.005118259675273187]:72.58382638744402)[&rate=0.001060240326162402]:45.61714302429317,(10[&rate=0.0011716423071812551]:57.28035075284062,16[&rate=0.0021932990359063045]:57.28035075284062)[&rate=0.004037203324149337]:124.92151089872458)[&rate=0.004810061744704435]:15.118008210695734)[&rate=0.004385110203619363]:43.25833213282783,(12[&rate=0.002176226247680833]:57.329801832105304,14[&rate=0.002616537585336117]:57.329801832105304)[&rate=0.005470805495051864]:183.24840016298344)[&rate=0.004736881488067934]:89.55451491190485)[&rate=0.007298006114851209]:122.74638217920011)[&rate=0.003679593489473055]:0.9337441244232423,(((24[&rate=0.004222581506973259]:16.846102297496888,25[&rate=0.002107110635689235]:16.846102297496888)[&rate=0.002559881273106016]:235.12754333723294,41[&rate=0.004079833567598254]:251.97364563472982)[&rate=0.006292086747657276]:56.47067604213649,38[&rate=0.00251977664819287]:308.4443216768663)[&rate=0.0022655431075808796]:145.36852153375065)[&rate=1.0]:0.0;
tree STATE_5014000 = (((((((1[&rate=0.002738427145039647]:6.0969026992831274,2[&rate=0.0012292188063407247]:6.0969026992831274)[&rate=0.0030821505700823473]:4.688571843293403,(21[&rate=0.0021024017591328124]:3.2432970551007543,22[&rate=0.0019067337494384272]:3.2432970551007543)[&rate=0.0026911035740244905]:7.542177487475776)[&rate=0.0018936909624951875]:194.77813142431353,((32[&rate=0.003350357557145786]:38.320555523224655,34[&rate=0.0015406364320359387]:38.320555523224655)[&rate=0.001502544713694208]:38.68894647809965,(33[&rate=0.00405995389020271]:63.61261218463665,35[&rate=0.001957844853529714]:63.61261218463665)[&rate=0.0030261569317821713]:13.396889816687654)[&rate=0.003739152496559752]:128.55410396556576)[&rate=0.0027867411776124527]:30.33349648714102,13[&rate=0.003451970782308998]:235.89710245403109)[&rate=0.006414954324605358]:196.87252068163292,(((((4[&rate=0.0032655407898949766]:34.14183342753553,((5[&rate=0.002941950665248629]:15.43079465547636,42[&rate=0.0028067350885987805]:15.43079465547636)[&rate=5.474928894162471E-4]:13.608661826204385,37[&rate=0.0029625183054057015]:29.039456481680745)[&rate=0.006563721195182089]:5.102376945854786)[&rate=0.0019702453439286796]:10.684332415819974,31[&rate=0.00335228224726627]:44.826165843355504)[&rate=0.0042805282641852115]:15.890014431502777,36[&rate=0.00175961873301851]:60.71618027485828)[&rate=0.0030706103080289184]:61.183944210901366,23[&rate=0.0029973155609753638]:121.90012448575965)[&rate=0.003995294926298804]:92.9858681704888,((26[&rate=0.003243963069542245]:8.108278208078387,30[&rate=0.0024207992080148267]:8.108278208078387)[&rate=0.004154713159765733]:80.52282919384453,27[&rate=0.0019005842106569065]:88.63110740192292)[&rate=0.0015204044032962516]:126.25488525432553)[&rate=0.003855460516068759]:217.88363047941556)[&rate=0.008209986183981069]:32.01759123194063,(((3[&rate=0.002756840421952391]:8.122344510015289,28[&rate=0.0063398075152221465]:8.122344510015289)[&rate=2.4763896359189806E-4]:42.331552065375966,(6[&rate=0.0034271353669359413]:41.90195550536252,((20[&rate=8.974059369980071E-4]:14.383448421475322,40[&rate=0.0024273313050285693]:14.383448421475322)[&rate=0.0026252768483121538]:2.124370977321547,(29[&rate=0.004348495762290419]:5.432654857018777,39[&rate=0.0017237352015748652]:5.432654857018777)[&rate=0.0013150870330537678]:11.075164541778092)[&rate=0.0016940477958359466]:25.394136106565654)[&rate=0.0011741778598076413]:8.551941070028732)[&rate=0.0021030841664788384]:319.9249078148383,((((7[&rate=9.984262222732141E-4]:41.37466715609116,19[&rate=0.0021919245487787274]:41.37466715609116)[&rate=0.005486061774465339]:108.09805760830318,((8[&rate=6.27941753530673E-4]:21.717628741525154,18[&rate=0.0012993521180706506]:21.717628741525154)[&rate=0.0036831013811598114]:75.45715199441614,((9[&rate=0.001239915244302754]:25.27325332911276,15[&rate=0.0022780417014582445]:25.27325332911276)[&rate=0.0035117693092566855]:43.74517568949878,(11[&rate=0.0028794366128704106]:17.511017618293057,17[&rate=0.0011563225072483158]:17.511017618293057)[&rate=0.004073795709810826]:51.50741140031849)[&rate=0.0039621689700296645]:28.15635171732974)[&rate=0.0031227833998978024]:52.29794402845306)[&rate=0.0015728614501698767]:42.145834897026816,(10[&rate=0.0011468243228343756]:55.10498056267983,16[&rate=0.0014925096412283579]:55.10498056267983)[&rate=0.0020760837125433935]:136.51357909874133)[&rate=0.0034404507943195392]:129.59887377376276,(12[&rate=0.0012051702449895926]:60.32164636751338,14[&rate=0.002795157958852511]:60.32164636751338)[&rate=0.004038351711174018]:260.89578706767054)[&rate=0.004905692897883753]:49.16137095504564)[&rate=0.008964255315136609]:94.40840997737507)[&rate=0.00514102921125291]:19.50271414273618,(((24[&rate=0.0022291908017633743]:22.343299889901182,25[&rate=0.002856075983001024]:22.343299889901182)[&rate=0.002520373814438163]:271.56702863278684,41[&rate=0.003929432420636354]:293.910328522688)[&rate=0.0030951082470525863]:81.79238082533845,38[&rate=0.002545855987711207]:375.7027093480265)[&rate=0.0022041558246827754]:108.58721916231434)[&rate=1.0]:0.0;
tree STATE_5015000 = ((((((1[&rate=0.0019289966189169404]:4.683733430584048,2[&rate=0.005456985901092388]:4.683733430584048)[&rate=0.004246675907610752]:5.163671862703606,(21[&rate=0.002278002484439197]:2.9318606173922404,22[&rate=0.0020987453396482444]:2.9318606173922404)[&rate=0.0037078800833503425]:6.915544675895413)[&rate=0.0028468005780431078]:140.29336316055173,((32[&rate=0.007035569638595747]:12.454438082558696,34[&rate=0.004748909891369466]:12.454438082558696)[&rate=0.001697134719787385]:73.92289123949037,(33[&rate=0.005593921510481846]:55.055800028678064,35[&rate=0.0026975750798113782]:55.055800028678064)[&rate=0.0014671812489089667]:31.321529293371)[&rate=0.006269983470204103]:63.763439131790335)[&rate=0.002790392209047706]:62.42550450292748,13[&rate=0.004575298924417244]:212.56627295676688)[&rate=0.009181919163866696]:109.94498403427096,(((((4[&rate=0.003931076179575125]:33.218696775371384,((5[&rate=0.0023558608561260615]:11.810843509367846,37[&rate=0.008526293167107273]:11.810843509367846)[&rate=0.0012995587689595323]:10.54165101390295,42[&rate=0.0024084366522185855]:22.352494523270796)[&rate=0.002121498744144794]:10.866202252100589)[&rate=0.006912238488747934]:5.7852535015804705,31[&rate=0.004618871119783119]:39.003950276951855)[&rate=0.002701149751865963]:5.138273960589743,36[&rate=0.00242445341659302]:44.1422242375416)[&rate=0.004230775401871184]:65.60147150379318,23[&rate=0.004129787785725713]:109.74369574133478)[&rate=0.00356959308894248]:87.01064224355694,((26[&rate=0.002617909002433015]:7.6961870074064445,30[&rate=0.0019536079492541852]:7.6961870074064445)[&rate=0.006880189027404985]:59.076096549186026,27[&rate=0.00287104500544196]:66.77228355659247)[&rate=0.001994035828931487]:129.98205442829925)[&rate=0.005312164644158355]:125.75691900614612)[&rate=0.004426751183666682]:137.99394801253618,((((3[&rate=0.0030445754737935603]:15.333301738673597,28[&rate=0.004031931851987051]:15.333301738673597)[&rate=8.072874576476099E-4]:32.758643866016634,(6[&rate=0.004041652221096071]:39.385803386932615,(20[&rate=0.0036407526006911645]:13.528460674474804,((29[&rate=0.007911422909384416]:4.2833734576108276,39[&rate=0.0031360725429956183]:4.2833734576108276)[&rate=0.0012060264103348852]:6.918784628712392,40[&rate=0.007106614256466245]:11.20215808632322)[&rate=0.0025434041827751283]:2.3263025881515844)[&rate=0.0026695625422479318]:25.85734271245781)[&rate=0.0035316588125531407]:8.706142217757616)[&rate=0.0018437619940892868]:293.71171207318963,((((7[&rate=0.0013756604316515287]:33.739058872841056,19[&rate=0.0015700930058083064]:33.739058872841056)[&rate=0.0075588540648952795]:77.06743960620013,((8[&rate=7.840458353245713E-4]:20.140692935819047,18[&rate=0.003118076463990019]:20.140692935819047)[&rate=0.00589025272268905]:67.8212979915004,((9[&rate=0.0019456152389395979]:24.247107614597997,15[&rate=0.0031387515275939073]:24.247107614597997)[&rate=0.00483861699147477]:43.59549370066979,(11[&rate=0.003967370773600187]:22.199114585632437,17[&rate=0.001593214484889146]:22.199114585632437)[&rate=0.005792572305808372]:45.64348672963535)[&rate=0.008888892106349695]:20.119389612051663)[&rate=0.005033596450460662]:22.844507551721733)[&rate=0.0021900515431451527]:77.17892732544652,(10[&rate=0.001580127612571559]:64.20321981005395,16[&rate=0.0021549290533008753]:64.20321981005395)[&rate=0.002875839197682085]:123.78220599443375)[&rate=0.005272063720283211]:26.25044060040554,(12[&rate=0.0016605183061586687]:49.528195955171356,14[&rate=0.0038512492144481617]:49.528195955171356)[&rate=0.0055641574053785685]:164.7076704497219)[&rate=0.0063134994543285776]:127.56779127298663)[&rate=0.019483580394387738]:38.18857298598374,(((24[&rate=0.0024348519240135497]:23.686783840738354,25[&rate=0.003119572401237168]:23.686783840738354)[&rate=0.0036396773466085518]:192.69728932781922,41[&rate=0.005543981620352343]:216.38407316855756)[&rate=0.0030829325814797684]:89.00860625413696,38[&rate=0.0034394798809134885]:305.3926794226945)[&rate=0.007834762722701512]:74.59955124116908)[&rate=0.0035420614697028487]:80.51297433971041)[&rate=1.0]:0.0;
tree STATE_5016000 = ((((((1[&rate=0.001976591565247985]:1.1791924134929608,2[&rate=0.005591628413445564]:1.1791924134929608)[&rate=0.0021304430561436024]:18.020936545101986,(21[&rate=0.0024295304589924994]:1.8798236722744064,22[&rate=0.0013653325447629929]:1.8798236722744064)[&rate=0.0016104000178987624]:17.32030528632054)[&rate=0.002359974310077652]:122.58046824189088,((32[&rate=0.006077935469205543]:15.121764751716302,34[&rate=0.001925641477807706]:15.121764751716302)[&rate=0.0014572416045971948]:64.3665065853674,(33[&rate=0.0034522694092370006]:77.72867886228369,35[&rate=0.0016647991770536493]:77.72867886228369)[&rate=0.00789854825215882]:1.7595924748000158)[&rate=0.0051480618238635934]:62.29232586340213)[&rate=0.0020122851766666955]:86.59433833468009,13[&rate=0.003590251543568748]:228.37493553516592)[&rate=0.007271956771753617]:118.67579501014532,(((((4[&rate=0.0034658815852473585]:33.379382195052585,((5[&rate=0.001934314084461594]:15.23488072873186,37[&rate=0.00908863850230182]:15.23488072873186)[&rate=0.0020882940302450023]:4.779221264378531,42[&rate=0.001835901212661438]:20.01410199311039)[&rate=0.0016966133410603508]:13.365280201942195)[&rate=0.004999136448256896]:6.707664740403516,31[&rate=0.0033740980986390096]:40.0870469354561)[&rate=0.0031661924960113405]:17.72963451297808,36[&rate=0.002199312945362059]:57.81668144843418)[&rate=0.003080634175669425]:82.29892098631522,23[&rate=0.0033908227894675178]:140.1156024347494)[&rate=0.0051063254818602445]:99.18175321290744,((26[&rate=0.0021494725556805198]:17.574214905226793,30[&rate=0.0016040384396778203]:17.574214905226793)[&rate=0.005649080040046069]:64.89309419792765,27[&rate=0.0027992048661673106]:82.46730910315445)[&rate=0.0017101971908783078]:156.8300465445024)[&rate=0.004146995578681937]:107.7533748976544)[&rate=0.0034990922084032795]:128.75078990983855,((((3[&rate=0.0019517439235711767]:12.239190767748921,28[&rate=0.0033104767408515187]:12.239190767748921)[&rate=7.093277980219829E-4]:27.397611912507806,(6[&rate=0.004069402146956197]:34.56703737655244,((20[&rate=0.0029289385129375347]:12.873873271769279,40[&rate=0.002572680296415874]:12.873873271769279)[&rate=0.00314761903092072]:2.491247022729832,(29[&rate=0.0029457206526536037]:11.175476707894122,39[&rate=0.001167677896117034]:11.175476707894122)[&rate=0.005453167211702444]:4.189643586604989)[&rate=0.003093926220344556]:19.20191708205333)[&rate=0.0040976335833596425]:5.069765303704287)[&rate=0.0015051749196638212]:327.3037442660339,((((7[&rate=0.0010344134302724727]:35.458199920602766,19[&rate=0.0011806149647229207]:35.458199920602766)[&rate=0.006454008747281519]:84.48485923912901,((8[&rate=0.0011303852256426975]:19.384904929442236,18[&rate=0.002560142380667563]:19.384904929442236)[&rate=0.004610369218614733]:75.3125351731099,((9[&rate=0.001094608324346332]:23.337224663557627,15[&rate=0.0025771179446624176]:23.337224663557627)[&rate=0.006575836181203306]:31.77278632550398,(11[&rate=0.002389114127839257]:21.366083437723557,17[&rate=0.002186313168559596]:21.366083437723557)[&rate=0.004756076390187175]:33.74392755133805)[&rate=0.008267178009249122]:39.587429113490515)[&rate=0.004747997752965581]:25.245619057179653)[&rate=0.002147480493091027]:60.55863713865264,(10[&rate=0.0021102146272352243]:58.937506895641775,16[&rate=0.0017693360828065507]:58.937506895641775)[&rate=0.0024251868457433176]:121.56418940274264)[&rate=0.0017246551018526466]:43.26944578091704,(12[&rate=0.0012968641346731392]:50.11506780071136,14[&rate=0.003007824100090755]:50.11506780071136)[&rate=0.004470401743586027]:173.6560742785901)[&rate=0.005602832920313025]:143.16940486698917)[&rate=0.013621800905074956]:51.97238746865082,(((24[&rate=0.0019991708584786647]:30.12612766460026,25[&rate=0.0025613706418694533]:30.12612766460026)[&rate=0.002988410430154879]:182.20173887436616,41[&rate=0.004551967364438403]:212.32786653896642)[&rate=0.0024427393401360476]:161.18249350569192,38[&rate=0.0028178675964467305]:373.51036004465834)[&rate=0.006928125533662283]:45.402574370283105)[&rate=0.009015659435137767]:56.88858604020834)[&rate=1.0]:0.0;
tree STATE_5017000 = (((((((1[&rate=0.001837332069765091]:5.377996213837298,2[&rate=0.005197673807205732]:5.377996213837298)[&rate=0.001824019140789104]:6.004416450575349,(21[&rate=0.0022583594432256833]:0.6494508208364009,22[&rate=0.002495403240430738]:0.6494508208364009)[&rate=0.0020519759534068085]:10.732961843576245)[&rate=0.002125201644215107]:133.4152458162486,((32[&rate=0.004367968407192259]:17.282207511781916,34[&rate=0.002055478317995355]:17.282207511781916)[&rate=0.0024863260081474377]:72.93662021190536,(33[&rate=0.0034040482586291682]:65.77175027815427,35[&rate=0.001641545333760393]:65.77175027815427)[&rate=0.0011460402664492638]:24.44707744553301)[&rate=0.0052062889234150865]:54.57883075697397)[&rate=0.0019155167085036526]:73.0736390719116,13[&rate=0.0033689652570985866]:217.87129755257286)[&rate=0.009392235287442914]:99.55116379253741,(((((4[&rate=0.0032216951132159224]:25.485531790745345,((5[&rate=0.001798033221867818]:5.821760173899525,37[&rate=0.008448304285203124]:5.821760173899525)[&rate=0.0019411646089801836]:6.969390349214606,42[&rate=0.0021442424654488745]:12.791150523114132)[&rate=0.00398154160807576]:12.694381267631213)[&rate=0.004363296103734258]:18.861978729468586,31[&rate=0.002616779146197686]:44.34751052021393)[&rate=0.0029492850967315397]:22.31153173525736,36[&rate=0.0017849285444392449]:66.65904225547129)[&rate=0.003349582887002635]:49.84342601532698,23[&rate=0.003151924536922409]:116.50246827079827)[&rate=0.0064297997566945785]:69.49803113957152,((26[&rate=0.004591387628100721]:8.355302524440031,30[&rate=0.0014910269365569536]:8.355302524440031)[&rate=0.006312218123405159]:52.86622924746038,27[&rate=0.0015861485136266509]:61.221531771900416)[&rate=0.0014598827643923856]:124.77896763846938)[&rate=0.003854821655545428]:131.42196193474047)[&rate=0.0035312734998565773]:116.21163284203942,(((24[&rate=0.0012878989821728706]:22.020311468526184,25[&rate=0.0023809109102775677]:22.020311468526184)[&rate=0.0027563395928736877]:173.07152028027738,41[&rate=0.004208096084336078]:195.09183174880357)[&rate=0.0025002569377523824]:147.3847440640197,38[&rate=0.0025608673116912376]:342.4765758128233)[&rate=0.008272010002971166]:91.1575183743264)[&rate=0.0021624929508828076]:11.7901613651743,(((3[&rate=0.001814235052802407]:16.796117499643987,28[&rate=0.0030772392178122065]:16.796117499643987)[&rate=0.001267056365954464]:28.35691061897999,(6[&rate=0.003782695019461688]:37.04380468286476,((20[&rate=0.0026332104690240644]:10.342693040466362,40[&rate=0.0025546351056993308]:10.342693040466362)[&rate=0.002925855543751644]:2.2366174416756337,(29[&rate=0.006191566625398535]:2.5935650596117066,39[&rate=0.0018978026893791823]:2.5935650596117066)[&rate=0.0018214977047841079]:9.98574542253029)[&rate=0.002875945625829359]:24.464494200722765)[&rate=0.004332916646443455]:8.109223435759219)[&rate=0.001431027742247833]:364.5232086352113,(((7[&rate=0.0010857096552348148]:36.34978968194607,19[&rate=0.00123916127614154]:36.34978968194607)[&rate=0.005393322520676146]:125.99305153708522,(((8[&rate=7.22124316622988E-4]:18.20451402839547,18[&rate=0.002600451536014226]:18.20451402839547)[&rate=0.004322154125828211]:111.54334684078461,((9[&rate=0.0016093996941526298]:20.94074673619086,15[&rate=0.0023955487469164106]:20.94074673619086)[&rate=0.002737016295467536]:60.13885837602507,(11[&rate=0.0019794028759578157]:21.352920325599733,17[&rate=0.0018113804289061888]:21.352920325599733)[&rate=0.004849418321234125]:59.7266847866162)[&rate=0.003085433312560177]:48.66825575696414)[&rate=0.004235823248232383]:21.019374380057144,(10[&rate=0.00196154080431899]:56.017236428100965,16[&rate=0.001644678639881357]:56.017236428100965)[&rate=0.0022325638889201297]:94.74999882113624)[&rate=0.0014871841795765517]:11.575605969794083)[&rate=0.0021536287948926334]:94.16457662246745,(12[&rate=0.0015117552211358011]:53.00156294116011,14[&rate=0.002000398813412407]:53.00156294116011)[&rate=0.004481601476561155]:203.50585490033865)[&rate=0.0055345460521555884]:153.16881891233652)[&rate=0.010890564492272952]:35.748018798488715)[&rate=1.0]:0.0;
tree STATE_5018000 = ((((((1[&rate=0.0026246441201224933]:6.498564670164801,2[&rate=0.0023888288774411843]:6.498564670164801)[&rate=0.003900025012689177]:6.466231401741214,(21[&rate=0.0020239674491598003]:0.02101482929737444,22[&rate=0.0022364087994542416]:0.02101482929737444)[&rate=0.001709935057740409]:12.94378124260864)[&rate=0.0014020801491240308]:142.33456846532832,(((32[&rate=0.002613161548072657]:28.619431998137706,34[&rate=0.0018984736350304706]:28.619431998137706)[&rate=0.0035320939192844507]:40.99194579785492,35[&rate=0.0014711716206370921]:69.61137779599262)[&rate=0.0010270943368549806]:6.113642809228864,33[&rate=0.0024751271630135507]:75.72502060522149)[&rate=0.00466593541776521]:79.57434393201285)[&rate=0.0019561369835806334]:83.76485801071075,13[&rate=0.0031042210131523567]:239.0642225479451)[&rate=0.007554370166274689]:105.46257660006935,(((((4[&rate=0.0015417390982257835]:38.10499081498498,((5[&rate=0.003076702045023237]:9.379623327729906,37[&rate=0.010095258453758246]:9.379623327729906)[&rate=0.001967072163691492]:8.438036927864982,42[&rate=0.0015564611585192822]:17.817660255594888)[&rate=0.0014745150003594287]:20.287330559390092)[&rate=0.004634212120893165]:10.03260408475542,31[&rate=0.0023451872683208546]:48.1375948997404)[&rate=0.0011342862869565468]:21.640329580104073,36[&rate=0.0015996732866738015]:69.77792447984447)[&rate=0.0029575093943356606]:77.7210094032798,23[&rate=0.0028001011999469446]:147.49893388312427)[&rate=0.006470285150627935]:79.98345611047858,((26[&rate=0.0021351254930923355]:15.210338316287555,30[&rate=8.114417700283479E-4]:15.210338316287555)[&rate=0.00658053026034224]:36.59689927353997,27[&rate=0.004803407796309769]:51.80723758982752)[&rate=0.001373826629498055]:175.67515240377531)[&rate=0.006576417534672072]:117.0444091544116)[&rate=0.005784537482973714]:116.21559287704338,((((3[&rate=0.0011952089170643694]:22.074267013311665,28[&rate=0.002027269701017553]:22.074267013311665)[&rate=0.0017551830864987537]:17.18566966553016,(6[&rate=0.00499007396417988]:31.010653590877688,(20[&rate=0.002522019059194148]:17.773136385731082,((29[&rate=0.0029050345152750504]:10.29504311976716,39[&rate=0.0017008323806708327]:10.29504311976716)[&rate=0.0015880202570151408]:5.9558587995380226,40[&rate=0.002289493071579749]:16.250901919305182)[&rate=0.003245799344267925]:1.5222344664258998)[&rate=0.001997845311562393]:13.237517205146606)[&rate=0.0027438950533149728]:8.249283087964137)[&rate=0.0012825033580696373]:346.9682772385833,(((((7[&rate=9.730253560945396E-4]:40.06637620248259,19[&rate=0.0011105504460077469]:40.06637620248259)[&rate=0.005636131809531028]:140.64820977692204,((9[&rate=3.690520883762507E-4]:23.14889536347393,15[&rate=7.315786036990719E-4]:23.14889536347393)[&rate=0.002858277306162843]:39.33159439962863,(11[&rate=0.001773963397071213]:21.29885263724216,17[&rate=0.0016233797667386703]:21.29885263724216)[&rate=0.005069881662306491]:41.18163712586039)[&rate=0.003030345002789456]:118.23409621630208)[&rate=0.0011603666879848801]:7.934906189613855,(10[&rate=0.001149333104666257]:57.5110304090756,16[&rate=0.0015394306428698254]:57.5110304090756)[&rate=0.002362689560569363]:131.13846175994289)[&rate=0.0016386934348816891]:14.034189362397768,(8[&rate=6.471760354515706E-4]:20.124133857075417,18[&rate=0.0023305542786845133]:20.124133857075417)[&rate=0.001533122576877085]:182.55954767434085)[&rate=0.001303175024056702]:72.21811675421503,(12[&rate=0.0015030948476781139]:51.59586416963641,14[&rate=0.0019889391534753686]:51.59586416963641)[&rate=0.0038186918972640924]:223.3059341159949)[&rate=0.005244955773256596]:111.32641563179385)[&rate=0.013783727942200053]:29.243422005872276,(((24[&rate=0.0024120615149899574]:22.27993213196601,25[&rate=0.0015841104800569344]:22.27993213196601)[&rate=0.0025387328925724237]:232.32898029358674,41[&rate=0.003900363859700548]:254.60891242555275)[&rate=0.0016317914675059721]:135.99400776081316,38[&rate=0.002180278276187124]:390.6029201863659)[&rate=0.012910979104945722]:24.868715736931506)[&rate=0.002298425994323733]:45.27075610176041)[&rate=1.0]:0.0;
tree STATE_5019000 = (((((((1[&rate=0.0038193591999000197]:2.165241600834454,2[&rate=0.006072096976988004]:2.165241600834454)[&rate=0.001583228442022409]:21.230285650050213,(21[&rate=0.0019665471492154385]:0.05936649019090672,22[&rate=0.0013658942394289457]:0.05936649019090672)[&rate=0.0016614239103450207]:23.336160760693758)[&rate=0.0013623028976610372]:158.3636385888499,((32[&rate=0.0024079489677511895]:20.280964567226636,34[&rate=0.0017493857710567271]:20.280964567226636)[&rate=0.002078209611375582]:73.06473661818563,(33[&rate=0.003886244333029784]:49.893999524928624,35[&rate=0.0012904586288317271]:49.893999524928624)[&rate=9.979554962759665E-4]:43.45170166048364)[&rate=0.004533562039403648]:88.41346465432231)[&rate=0.0015275917733803426]:57.65400875118837,13[&rate=0.003449729648569782]:239.41317459092295)[&rate=0.006749966017176483]:141.4294648134367,(((((4[&rate=0.002264751997933052]:32.51967122707774,((5[&rate=0.001603380302606853]:11.126481338780682,37[&rate=0.009808854257553953]:11.126481338780682)[&rate=8.046282730030958E-4]:12.404989938000721,42[&rate=0.0012180970693171464]:23.531471276781403)[&rate=0.006076566059021031]:8.988199950296334)[&rate=0.003045604830053881]:30.55756786183887,31[&rate=0.002220609936181148]:63.077239088916606)[&rate=0.001015490215198493]:5.608897176687073,36[&rate=7.03054151830821E-4]:68.68613626560368)[&rate=0.0032051693714486573]:68.65210406094617,23[&rate=0.0027206618550843385]:137.33824032654985)[&rate=0.005769727066074029]:70.71239870167122,((26[&rate=0.0041707541487258516]:10.776259735492603,30[&rate=7.760777211117186E-4]:10.776259735492603)[&rate=0.0076572198871342175]:32.30473913479642,27[&rate=0.0056778295333566675]:43.08099887028902)[&rate=0.0012069012303330944]:164.96964015793205)[&rate=0.003271484472688539]:172.7920003761386)[&rate=0.0057577458162447115]:71.42745304065681,(((24[&rate=0.003647536423145523]:21.942590082761374,25[&rate=6.964906291932107E-4]:21.942590082761374)[&rate=0.002583608691552509]:247.61641778732795,41[&rate=0.0037316169326767784]:269.5590078700893)[&rate=0.0019067878395785081]:134.79174975824435,38[&rate=0.0021184234120976407]:404.35075762833367)[&rate=0.009943477158014542]:47.919334816682806)[&rate=0.005095381838124287]:39.38902574000019,(((3[&rate=0.001161300637514772]:37.81013679603197,28[&rate=0.0019697557155394702]:37.81013679603197)[&rate=9.949397427159203E-4]:6.57766020587669,(6[&rate=0.006561091620777558]:36.89918334340443,(20[&rate=0.0012864955069692276]:24.54144902462953,((29[&rate=0.004598554425738186]:3.7274678772580105,39[&rate=0.003043193601064358]:3.7274678772580105)[&rate=8.870485016680982E-4]:16.459525350467022,40[&rate=0.0012763795177482536]:20.186993227725033)[&rate=0.0032307603002956716]:4.354455796904496)[&rate=0.0025289493104432184]:12.357734318774902)[&rate=0.0038461360570571424]:7.488613658504228)[&rate=0.0012461185202221837]:385.6657228031864,((((7[&rate=9.454204618300284E-4]:38.50874647383911,19[&rate=0.0010790439415664316]:38.50874647383911)[&rate=0.005032443515995337]:107.19150318432445,(10[&rate=0.0016248321799011841]:55.77520392301499,16[&rate=0.0014957567346220108]:55.77520392301499)[&rate=0.0026123653660275136]:89.92504573514856)[&rate=0.0011137897288729592]:110.8795997919247,((8[&rate=0.001204944402865482]:19.819432904056164,18[&rate=8.084403031954473E-4]:19.819432904056164)[&rate=0.0016407183038705437]:126.11279977340567,((9[&rate=3.5858201808649885E-4]:22.79839627970277,15[&rate=4.413414216106049E-4]:22.79839627970277)[&rate=0.004361477547639003]:27.67986199379503,(11[&rate=0.0015360231800677967]:23.538455346947003,17[&rate=0.0014056372053605154]:23.538455346947003)[&rate=0.004985707125074003]:26.939802926550797)[&rate=0.0027509105124184376]:95.45397440396403)[&rate=8.172515528768703E-4]:110.64761677262644)[&rate=0.004389246984555338]:67.7441386362305,(12[&rate=0.0014564255718809889]:54.24128454020402,14[&rate=0.0042648982293766995]:54.24128454020402)[&rate=0.003814506767134759]:270.0827035461148)[&rate=0.004687469776885329]:105.72953171877629)[&rate=0.00799971040819121]:61.60559837992162)[&rate=1.0]:0.0;
tree STATE_5020000 = ((((((1[&rate=0.0052851982220332]:2.0989216715197143,2[&rate=0.008402518450642259]:2.0989216715197143)[&rate=0.0010598204666998712]:16.07084518454263,(21[&rate=0.0027212919635445573]:0.09750522900541501,22[&rate=0.0018901133483083309]:0.09750522900541501)[&rate=0.002729701964641366]:18.072261627056932)[&rate=0.0019272120674227343]:178.40498800487669,(13[&rate=0.006386175991102447]:135.73577296609042,((32[&rate=0.0042253040395375295]:26.98122867845257,34[&rate=0.002912271716034454]:26.98122867845257)[&rate=0.002954526991077473]:38.77315031233883,(33[&rate=0.00537775332570272]:46.13660908630364,35[&rate=0.0019551351384235597]:46.13660908630364)[&rate=7.514561940775681E-4]:19.61776990448775)[&rate=0.0058073013660106185]:69.98139397529903)[&rate=0.0023057376520008188]:60.838981894848615)[&rate=0.009893962282364643]:136.19282503308176,(((((4[&rate=0.0013285239006197741]:35.172116414038534,((5[&rate=0.0026645645602361486]:15.738057273203824,37[&rate=0.006682401891096149]:15.738057273203824)[&rate=0.0018638453555982336]:9.160713607860673,42[&rate=0.001685592825410964]:24.898770881064497)[&rate=0.004032929151410112]:10.273345532974037)[&rate=0.00340280503818453]:14.960820048641246,31[&rate=0.0028143247560908254]:50.13293646267978)[&rate=0.0043564028548297865]:23.166318685573472,36[&rate=9.728806217929394E-4]:73.29925514825325)[&rate=0.004435287328759011]:52.02804176449831,23[&rate=0.0037648297650615583]:125.32729691275156)[&rate=0.0030996709856380045]:87.28173677299336,((26[&rate=0.002985328047634911]:4.309544430410714,30[&rate=0.0030087836473644083]:4.309544430410714)[&rate=0.00435315717762365]:53.945202676575164,27[&rate=0.0041906496249074]:58.25474710698588)[&rate=0.0015944349769775002]:154.35428657875903)[&rate=0.004951759722212391]:120.15854620827588)[&rate=0.007286993714356448]:39.71224652542003,(((24[&rate=0.004254473258448881]:27.505542061445563,25[&rate=0.001575340269825741]:27.505542061445563)[&rate=0.003656365032849038]:163.3073880186085,41[&rate=0.006870488828204526]:190.81293008005406)[&rate=0.0026385975165149865]:142.55119221200175,38[&rate=0.002931457101868042]:333.3641222920558)[&rate=0.013759702883599397]:39.115704127385015)[&rate=0.0025324151378081014]:88.58744637360655,(((3[&rate=0.002098978228100855]:19.498202615145146,28[&rate=0.0019037906360050802]:19.498202615145146)[&rate=0.0012575922563119487]:27.37173356182882,(6[&rate=0.006593164572174527]:35.232540199745024,(20[&rate=0.0017802420275802944]:18.808471337207635,((29[&rate=0.0063634422432617965]:4.912901247010651,39[&rate=0.0030108845844422517]:4.912901247010651)[&rate=4.3923227390179096E-4]:12.168430419706997,40[&rate=0.002412350940718158]:17.08133166671765)[&rate=0.001995820010387808]:1.7271396704899864)[&rate=0.0013735629481326135]:16.42406886253739)[&rate=0.0037539100447598313]:11.637395977228941)[&rate=0.002142392392517799]:394.9157851804047,((((7[&rate=0.0013082651519314217]:41.05908459226391,19[&rate=0.0014931722372726526]:41.05908459226391)[&rate=0.0031162511243765516]:148.6291686780081,(10[&rate=0.0022484295660227154]:55.58452728727684,16[&rate=7.054754488587375E-4]:55.58452728727684)[&rate=0.0036149699635978595]:134.10372598299517)[&rate=0.0016554069172813241]:59.34944623227989,((8[&rate=0.0016673922724629324]:20.89352267523365,18[&rate=9.900661213868242E-4]:20.89352267523365)[&rate=0.0019951342912740712]:152.61885618128204,((9[&rate=5.562529696036903E-4]:21.50524327388545,15[&rate=9.20858422923873E-4]:21.50524327388545)[&rate=0.008337555955346696]:24.956425112477564,(11[&rate=0.002723321665598531]:19.337615815936044,17[&rate=0.0024921513587839892]:19.337615815936044)[&rate=0.011702269258021654]:27.124052570426972)[&rate=0.0016169605473787309]:127.05071047015267)[&rate=7.758115243836493E-4]:75.52532064603622)[&rate=0.00695022215680768]:39.03379467817899,(12[&rate=0.0025468826096427363]:43.60018105936212,14[&rate=0.002725826350635036]:43.60018105936212)[&rate=0.0036716443089366197]:244.47131312136878)[&rate=0.004273504743203769]:153.7142271766478)[&rate=0.009336247739684377]:19.28155143566869)[&rate=1.0]:0.0;
tree STATE_5021000 = ((((((1[&rate=0.0014386537889274113]:4.956962029969677,2[&rate=0.0014386239366113698]:4.956962029969677)[&rate=5.927164899127345E-4]:14.844246214102458,(21[&rate=0.001961380471235004]:0.5375607843855758,22[&rate=0.009764629057505572]:0.5375607843855758)[&rate=8.652383082635772E-4]:19.26364745968656)[&rate=0.0015782311626147056]:192.36903068777593,(13[&rate=0.004541828188192585]:168.61600819671128,(((32[&rate=0.003045402308609578]:19.66272455816379,34[&rate=0.0020990297797079814]:19.66272455816379)[&rate=0.002232837080909425]:33.196494871596244,33[&rate=0.003994175404065701]:52.85921942976003)[&rate=4.790403203737221E-4]:33.773156758588854,35[&rate=0.0011279228853748274]:86.63237618834889)[&rate=0.004079313220118314]:81.98363200836239)[&rate=0.0011432157328238315]:43.5542307351368)[&rate=0.007466488044585871]:177.3173265731375,(((((4[&rate=0.0018049051850265346]:52.703776026504926,((5[&rate=0.001920494001674399]:14.457083578606046,37[&rate=0.003471480876457128]:14.457083578606046)[&rate=0.0013433729018590035]:2.2295316780667207,42[&rate=0.0021774384674074863]:16.686615256672766)[&rate=0.001657050400867712]:36.01716076983216)[&rate=0.006959563266900635]:8.446276894471204,31[&rate=0.002101708191956094]:61.15005292097613)[&rate=0.0036248662349444316]:17.304195846869142,36[&rate=6.037435303912549E-4]:78.45424876784527)[&rate=0.001926788384322183]:113.13163798412846,23[&rate=0.0027135139035569726]:191.58588675197373)[&rate=0.0022340984429194614]:91.34626763592937,((26[&rate=0.0018981637060594056]:4.7517152419296975,30[&rate=0.0012947168690533675]:4.7517152419296975)[&rate=0.0031375528942827143]:60.23464717998362,27[&rate=0.0030204250209799623]:64.98636242191331)[&rate=0.0011491944518971485]:217.94579196598977)[&rate=0.006514974562236206]:106.55541111708249)[&rate=0.004557549719307401]:74.6380583960987,(((24[&rate=0.0024662116234857884]:22.96578111946093,25[&rate=0.0014038489716089327]:22.96578111946093)[&rate=0.002691708129804757]:268.9903678617045,41[&rate=0.0028204507808432836]:291.9561489811654)[&rate=0.00183568789740397]:127.04564566572077,38[&rate=0.0012875699597600832]:419.0017946468862)[&rate=0.010021312171331814]:45.123829254198085)[&rate=0.005492922987432486]:26.8537937818096,(((3[&rate=0.001728498334628254]:21.353695040150352,28[&rate=0.0015677623044204007]:21.353695040150352)[&rate=7.692570067418023E-4]:32.31034636252525,(6[&rate=0.005464039263850578]:32.971335489746025,((20[&rate=0.001389731264745297]:9.637353735795404,40[&rate=0.0023616700402412085]:9.637353735795404)[&rate=0.0010518001957770752]:9.770348508655008,(29[&rate=0.006530416827366402]:1.636829914734055,39[&rate=0.002170105341205466]:1.636829914734055)[&rate=6.780696320624882E-4]:17.770872329716358)[&rate=0.00334558152828744]:13.563633245295613)[&rate=0.0019399796202501103]:20.692705912929576)[&rate=0.0017179323379705237]:364.4636745623843,(((7[&rate=0.0010586969593880658]:39.30790483671207,19[&rate=0.0011523005151163215]:39.30790483671207)[&rate=0.0023401215047147714]:220.07600981940362,(((8[&rate=0.001588905107641623]:17.061386581245163,18[&rate=9.434619214414216E-4]:17.061386581245163)[&rate=0.002404925542076882]:132.9151354727989,(10[&rate=0.0016205632842130509]:54.76809457781989,16[&rate=5.084738377446873E-4]:54.76809457781989)[&rate=0.0032700336076707725]:95.20842747622419)[&rate=5.756587335355804E-4]:32.93919327852066,((9[&rate=0.0011793859414087624]:23.176325889510146,15[&rate=6.637118514628559E-4]:23.176325889510146)[&rate=0.0029043217267105802]:33.49053004839258,(11[&rate=0.0019628433859183317]:20.98293677035224,17[&rate=0.001796226598234564]:20.98293677035224)[&rate=0.008723085805144222]:35.683919167550485)[&rate=0.001056045158903847]:126.248859394662)[&rate=4.273166818900869E-4]:76.46819932355095)[&rate=0.005009396342519354]:29.110633888042514,(12[&rate=0.001835674334103664]:47.63317326755566,14[&rate=0.0020478213805660626]:47.63317326755566)[&rate=0.003601283256681383]:240.86137527660253)[&rate=0.002909897839906411]:129.6331674209017)[&rate=0.002165962965872612]:72.85170171783398)[&rate=1.0]:0.0;
tree STATE_5022000 = ((((((((1[&rate=0.0019169713706872838]:11.691800245972175,2[&rate=7.166070524358749E-4]:11.691800245972175)[&rate=0.0016139267076480041]:10.840894872706698,(21[&rate=0.0025324299293585915]:0.9250413651674981,22[&rate=0.0032008192373050026]:0.9250413651674981)[&rate=0.0016371845089511662]:21.607653753511375)[&rate=0.002529527734933991]:161.91740080799013,(((32[&rate=0.004993504720557602]:13.274448625512939,34[&rate=0.003441750564098138]:13.274448625512939)[&rate=0.0028545843441499107]:56.47385761927371,35[&rate=8.451375686789901E-4]:69.74830624478665)[&rate=6.555065298793339E-4]:39.94212559629598,33[&rate=0.0016561228549521467]:109.69043184108263)[&rate=0.0040244293594352875]:74.75966408558638)[&rate=0.002885319714585711]:24.77560029793196,13[&rate=0.004409897388024187]:209.22569622460097)[&rate=0.010370799959470338]:77.06025129038008,(((((4[&rate=0.0025951644103677455]:42.81552963498211,((5[&rate=0.002479639498975704]:10.115765180238045,37[&rate=0.00674869643559351]:10.115765180238045)[&rate=0.002959708260482753]:7.871040130836194,42[&rate=0.0036804336297609304]:17.98680531107424)[&rate=0.0020848592397540414]:24.828724323907874)[&rate=0.0045944488766756575]:15.942804510983649,31[&rate=0.0026739265383408737]:58.75833414596576)[&rate=0.0033968773927241184]:17.979854016817782,36[&rate=7.091065898045563E-4]:76.73818816278354)[&rate=0.0029506731044776566]:51.552991499387915,23[&rate=0.003634354160393626]:128.29117966217146)[&rate=0.0028828371566369908]:99.08130233655712,((26[&rate=0.002450807811408617]:22.38867731351919,30[&rate=0.0016716694171894537]:22.38867731351919)[&rate=0.004051041075892922]:45.14393392145515,27[&rate=0.001871753406687887]:67.53261123497434)[&rate=0.001510780634526596]:159.83987076375422)[&rate=0.00883926288237253]:58.91346551625247)[&rate=0.0031080547364835723]:145.15898127423492,(((24[&rate=0.0012731230393962076]:64.16444134832663,25[&rate=6.741563224068744E-4]:64.16444134832663)[&rate=0.0033403880212881493]:217.38510744072352,41[&rate=0.003562682583978768]:281.54954878905016)[&rate=0.0025225933986311355]:89.32291883214037,38[&rate=0.001662441708816622]:370.87246762119054)[&rate=0.008065514215474051]:60.57246116802543)[&rate=0.006895559900461039]:42.50090020843277,(((7[&rate=0.0013669330889111517]:38.94171925682998,19[&rate=0.001487789011307158]:38.94171925682998)[&rate=0.00315484332766218]:154.387922129037,(((8[&rate=0.0019126468312541491]:20.12610797587568,18[&rate=0.0024756898916970423]:20.12610797587568)[&rate=0.003114150641482529]:132.9583180205308,((9[&rate=0.0015227602701722081]:22.872126184715594,15[&rate=8.569493689596103E-4]:22.872126184715594)[&rate=0.009075963022049455]:25.301438511435027,(11[&rate=0.0025343187668291837]:25.07547858220624,17[&rate=0.0023191920506962973]:25.07547858220624)[&rate=0.00473678835242788]:23.09808611394438)[&rate=0.0019010469541479492]:104.91086130025586)[&rate=5.06637594283354E-4]:20.115552921875064,(10[&rate=0.0019436705302001381]:60.21467866715067,16[&rate=6.098531439221387E-4]:60.21467866715067)[&rate=0.003251417373756187]:112.98530025113087)[&rate=0.001355124806226471]:20.129662467585433)[&rate=0.005653772728380615]:86.90283849352573,(12[&rate=0.002370124864816466]:47.98242353820521,14[&rate=0.002644037824471929]:47.98242353820521)[&rate=0.005085527624226532]:232.2500563411875)[&rate=0.0015396221687653433]:193.71334911825602)[&rate=0.0030266485610074044]:14.167853836692359,((3[&rate=0.0017950817835352898]:26.19963867314193,28[&rate=9.051673636653589E-4]:26.19963867314193)[&rate=0.0014701719778002066]:10.675125792852494,(6[&rate=0.005279473751420383]:27.834467586009104,((20[&rate=0.002113782437251803]:15.329147310213235,40[&rate=0.0030223333295361756]:15.329147310213235)[&rate=0.003893795603949087]:1.3153495084089304,(29[&rate=0.007118024441486398]:6.115879097928731,39[&rate=0.0028019243571183673]:6.115879097928731)[&rate=0.0014937891619007221]:10.528617720693434)[&rate=0.0028211397589140777]:11.189970767386939)[&rate=0.004928655816195734]:9.04029687998532)[&rate=0.00225008190120604]:451.2389183683467)[&rate=1.0]:0.0;
tree STATE_5023000 = (((((((1[&rate=0.0010095965966168243]:6.913452862504167,2[&rate=6.540244152578042E-4]:6.913452862504167)[&rate=0.002918535260170185]:4.456874781577364,(21[&rate=0.0011439518977103367]:3.1364653948574097,22[&rate=0.0014458774153211058]:3.1364653948574097)[&rate=0.00250580103708141]:8.23386224922412)[&rate=0.002462778875602278]:130.80122492565323,(((32[&rate=0.0028944607474738282]:13.63276416964838,34[&rate=0.003141176035731145]:13.63276416964838)[&rate=0.0025733657318704195]:43.1877570740736,33[&rate=0.004503944876634251]:56.820521243721984)[&rate=5.982599158698166E-4]:36.51470312942784,35[&rate=7.042646388571558E-4]:93.33522437314983)[&rate=0.004496343485543332]:48.83632819658493)[&rate=0.002595006607157326]:68.85342115522951,13[&rate=0.002285457166547051]:211.02497372496427)[&rate=0.008085037173790067]:74.00194424140037,(((((4[&rate=0.002758042148969808]:40.51067525995257,((5[&rate=0.002263087933415029]:10.149055300354956,37[&rate=0.0061593201253575995]:10.149055300354956)[&rate=0.002701231390084794]:8.534591617591698,42[&rate=0.003359014461855226]:18.683646917946653)[&rate=0.0025064711718664977]:21.827028342005917)[&rate=0.0030862152552620895]:21.028209474409827,31[&rate=0.002440407521438963]:61.5388847343624)[&rate=0.0022999924331754897]:26.807281111805636,36[&rate=9.85064782811339E-4]:88.34616584616803)[&rate=0.00343611478080689]:30.49130718129183,23[&rate=0.0037263968755667687]:118.83747302745986)[&rate=0.00471158633605585]:78.50616609429947,((26[&rate=0.0017819241271189972]:14.697359074695058,30[&rate=0.0015256793934211542]:14.697359074695058)[&rate=0.0038371964977172773]:85.22787135029289,27[&rate=0.0011525697428817474]:99.92523042498794)[&rate=0.002063657404482289]:97.4184086967714)[&rate=0.007714941793990616]:87.6832788446053)[&rate=0.0029022395873593804]:154.94418024097723,(((24[&rate=0.0011619388178807416]:28.66433062486757,25[&rate=4.160567273328516E-4]:28.66433062486757)[&rate=0.002135150364482557]:285.7958163943677,41[&rate=0.004320025260373458]:314.46014701923525)[&rate=0.0026494167022695536]:74.80753997576892,38[&rate=0.001495291176957337]:389.26768699500417)[&rate=0.007914171113407864]:50.7034112123377)[&rate=0.006338056463943372]:44.263335329346546,(((3[&rate=9.79209333767382E-4]:34.15040140847492,28[&rate=8.052172090012817E-4]:34.15040140847492)[&rate=0.006193656368031705]:2.8045438519401813,(6[&rate=0.004818407412269534]:33.39549478844644,(20[&rate=0.0018220426685445369]:16.397007777925822,((29[&rate=0.0065343936628396194]:2.540141740144826,39[&rate=0.0025721851496040868]:2.540141740144826)[&rate=0.0012164896072667235]:9.343726473065907,40[&rate=0.0015278696829418216]:11.883868213210732)[&rate=0.003553743134887853]:4.51313956471509)[&rate=0.002574764335506493]:16.99848701052062)[&rate=0.004498227064940642]:3.5594504719686597)[&rate=0.002081137167478173]:406.2390138091855,(((7[&rate=0.0010325336096998722]:38.16285347872774,19[&rate=0.0011238239609375888]:38.16285347872774)[&rate=0.003130912045552092]:157.23300401435466,(((8[&rate=0.0017456117982004153]:20.97663270914152,18[&rate=0.0020036936204259432]:20.97663270914152)[&rate=0.003015555051676086]:103.03627295654871,((9[&rate=4.242476655169947E-4]:20.7707911422836,15[&rate=7.821103742061015E-4]:20.7707911422836)[&rate=0.006995052145072783]:38.14954873675088,(11[&rate=0.004172382843710283]:20.912702693958863,17[&rate=0.0010696799551405912]:20.912702693958863)[&rate=0.0023790107336718594]:38.007637185075616)[&rate=0.003987915776667825]:65.09256578665574)[&rate=4.930670647449275E-4]:62.3063707368087,(10[&rate=0.0019183453413235518]:51.16377922216836,16[&rate=0.001000795355117022]:51.16377922216836)[&rate=0.0028364680679039355]:135.15549718033057)[&rate=0.001836599936939371]:9.07658109058346)[&rate=0.0010910876693091397]:11.07071596734994,(12[&rate=0.0021631374175434632]:51.17295654082045,14[&rate=9.830637598648765E-4]:51.17295654082045)[&rate=0.004514641513504113]:155.29361691961188)[&rate=0.002838677232499273]:236.7273856091683)[&rate=0.003830780861678778]:41.04047446708779)[&rate=1.0]:0.0;
tree STATE_5024000 = (((((((1[&rate=0.0034826110989761732]:2.5702052456778355,2[&rate=0.006168857719296098]:2.5702052456778355)[&rate=0.0011300681813939733]:10.963330842424114,(21[&rate=0.0012548718423184592]:3.9030352854662747,22[&rate=0.0015860726831832118]:3.9030352854662747)[&rate=0.0019168658223962787]:9.630500802635673)[&rate=0.0027864879156660506]:118.48260357003005,((32[&rate=0.0062357470475998865]:13.701720234176,34[&rate=0.0016869423632105602]:13.701720234176)[&rate=0.0022017862446137735]:37.929593385226944,(33[&rate=0.004826591328222568]:46.14961590838687,35[&rate=0.002130485777606705]:46.14961590838687)[&rate=0.0013751785341257912]:5.481697711016075)[&rate=0.004438819521492816]:80.38482603872906)[&rate=0.0028703251077364686]:112.29930894549824,13[&rate=0.0025383531349946705]:244.31544860363024)[&rate=0.007968873587816826]:101.33185934124705,(((((4[&rate=0.0030254676264593475]:34.66680858770967,((5[&rate=0.0025396495619551154]:11.576728534597766,42[&rate=0.0038493410574001246]:11.576728534597766)[&rate=0.0029631483794020025]:2.641310539673814,37[&rate=0.006756540558029347]:14.21803907427158)[&rate=0.002749503806829865]:20.448769513438087)[&rate=0.0017051554112569225]:25.235150735445153,31[&rate=0.0014288518699438106]:59.90195932315482)[&rate=0.0011179905719750974]:7.785667774780286,36[&rate=0.0010805787038004895]:67.6876270979351)[&rate=0.005903095130769597]:28.0919631231439,23[&rate=0.004087716032394834]:95.779590221079)[&rate=0.002593549845657482]:118.25069777646301,((26[&rate=0.001433639054236818]:8.045073639635262,30[&rate=5.403961031600999E-4]:8.045073639635262)[&rate=0.004487821264974849]:77.19249162086646,27[&rate=0.0021543634665315355]:85.23756526050173)[&rate=0.0023258146991936885]:128.7927227370403)[&rate=0.007244101206594329]:131.61701994733528)[&rate=0.005665478813557697]:63.632752515859295,(((24[&rate=0.0012746028115270464]:27.082077309882422,25[&rate=4.563984490906781E-4]:27.082077309882422)[&rate=0.0025660491780363577]:257.7644942133226,41[&rate=0.0030954368663865775]:284.84657152320506)[&rate=0.0025661718677945514]:77.63066315048547,38[&rate=0.001619346243456669]:362.47723467369053)[&rate=0.01064631774371744]:46.80282578704606)[&rate=0.0059329172861892245]:47.521772270948475,(((3[&rate=0.0010042041951187639]:34.139335624921415,(6[&rate=0.006292156244782639]:22.880476961278053,(20[&rate=0.0021321241817165485]:17.489548225327713,((29[&rate=0.007167982002411804]:3.7894697297623248,39[&rate=0.002821589547605582]:3.7894697297623248)[&rate=0.0035363393218540164]:1.9003980242483873,40[&rate=0.0027055097802357077]:5.689867754010712)[&rate=0.001181024768277141]:11.799680471317)[&rate=0.005535286516520633]:5.3909287359503395)[&rate=0.0037668775914085338]:11.258858663643363)[&rate=0.00128276714360236]:10.802218144123323,28[&rate=0.0017360310985194527]:44.94155376904474)[&rate=0.0023019915599568263]:314.8504953210361,((((7[&rate=0.0012594786061321675]:42.444165953702175,19[&rate=5.88510985832278E-4]:42.444165953702175)[&rate=0.003576035740884644]:148.18970518887252,(10[&rate=0.0016577460858508103]:57.54707293374142,16[&rate=8.967797188779291E-4]:57.54707293374142)[&rate=0.0031832652793674747]:133.08679820883327)[&rate=0.0012534040538580771]:11.175850204879652,((8[&rate=0.0019148699325692048]:21.312673022336472,18[&rate=0.0016174778009181478]:21.312673022336472)[&rate=0.0035727746918683178]:125.81936924585443,(12[&rate=0.0034964575390118735]:43.74074035266103,14[&rate=0.002839024920519102]:43.74074035266103)[&rate=0.009238905357277071]:103.39130191552988)[&rate=6.842383236532442E-4]:54.67767907926344)[&rate=0.002678438262056158]:5.064494684578307,((9[&rate=4.6538359760128864E-4]:21.090618765176963,15[&rate=8.579454155051225E-4]:21.090618765176963)[&rate=0.004284046721896707]:53.65805475587772,(11[&rate=0.0012617829607951122]:21.243707690172144,17[&rate=0.0011733983384662543]:21.243707690172144)[&rate=0.002311735244024547]:53.50496583088254)[&rate=0.0022444954139271235]:132.12554251097797)[&rate=0.003080766515354486]:152.91783305804816)[&rate=0.0031841430001582345]:97.00978364160426)[&rate=1.0]:0.0;
tree STATE_5025000 = (((((((1[&rate=0.0018831876270575807]:8.528690180449443,2[&rate=0.0033357490110943362]:8.528690180449443)[&rate=0.003954899454867356]:4.635276329646656,(21[&rate=0.004593957835934782]:2.524266425157728,22[&rate=0.004419228298501553]:2.524266425157728)[&rate=0.0018751541191745823]:10.63970008493837)[&rate=0.003019322543658159]:129.9198361174111,((32[&rate=0.007926116043682154]:11.019018322531474,34[&rate=0.003731340752113173]:11.019018322531474)[&rate=0.0024636208659488757]:46.42156994383746,(33[&rate=0.005072298355071027]:47.58434245913395,35[&rate=0.0022389423031386473]:47.58434245913395)[&rate=0.0022970545568687]:9.856245807234984)[&rate=0.0036725129779743566]:85.64321436113826)[&rate=0.001549337762359307]:124.46789815696562,13[&rate=0.0026675729422744278]:267.5517007844728)[&rate=0.008918102708935612]:84.97556802949327,(((((4[&rate=0.0031794849450323187]:26.551939761615504,((5[&rate=0.0026689353663728096]:11.2605948463017,37[&rate=0.007100495406844452]:11.2605948463017)[&rate=0.0031139932154663624]:11.889834601307669,42[&rate=0.002219360902819184]:23.15042944760937)[&rate=0.0028894726500674306]:3.401510314006135)[&rate=0.0019707055153225933]:18.025950130588914,31[&rate=0.0014550675265318583]:44.57788989220442)[&rate=0.0016668609564058966]:33.26476822618371,36[&rate=0.0011912155403368421]:77.84265811838813)[&rate=0.004267043419070912]:33.112349027086424,23[&rate=0.004065384465078935]:110.95500714547455)[&rate=0.002880430466194198]:144.51450184997395,((26[&rate=0.0033000222167573257]:1.7777187014002183,30[&rate=0.0017139255991377618]:1.7777187014002183)[&rate=0.0049508542899661745]:50.393860131479855,27[&rate=0.002569099086578287]:52.17157883288007)[&rate=0.0011487413148111906]:203.29793016256843)[&rate=0.007921371136356626]:97.05775981851758)[&rate=0.004997977811708005]:78.52504568800418,(((24[&rate=0.002495818426855174]:26.940390668833448,25[&rate=4.7963230053196473E-4]:26.940390668833448)[&rate=0.0026966789069581354]:264.73682538140315,41[&rate=0.003253016105978433]:291.6772160502366)[&rate=0.0055666124195320596]:71.94344414552182,38[&rate=0.0016778042828321743]:363.62066019575843)[&rate=0.009447519266940303]:67.43165430621184)[&rate=0.010695660247470689]:28.29530454571261,((3[&rate=0.0012141298150122725]:36.14736225052613,((6[&rate=0.006612470706200842]:25.69309025433519,(20[&rate=0.004170050512597419]:12.033037716039939,((29[&rate=0.007532882078195886]:1.683990793346491,39[&rate=0.00126940540137782]:1.683990793346491)[&rate=0.0032937499119565583]:9.59143388486714,40[&rate=0.002550376004661563]:11.27542467821363)[&rate=0.0061551068422736974]:0.7576130378263084)[&rate=0.004329370057421851]:13.66005253829525)[&rate=0.0032901543405478933]:8.322996967811378,28[&rate=7.128666861339908E-4]:34.01608722214657)[&rate=0.003872714750186205]:2.1312750283795623)[&rate=0.002428594786689248]:349.6213424251862,((7[&rate=0.001516961335327109]:37.57602085296695,19[&rate=7.08823799441495E-4]:37.57602085296695)[&rate=0.0034341410856528567]:182.10013954069075,(((8[&rate=0.001292293062566209]:20.730673201759927,18[&rate=0.0016998186564000774]:20.730673201759927)[&rate=0.0022134835265580134]:144.999266825652,(10[&rate=0.0017421368770831702]:42.61123058969883,16[&rate=9.424320359935933E-4]:42.61123058969883)[&rate=0.0033128927585100287]:123.11870943771311)[&rate=0.002037915447338055]:41.24727176286257,(((9[&rate=0.0022254380360197173]:20.51468273292437,15[&rate=9.01620796892523E-4]:20.51468273292437)[&rate=0.0038612932641771]:67.21574195136522,(11[&rate=0.004253078154991004]:20.663591153353742,17[&rate=0.0012331324649235485]:20.663591153353742)[&rate=0.002082937494185048]:67.06683353093584)[&rate=0.0016899854718265648]:76.70729367784797,(12[&rate=0.003674451516418187]:38.91495163068733,14[&rate=0.004255949743856333]:38.91495163068733)[&rate=0.011759833015522133]:125.52276673145023)[&rate=0.0017993791290701938]:42.53949342813695)[&rate=0.004775426049687132]:12.6989486033832)[&rate=0.004161000392795522]:166.09254428205458)[&rate=0.0011566994371905134]:73.5789143719706)[&rate=1.0]:0.0;
tree STATE_5026000 = (((((((1[&rate=0.001997686914097372]:5.019116277782712,2[&rate=0.0032196424886424117]:5.019116277782712)[&rate=0.0038172423287393046]:5.823243062767758,(21[&rate=0.0017821424890860323]:0.890098071645154,22[&rate=0.004265409402632204]:0.890098071645154)[&rate=0.0018098861319502486]:9.952261268905316)[&rate=0.0029142297925563733]:135.30249910553655,(((32[&rate=0.0051230173262254595]:9.827664334518637,34[&rate=0.0018066022343380512]:9.827664334518637)[&rate=0.0020458608279510125]:58.55051884899948,33[&rate=0.0038521306803896995]:68.37818318351812)[&rate=5.012762803699809E-4]:4.632226978295208,35[&rate=9.196226891039E-4]:73.01041016181333)[&rate=0.003544684802702049]:73.1344482842737)[&rate=0.0015584100814079512]:89.5771804318403,13[&rate=0.0039040573555685298]:235.72203887792733)[&rate=0.008292211083083078]:115.3240324464702,(((((4[&rate=0.0017255769903256068]:29.87817869731753,((5[&rate=0.0020625218204918592]:10.828588672419995,37[&rate=0.005487179231628309]:10.828588672419995)[&rate=0.004210488952108967]:5.821227404052541,42[&rate=0.0021421122022619522]:16.649816076472536)[&rate=0.005068086957783448]:13.228362620844994)[&rate=0.002069174339111464]:22.60166222795884,31[&rate=0.0014624361324874675]:52.47984092527637)[&rate=0.006791550544414817]:4.22645370923874,36[&rate=0.0011829815393015882]:56.70629463451511)[&rate=0.00250007166020319]:54.93536329267952,23[&rate=0.003998811397972381]:111.64165792719463)[&rate=0.0031682110378502474]:129.26477018620176,((26[&rate=0.00351943381023216]:4.762806639433691,30[&rate=0.0021263003617556374]:4.762806639433691)[&rate=0.0018107473045243354]:111.97474879306111,27[&rate=0.0024796771427213955]:116.7375554324948)[&rate=0.0027293482811251157]:124.16887268090157)[&rate=0.0076456540927098415]:110.13964321100116)[&rate=0.00445758791338249]:81.45787052789382,(((24[&rate=0.003414292807837874]:13.643716226567202,25[&rate=6.561395237051612E-4]:13.643716226567202)[&rate=0.004064520428455556]:238.2806321600724,41[&rate=0.003139789245076245]:251.9243483866396)[&rate=0.006307387049727409]:113.33373807307387,38[&rate=0.001668657283796648]:365.25808645971347)[&rate=0.0076045838328901326]:67.24585539257788)[&rate=0.009779641221024808]:33.98578103739101,(((3[&rate=0.001046457522173915]:33.373297396804276,(6[&rate=0.005345367123709169]:26.367691816652645,(20[&rate=0.002474977625764182]:12.282221080048899,((29[&rate=0.011816166866478883]:1.6544582516673714,39[&rate=0.0019391427910244027]:1.6544582516673714)[&rate=0.001808608725044216]:7.266341090246744,40[&rate=0.0024616057500985397]:8.920799341914115)[&rate=0.0022799905470850313]:3.3614217381347835)[&rate=0.003080167304292682]:14.085470736603746)[&rate=0.006219556882912446]:7.005605580151631)[&rate=0.002532517981384424]:7.930188700857379,28[&rate=0.0010210927296286844]:41.303486097661654)[&rate=0.0023440633378679124]:319.1401490061274,((7[&rate=0.0010101910465634286]:34.066023299904074,19[&rate=0.0013949483184123098]:34.066023299904074)[&rate=0.0032510328378176313]:168.10438422917082,((((8[&rate=0.0012473125640382028]:21.1786448223295,18[&rate=0.001640653523903626]:21.1786448223295)[&rate=0.002261955677177173]:88.34055619675854,(10[&rate=0.001540303411275083]:47.50173295900302,16[&rate=0.003848675734484085]:47.50173295900302)[&rate=0.005503328378040641]:62.01746806008502)[&rate=0.0017693567136213403]:28.21073751243894,(12[&rate=0.0035465558669732977]:39.724661677766136,14[&rate=0.0052994938295601556]:39.724661677766136)[&rate=0.013046913713305231]:98.00527685376085)[&rate=0.0020758813005222827]:60.278013985424394,((9[&rate=0.0021479778103147447]:20.947285261620717,15[&rate=0.0019398568156294984]:20.947285261620717)[&rate=0.00364642716993976]:54.374563472889776,(11[&rate=0.0038368895595196923]:21.1067894606815,17[&rate=0.0011902111534734256]:21.1067894606815)[&rate=0.003999545686975036]:54.215059273829)[&rate=0.0016838905083728275]:122.68610378244088)[&rate=0.004830848662899226]:4.16245501212353)[&rate=0.004003169223919247]:158.27322757471416)[&rate=0.0016566963419109093]:106.04608778589329)[&rate=1.0]:0.0;
tree STATE_5027000 = (((((((1[&rate=0.004629328215704591]:5.4154265386992275,2[&rate=0.0031410401251615446]:5.4154265386992275)[&rate=0.002985749263895703]:3.0317420433861724,(21[&rate=0.002984819210998443]:0.9584623920360509,22[&rate=0.0014538090465068705]:0.9584623920360509)[&rate=0.002041803743055363]:7.488706190049349)[&rate=0.0035820553349811533]:146.72362905795217,((32[&rate=0.008851857044989381]:9.934991611884534,34[&rate=0.004721666278165963]:9.934991611884534)[&rate=0.0020723593227901503]:71.85470330676938,(33[&rate=0.0021266395343294067]:68.69904171578965,35[&rate=0.0010231463426844756]:68.69904171578965)[&rate=0.004220949636994381]:13.09065320286426)[&rate=0.004310205049803549]:73.38110272138366)[&rate=0.0029292056172342466]:28.786349284782716,13[&rate=0.004222935501518761]:183.95714692482028)[&rate=0.009354769523207554]:117.42049557402322,(((((4[&rate=0.0024075874762813708]:36.428181259094934,((5[&rate=0.003115553022941256]:7.19072114477052,37[&rate=0.012594230753926166]:7.19072114477052)[&rate=0.002255662153749785]:14.165888712786476,42[&rate=0.002416601042138517]:21.356609857556997)[&rate=0.002309690725822575]:15.071571401537938)[&rate=0.004671352998041448]:10.472653531518858,31[&rate=0.0018951979141230532]:46.90083479061379)[&rate=0.004810721533819767]:8.231350490196924,36[&rate=0.0012958413985918037]:55.13218528081072)[&rate=0.004007147524859446]:34.53340636546196,23[&rate=0.007009840943180126]:89.66559164627267)[&rate=0.004024926828437295]:120.12481157134516,((26[&rate=0.0017587271416636694]:10.249714164643214,30[&rate=0.002398763082854526]:10.249714164643214)[&rate=0.001904158320086299]:93.21185603160107,27[&rate=0.0026149179346729124]:103.46157019624428)[&rate=0.003771410774872458]:106.32883302137355)[&rate=0.007423303854352382]:91.58723928122566)[&rate=0.0029468474947620497]:147.3792108299354,(((24[&rate=0.005956676912012127]:8.196522860679842,25[&rate=7.402168080177256E-4]:8.196522860679842)[&rate=0.0024074463508415795]:225.86962722511498,41[&rate=0.00467803679989707]:234.06615008579482)[&rate=0.00591445149292924]:64.72853627099815,38[&rate=0.0019327853776357404]:298.79468635679297)[&rate=0.0067992705658707206]:149.96216697198594)[&rate=0.004880795269295873]:13.781088620832008,(((3[&rate=0.0013368610134985215]:9.436157775096452,28[&rate=0.003941009266395745]:9.436157775096452)[&rate=0.0023232043934075792]:15.999537307862477,(6[&rate=0.004484580535603885]:25.1409299761485,(20[&rate=0.0028872034048322954]:12.140634468244183,((29[&rate=0.002267411841492856]:8.513153069660055,39[&rate=0.002187623264876912]:8.513153069660055)[&rate=0.0056127581818208585]:1.3990101782483553,40[&rate=0.005573572099559572]:9.91216324790841)[&rate=0.0036623737399177057]:2.2284712203357735)[&rate=0.003136370452268291]:13.000295507904315)[&rate=0.004493060231421003]:0.29476510681043067)[&rate=0.002471895017096429]:349.7465091622783,((7[&rate=0.0010356682964107926]:37.895200183609994,19[&rate=8.562195376421864E-4]:37.895200183609994)[&rate=0.0038391690110671475]:158.46202346111025,(((8[&rate=0.002771644695533039]:24.280616479951494,18[&rate=0.0016320567911546906]:24.280616479951494)[&rate=0.002284694223120435]:151.97726039773747,((10[&rate=0.001737676870971715]:61.45372591815136,16[&rate=0.0022991435718479614]:61.45372591815136)[&rate=0.005121321719688598]:98.74570270556306,(12[&rate=0.0016028143350290203]:40.158492101459046,14[&rate=0.0059785674614982725]:40.158492101459046)[&rate=0.012638547680997484]:120.04093652225538)[&rate=0.0030637458262109726]:16.058448253974547)[&rate=0.0027636558314772575]:19.861565109399436,((9[&rate=0.0024603493449712375]:20.85646466765967,15[&rate=0.0022219621742613238]:20.85646466765967)[&rate=0.0027330333379639686]:52.74579856021741,(11[&rate=0.004328546048295099]:21.337295323482834,17[&rate=0.0013427240229580827]:21.337295323482834)[&rate=0.004985099106218462]:52.26496790439424)[&rate=0.0019133944982134671]:122.51717875921133)[&rate=0.0015425820809843653]:0.23778165763184234)[&rate=0.0030841158981352547]:178.824980600517)[&rate=0.002453648883058974]:87.35573770437367)[&rate=1.0]:0.0;
tree STATE_5028000 = (((((((1[&rate=0.0040368094841177595]:8.56486259197787,2[&rate=0.002543003272003303]:8.56486259197787)[&rate=0.0028902992541530873]:8.451467641925928,(21[&rate=0.0013559919165541294]:2.662918648137645,22[&rate=0.0011770117587837801]:2.662918648137645)[&rate=0.0019841026574135452]:14.353411585766153)[&rate=0.004910082648880697]:107.00258370217513,((32[&rate=0.007166511897938656]:5.916666750607996,34[&rate=0.002763386281961844]:5.916666750607996)[&rate=0.0017663420176710228]:63.07366335527632,(33[&rate=0.0036862019709265783]:63.863530949773406,35[&rate=7.095683222552142E-4]:63.863530949773406)[&rate=0.0034173039216626134]:5.126799156110906)[&rate=0.0038524915585986387]:55.02858383019462)[&rate=0.006351197381796223]:29.642256917592775,13[&rate=0.003418911688447504]:153.6611708536717)[&rate=0.004469997305996603]:211.601828006318,(((((4[&rate=0.002000683561798346]:40.144016567250794,((5[&rate=0.0025223687746062256]:14.799972939413813,37[&rate=0.010196358129604387]:14.799972939413813)[&rate=0.003510786211335493]:5.688610269576788,42[&rate=0.004447814687927836]:20.4885832089906)[&rate=0.00128522543463745]:19.655433358260193)[&rate=0.003528880907875498]:15.846729478479332,31[&rate=0.0015343626009685287]:55.99074604573013)[&rate=0.0025537670267125846]:37.54861832942668,36[&rate=0.0010491202866881092]:93.53936437515681)[&rate=0.004924773934413778]:17.342241219284404,23[&rate=0.0052792661958240145]:110.88160559444121)[&rate=0.0034999770465581914]:94.19879488387251,((26[&rate=0.003321052970838898]:10.330493159177921,30[&rate=0.004026642614241525]:10.330493159177921)[&rate=0.0024087171906893383]:75.09095646511467,27[&rate=0.002384034097923642]:85.42144962429259)[&rate=0.002745073757573422]:119.65895085402113)[&rate=0.006009947418191697]:160.18259838167597)[&rate=0.00238578385587243]:30.29389718985749,(((24[&rate=0.004822558220806206]:8.261120454791337,25[&rate=5.992835779523286E-4]:8.261120454791337)[&rate=0.0029640227493139357]:215.71662194540303,41[&rate=0.0038729809946527294]:223.97774240019436)[&rate=0.005509128824768047]:102.00081196329336,38[&rate=0.0015944774265520972]:325.9785543634877)[&rate=0.008084967186906924]:69.57834168635947)[&rate=0.005053951385548334]:79.5095096818859,((((3[&rate=8.805335011468556E-4]:20.11745275997324,28[&rate=0.0025957752168623708]:20.11745275997324)[&rate=0.007655297736822236]:4.759652159863485,(20[&rate=0.001223666439570839]:12.018553850627807,((29[&rate=0.0011675231014192152]:3.0279681134327356,39[&rate=0.003866091002584358]:3.0279681134327356)[&rate=0.004544119735129273]:4.7520082194808495,40[&rate=0.0029115078223829346]:7.779976332913585)[&rate=0.0010495890467019109]:4.238577517714222)[&rate=0.002548730876072277]:12.858551069208918)[&rate=0.005628180186015229]:0.05211782526887632,6[&rate=0.0036307409396723373]:24.9292227451056)[&rate=0.002001259731181477]:351.5568396770771,(((7[&rate=8.008379941096478E-4]:38.325742938924535,19[&rate=0.0012109704972120363]:38.325742938924535)[&rate=0.0031829551904312527]:140.019429960018,(10[&rate=0.0014934007029585666]:44.94723662383416,16[&rate=9.064239800269554E-4]:44.94723662383416)[&rate=0.0036779616530338392]:133.39793627510838)[&rate=0.005570721864814852]:6.721606785680422,((8[&rate=9.822072644965077E-4]:23.958691199228593,18[&rate=0.0013213221081335754]:23.958691199228593)[&rate=0.0020116791524736706]:154.53638284534017,(((9[&rate=0.001991912291855069]:20.742251372969537,15[&rate=8.771641641193265E-4]:20.742251372969537)[&rate=0.002289363066737287]:56.83115373954601,(11[&rate=0.0013119661154462363]:21.193914428773358,17[&rate=0.0010870767159010955]:21.193914428773358)[&rate=0.00403596351312503]:56.37949068374219)[&rate=0.0018664115860747403]:56.63153398492058,(12[&rate=0.0022371319557939967]:41.58834081137219,14[&rate=0.003034631073613416]:41.58834081137219)[&rate=0.010572024836065437]:92.61659828606393)[&rate=0.0026003625352748368]:44.29013494713263)[&rate=0.002507093290498583]:6.571705640054205)[&rate=0.0037373799867554437]:191.41928273755977)[&rate=0.0024627588362951536]:98.58034330955036)[&rate=1.0]:0.0;
tree STATE_5029000 = ((((((((1[&rate=0.002004769767813945]:8.124190255386898,2[&rate=0.0023861841212209733]:8.124190255386898)[&rate=0.0013113512451163934]:5.9898992445508075,(21[&rate=0.002595370357538219]:3.0032695132321807,22[&rate=0.002252802094238568]:3.0032695132321807)[&rate=0.002534429055599285]:11.110819986705526)[&rate=0.0023400432136513297]:148.82109240966236,((32[&rate=0.006724575259879358]:12.276716691491284,34[&rate=0.003956526832593471]:12.276716691491284)[&rate=0.0019875523774048917]:61.04183199835015,(33[&rate=0.0031940681396939205]:66.5710118584176,35[&rate=0.0017442466411953926]:66.5710118584176)[&rate=0.0046439971060850925]:6.7475368314238295)[&rate=0.0033389785929397718]:89.61663321975863)[&rate=0.00494870317440086]:27.398557488901076,13[&rate=0.0030281071869924956]:190.33373939850114)[&rate=0.006777552556825889]:153.57878786957664,(((((4[&rate=0.001877307590840157]:47.44814582740802,((5[&rate=0.002366822088880144]:8.187235501563189,37[&rate=0.009567580242136435]:8.187235501563189)[&rate=0.0032942868778446247]:1.8050419469738905,42[&rate=0.00175701410233236]:9.992277448537079)[&rate=0.0017102039649931197]:37.45586837887094)[&rate=0.002492810684362142]:25.31346161696144,31[&rate=0.0013032996313176255]:72.76160744436946)[&rate=0.0028259279296252767]:3.5645617073660105,36[&rate=0.0012831697424343102]:76.32616915173547)[&rate=0.0028868515216498728]:49.958750644305525,23[&rate=0.0046976759820301665]:126.284919796041)[&rate=0.0034657852948409484]:118.01227086833462,((26[&rate=0.002113057407787897]:8.046799693930197,30[&rate=0.0036496535555976153]:8.046799693930197)[&rate=0.0019832163866297685]:116.82350736329745,27[&rate=0.0017704481676612692]:124.87030705722765)[&rate=0.0028004936175591534]:119.42688360714797)[&rate=0.007824198419215906]:99.61533660370216)[&rate=0.004845684037310168]:84.5530470797512,(((24[&rate=0.0062312057403544]:10.129125197625289,25[&rate=7.743316097649324E-4]:10.129125197625289)[&rate=0.0027760233317314564]:248.69841194963044,41[&rate=0.003715125118406956]:258.8275371472557)[&rate=0.004979072375812419]:126.86841235321731,38[&rate=0.0015200668935668768]:385.69594950047303)[&rate=0.0074640146868881685]:42.76962484735594)[&rate=0.0024487247094948433]:46.38626362574291,(((7[&rate=6.918798318786141E-4]:41.13346116451595,19[&rate=0.001046211680828083]:41.13346116451595)[&rate=0.003209434169094897]:162.03945511194024,((8[&rate=9.216375785877154E-4]:23.12320239342313,18[&rate=0.001239840258221657]:23.12320239342313)[&rate=0.0018094541377936925]:150.96201164828864,(10[&rate=0.0013864728309459968]:64.0982073381872,16[&rate=8.415237913557E-4]:64.0982073381872)[&rate=0.003609900682721627]:109.98700670352457)[&rate=0.0024749971462276945]:29.087702234744427)[&rate=0.005450695334405662]:33.868874034791645,(((9[&rate=0.001869077218002292]:17.934183352867038,15[&rate=8.23072161355579E-4]:17.934183352867038)[&rate=0.002252827880222467]:96.31190290222462,(11[&rate=0.0026073899048721784]:20.45483907155981,17[&rate=0.0010200400550862405]:20.45483907155981)[&rate=0.002074059722170414]:93.79124718353185)[&rate=0.0014847203068242]:65.69201170299507,(12[&rate=0.0022055239209629023]:45.96442612394839,14[&rate=0.002579889952102323]:45.96442612394839)[&rate=0.011251088197106457]:133.97367183413834)[&rate=0.0027295073707632833]:57.10369235316111)[&rate=0.0031167121728896663]:237.81004766232405)[&rate=0.001274462490484874]:16.313547535083785,(((3[&rate=0.0015265707555898286]:27.455295162961242,28[&rate=0.0010999062719822064]:27.455295162961242)[&rate=0.010209570020560619]:6.73626866858914,((20[&rate=0.0020351243231410275]:7.763289868884672,40[&rate=0.0042383467940743475]:7.763289868884672)[&rate=9.250558942247303E-4]:7.526117675710714,(29[&rate=0.0031083409615616907]:9.336835059205473,39[&rate=0.003627681120801463]:9.336835059205473)[&rate=0.0021013125670651567]:5.952572485389913)[&rate=0.0025878675544119124]:18.902156286954998)[&rate=0.0047275986698467574]:44.588603573722196,6[&rate=7.04409680177352E-4]:78.78016740527258)[&rate=0.0019068563790711518]:412.38521810338307)[&rate=1.0]:0.0;
tree STATE_5030000 = (((((((1[&rate=0.0022684045773271105]:10.925473115918107,2[&rate=0.0026999763621561664]:10.925473115918107)[&rate=0.0014837988956690402]:4.821087953289931,(21[&rate=0.0019929881369103075]:0.017403194661296726,22[&rate=0.0025490540930379283]:0.017403194661296726)[&rate=0.001418581157404077]:15.729157874546742)[&rate=0.002647767750480801]:106.55093132533042,(((32[&rate=0.007608882350940325]:13.819931746004633,34[&rate=0.002646859808636484]:13.819931746004633)[&rate=0.002310781501802983]:33.7486895585595,35[&rate=0.001973621674348665]:47.56862130456413)[&rate=0.0018547998420008348]:16.251147506712783,33[&rate=0.0034231656986773327]:63.819768811276916)[&rate=0.005254700297260156]:58.47772358326155)[&rate=0.006646517881808151]:49.10160845507903,13[&rate=0.003503655253792273]:171.3991008496175)[&rate=0.007264308331337534]:133.17940019492167,(((((4[&rate=0.0025644001616271744]:35.26670199867731,((5[&rate=0.00339978647510715]:11.422050059289875,37[&rate=0.006884123449501316]:11.422050059289875)[&rate=0.002532280984031147]:2.2096065324353713,42[&rate=0.007804020996457093]:13.631656591725246)[&rate=0.004671477333651671]:21.635045406952067)[&rate=0.001993449866259052]:42.465872030842824,31[&rate=0.0013969862937333148]:77.73257402952014)[&rate=0.001576400533534396]:5.543580550839394,36[&rate=0.0014745429436397231]:83.27615458035953)[&rate=0.002857149867205603]:32.50898674152566,23[&rate=0.005059941432165153]:115.78514132188519)[&rate=0.004112373972535452]:74.2241676845533,((26[&rate=9.654247863998848E-4]:8.390111677299055,30[&rate=0.00412959680727817]:8.390111677299055)[&rate=0.003528217340987542]:77.24909055122765,27[&rate=0.002003268800814147]:85.63920222852671)[&rate=0.003168769124636394]:104.37010677791177)[&rate=0.008426797154914383]:114.56919203810068)[&rate=0.0035630637837116403]:112.21309846836778,(((24[&rate=0.004230419853769479]:18.90689769932274,25[&rate=0.0033451425472933657]:18.90689769932274)[&rate=0.0031410809034198082]:190.22149875690238,41[&rate=0.004203678128567914]:209.12839645622512)[&rate=0.002057563896789909]:155.25924145495736,38[&rate=0.002194956806677324]:364.3876379111825)[&rate=0.008188778984142475]:52.40396160172446)[&rate=0.00298002209996342]:70.11559689878914,((((3[&rate=0.002656213284396746]:15.179425791217028,28[&rate=0.001848247364705718]:15.179425791217028)[&rate=0.0015838734054766466]:20.434321185236584,((20[&rate=0.002302750872173452]:10.560580256764645,(29[&rate=0.0035170995586007326]:3.0760739371256287,39[&rate=0.0026264218007931157]:3.0760739371256287)[&rate=0.0023776431197547994]:7.484506319639016)[&rate=0.0010467042444997584]:2.3633952817976436,40[&rate=0.003765449996604503]:12.923975538562289)[&rate=0.0023395402559060812]:22.689771437891324)[&rate=0.0017628369830783]:51.94237108874138,6[&rate=8.168030440752477E-4]:87.556118065195)[&rate=0.0021924997696148806]:372.0224077263421,((((7[&rate=0.0019349374800591748]:37.2988894000284,19[&rate=0.0014176168461846046]:37.2988894000284)[&rate=0.003415181186954063]:146.66421321514358,((8[&rate=0.0010328000008285375]:26.282798172233058,18[&rate=0.0013893823877472403]:26.282798172233058)[&rate=0.0018463139043075106]:143.7399388015872,(12[&rate=0.0013190915471863528]:49.30680666279637,14[&rate=0.002919155241769059]:49.30680666279637)[&rate=0.010786278774593096]:120.7159303110239)[&rate=0.0032749720727009344]:13.940365641351718)[&rate=0.014056615471560467]:0.5612696583603167,(10[&rate=0.0015687992546129838]:50.140829537462736,16[&rate=0.0026218206166789787]:50.140829537462736)[&rate=0.0040605869258602545]:134.38354273606956)[&rate=0.002308244460384769]:24.600012991244796,((9[&rate=0.0021148679442920633]:20.188556605589312,15[&rate=0.0019532212681291636]:20.188556605589312)[&rate=0.0027540554615508267]:58.36043746251495,(11[&rate=0.0032367390703548593]:20.988143819901072,17[&rate=0.001432918052593023]:20.988143819901072)[&rate=0.0022823746540605173]:57.560850248203195)[&rate=0.004040810615120123]:130.57539119667283)[&rate=0.0034905176456472863]:250.45414052676003)[&rate=0.006636473337379385]:27.32867062015896)[&rate=1.0]:0.0;
tree STATE_5031000 = (((((((1[&rate=0.008404611119161931]:1.708804691629343,2[&rate=0.004494316057080868]:1.708804691629343)[&rate=0.0017422239202262919]:12.466238043114195,(21[&rate=0.005056517650272888]:0.036732385793132157,22[&rate=0.003456765786562374]:0.036732385793132157)[&rate=0.0021166994327398827]:14.138310348950407)[&rate=0.0026791437234209244]:103.34248795777847,(((32[&rate=0.013764355958453467]:8.10359357225868,34[&rate=0.004788130357020281]:8.10359357225868)[&rate=0.003921364298701911]:36.77785791851239,33[&rate=0.0073189268196230785]:44.88145149077107)[&rate=0.003053533141494223]:0.2713825215734573,35[&rate=0.0020832628209802146]:45.15283401234453)[&rate=0.003591329167504693]:72.36469668017749)[&rate=0.006012684190774229]:46.814573073158684,13[&rate=0.0036982947772891826]:164.3321037656807)[&rate=0.00811563575899065]:118.08206255153954,(((((4[&rate=0.00220972119128666]:47.247642236612236,((5[&rate=0.001516141638013078]:11.083203399475881,37[&rate=0.0059595320052598325]:11.083203399475881)[&rate=0.002672957484632086]:4.118861602682987,42[&rate=0.00650902130524181]:15.202065002158868)[&rate=0.0018814431084993822]:32.04557723445337)[&rate=0.006223982453544991]:2.7002016333062357,31[&rate=0.003001966428679111]:49.94784386991847)[&rate=0.0016639747450934578]:14.35369955201071,36[&rate=0.0015564586325109398]:64.30154342192918)[&rate=0.002408605231356884]:66.13476754406139,23[&rate=0.004914586487650394]:130.43631096599057)[&rate=0.005482036026011054]:76.94209595079172,((26[&rate=0.004612999955588879]:1.729430884134587,30[&rate=0.0018217206900584]:1.729430884134587)[&rate=0.0036202452576726205]:86.72872998106567,27[&rate=0.0021145569425110706]:88.45816086520026)[&rate=0.002457970722573627]:118.92024605158204)[&rate=0.00859933308184164]:75.03575940043794)[&rate=0.00349911737392226]:139.89694179632664,(((24[&rate=0.0026883857645341337]:21.190511370090974,25[&rate=0.002464275232247668]:21.190511370090974)[&rate=0.0036061074855562427]:191.80736007932626,41[&rate=0.004631883140196218]:212.99787144941723)[&rate=0.002044617155142002]:124.87448301974558,38[&rate=0.002272894123226017]:337.8723544691628)[&rate=0.007101339900711605]:84.43875364438406)[&rate=0.004664042259942303]:45.68570196674955,((((3[&rate=0.0028037746300408834]:15.253937593627676,28[&rate=0.002866206564669251]:15.253937593627676)[&rate=0.0016718627595420253]:22.623783185518768,(20[&rate=0.003807362333181369]:18.28217510162021,((29[&rate=0.0015096907978062975]:6.521185133298028,39[&rate=0.0014562256504123726]:6.521185133298028)[&rate=0.004639598602981881]:0.8803613728746402,40[&rate=0.003974633073876407]:7.401546506172668)[&rate=0.003724928640492925]:10.880628595447543)[&rate=0.002469509377601829]:19.595545677526232)[&rate=0.0019156132558136865]:23.49453979745232,6[&rate=0.0017754013510443162]:61.37226057659876)[&rate=0.0023166556776869794]:344.9419151665816,((((7[&rate=0.002438511219100896]:36.247504536863794,19[&rate=0.0012942107441970226]:36.247504536863794)[&rate=0.0038764863454222305]:134.86063245461685,(10[&rate=0.0014830710651042064]:60.15405826201462,16[&rate=0.0016911293155675222]:60.15405826201462)[&rate=0.0035421285777294583]:110.95407872946603)[&rate=5.93510280205138E-4]:11.627735874643975,((9[&rate=0.004454301713677307]:20.6801945083106,15[&rate=0.0032865146270957602]:20.6801945083106)[&rate=0.004330345247040345]:65.7203391199848,(11[&rate=0.0031147525782234432]:24.80730236971997,17[&rate=0.0013232527342154786]:24.80730236971997)[&rate=0.002570454107809151]:61.59323125857542)[&rate=0.002435226137720488]:96.33533923782923)[&rate=0.0031595016867359865]:20.19063009090047,((8[&rate=0.0014862624240269229]:19.69217423596559,18[&rate=0.0019994063068380203]:19.69217423596559)[&rate=0.0017565613717730449]:174.9873570384188,(12[&rate=0.0010828387537870586]:48.9218174758457,14[&rate=0.0026163223851833114]:48.9218174758457)[&rate=0.010189936305607005]:145.75771379853867)[&rate=0.004232047839944356]:8.24697168264072)[&rate=0.0036219896595548655]:203.3876727861553)[&rate=0.0037785693639108002]:61.68263433711604)[&rate=1.0]:0.0;
tree STATE_5032000 = ((((((((1[&rate=0.0033918505394462334]:4.339213906419604,2[&rate=0.002932591792639508]:4.339213906419604)[&rate=0.0016176151874032604]:5.922783398885486,(21[&rate=0.004694861349867974]:0.03959587616773997,22[&rate=0.002264386251523306]:0.03959587616773997)[&rate=0.0019653071628868853]:10.222401429137351)[&rate=0.0025907957930349683]:133.09675693139746,(((32[&rate=0.012779890680053928]:7.974518127800531,34[&rate=0.0044456698678788705]:7.974518127800531)[&rate=0.004831876388911324]:29.778339131663486,33[&rate=0.004263338835505572]:37.752857259464015)[&rate=0.0028522612824240356]:6.413714684666161,35[&rate=0.0019342620312174914]:44.166571944130176)[&rate=0.0029954727541575826]:99.1921822925724)[&rate=0.005218893078046993]:44.68605364272321,13[&rate=0.0031999826417494536]:188.04480787942578)[&rate=0.008408137220094942]:90.55821340778738,(((((4[&rate=0.002051675744823392]:42.41313537698392,((5[&rate=0.0012510250552019717]:12.018952613914863,37[&rate=0.005401659954076698]:12.018952613914863)[&rate=0.0035472772797016465]:3.6149650885561027,42[&rate=0.0036789434160812637]:15.633917702470965)[&rate=0.002026177393011537]:26.77921767451295)[&rate=0.004162061552565843]:9.78183075158281,31[&rate=0.0026411151670478828]:52.194966128566726)[&rate=0.0019408787797767922]:10.6792800642231,36[&rate=0.001445136353264808]:62.874246192789826)[&rate=0.003833474333952671]:43.33580409505397,23[&rate=0.004881129762502451]:106.2100502878438)[&rate=0.007076367100546571]:55.75123568370172,((26[&rate=0.003464973176546901]:6.72409923148467,30[&rate=0.002160369215267012]:6.72409923148467)[&rate=0.0032998419078880637]:96.55597865161441,27[&rate=0.0019633179095578713]:103.28007788309908)[&rate=0.0025401809223340056]:58.68120808844644)[&rate=0.004753448344296]:116.64173531566763)[&rate=0.0033448260916767707]:173.66455355457975,(((7[&rate=6.326792047626365E-4]:37.55944341020767,19[&rate=8.96178101451193E-4]:37.55944341020767)[&rate=0.003639632784055352]:145.50850976375594,(((9[&rate=0.004135717583775121]:20.350796782000735,15[&rate=0.003051453898765037]:20.350796782000735)[&rate=0.0016155240217662719]:53.22523314022535,(11[&rate=0.0019520657957501962]:25.7618010529156,17[&rate=0.0015331780797223293]:25.7618010529156)[&rate=0.004414644878261506]:47.81422886931048)[&rate=0.002425754555924843]:93.51216739833855,(10[&rate=0.0033740590275040104]:43.66980592321133,16[&rate=0.0015701750121551552]:43.66980592321133)[&rate=0.003386585970836512]:123.4183913973533)[&rate=0.002046968405253134]:15.979755853398984)[&rate=0.0035602309312586693]:38.730302438381614,((8[&rate=0.0013799607744511082]:19.378513867983184,18[&rate=0.0018564031697517035]:19.378513867983184)[&rate=0.0016309271843299355]:197.1982705191048,(12[&rate=0.001761748122110659]:53.03558356609012,14[&rate=0.0026641724333360643]:53.03558356609012)[&rate=0.007764541777619835]:163.54120082099786)[&rate=0.0039293599293549865]:5.221471225257261)[&rate=0.003882219271325091]:230.46931922944768)[&rate=0.0017913921367700158]:17.079671333639453,(((24[&rate=0.0017137169528204739]:28.56512205877828,25[&rate=0.001831304721873483]:28.56512205877828)[&rate=0.003556809772457028]:162.49760169988545,41[&rate=0.004531551634212847]:191.06272375866374)[&rate=0.003669935281304442]:136.47862640610558,38[&rate=0.002073772772614703]:327.5413501647693)[&rate=0.00373258312020601]:141.80589601066305)[&rate=8.610296252490948E-4]:1.1172193082003332,(((3[&rate=0.0018273062139741068]:13.055841465642601,28[&rate=0.0018679950271456565]:13.055841465642601)[&rate=0.0019504323966967137]:21.10629999167267,(20[&rate=0.0015577770254285726]:12.380594853962053,((29[&rate=0.0012385979273526202]:8.117354466970024,39[&rate=0.0011947334348087334]:8.117354466970024)[&rate=0.0036383955945200777]:2.8138976160693527,40[&rate=0.0036903561880890974]:10.931252083039377)[&rate=0.003458511314365746]:1.4493427709226765)[&rate=0.0026479611080241824]:21.78154660335322)[&rate=0.002444250931619189]:38.92039110297098,6[&rate=0.0016928203790739693]:73.08253256028625)[&rate=0.0020847363964111953]:397.3819329233464)[&rate=1.0]:0.0;
tree STATE_5033000 = ((((((1[&rate=0.003536887980586191]:3.5644217354190535,2[&rate=0.0030707158842551647]:3.5644217354190535)[&rate=0.0017928951246668791]:5.31853621776415,(21[&rate=0.003031477806008068]:0.027450992642738228,22[&rate=0.0023612126841311117]:0.027450992642738228)[&rate=0.002361741088878851]:8.855506960540465)[&rate=0.0030432060395684797]:103.00470544427115,(((32[&rate=0.004090113543330533]:8.168373599804616,34[&rate=0.00463576921756762]:8.168373599804616)[&rate=0.004946502630239388]:25.14255046740533,35[&rate=0.0020169721660655213]:33.310924067209946)[&rate=0.002877187184184536]:4.3626978501793445,33[&rate=0.00505150473162302]:37.67362191738929)[&rate=0.0032512624724785628]:74.21404148006508)[&rate=0.0016841983690836812]:98.26164744811965,13[&rate=0.003131336742289769]:210.149310845574)[&rate=0.009476738360608174]:92.10271768008448,(((((4[&rate=0.0027839260633165633]:43.95738006994184,((5[&rate=0.001304519591797352]:9.75119130204221,37[&rate=0.007648802386446892]:9.75119130204221)[&rate=0.003698960855872969]:12.681095848518892,42[&rate=0.0022302739623682377]:22.432287150561102)[&rate=0.003138006795405127]:21.52509291938074)[&rate=0.0021105209534623935]:9.562918599305611,31[&rate=0.002754050740455282]:53.52029866924745)[&rate=0.002023871850523249]:29.60602710932143,36[&rate=0.001203545423538921]:83.12632577856888)[&rate=0.003997395857500395]:18.408881728011735,23[&rate=0.005089849622765227]:101.53520750658062)[&rate=0.0073789565468957655]:67.62767021139733,((26[&rate=0.0036131373828703905]:2.401892013988325,30[&rate=0.0062523666354616335]:2.401892013988325)[&rate=0.003440945008074966]:79.61676227540805,27[&rate=0.0017616670682106751]:82.01865428939638)[&rate=0.002648800490538214]:87.14422342858157)[&rate=0.004956708475138976]:133.08915080768054)[&rate=0.0038415888322818163]:196.86011584079347,(((((3[&rate=0.0019054428577830692]:19.610241258929953,28[&rate=0.001947871547543163]:19.610241258929953)[&rate=0.0029633424953111696]:17.152633363960256,(20[&rate=0.0016243884491948042]:18.09485464364993,((29[&rate=0.0012915610729556713]:10.28750054611767,39[&rate=0.0013782150234575078]:10.28750054611767)[&rate=0.0021678539905767803]:4.364115223304021,40[&rate=0.003866940359455659]:14.65161576942169)[&rate=0.004509266464149447]:3.443238874228241)[&rate=0.004615534934507138]:18.668019979240277)[&rate=0.0018323017798343997]:14.100182697978688,6[&rate=0.003642660919790616]:50.8630573208689)[&rate=0.0021293847682093787]:311.3326725045341,(((7[&rate=5.937832561113159E-4]:43.44463489200025,19[&rate=8.41082727438448E-4]:43.44463489200025)[&rate=0.0031313279122355047]:167.37016960879072,((8[&rate=0.0014389686750859573]:19.849593235088687,18[&rate=0.0019357840157924171]:19.849593235088687)[&rate=0.0023282557864777263]:174.35128993355445,(12[&rate=0.0013445708538441644]:44.8800368323278,14[&rate=0.0035532988165436737]:44.8800368323278)[&rate=0.007394978141366037]:149.32084633631536)[&rate=0.003416685170036051]:16.61392133214781)[&rate=0.003169034289355567]:18.57755931814131,(((9[&rate=0.0040720555243711]:20.84551172936296,15[&rate=0.00318193578765914]:20.84551172936296)[&rate=0.003043442517909488]:41.028458436073656,(11[&rate=0.0031578236149245177]:18.909634184763043,17[&rate=0.002231009593033732]:18.909634184763043)[&rate=0.004125134119262566]:42.964335980673575)[&rate=0.003136947867036815]:81.89660963237088,(10[&rate=0.0035183356935637863]:45.6919924486394,16[&rate=0.001637316580822879]:45.6919924486394)[&rate=0.003954622671766287]:98.0785873491681)[&rate=9.385013931004293E-4]:85.62178402112477)[&rate=0.004305101041150197]:132.80336600647075)[&rate=0.006678759886029846]:107.91743479288453,(((24[&rate=0.0018813794825002477]:29.05951524576355,25[&rate=0.0019096123441342844]:29.05951524576355)[&rate=0.0037089009633922824]:174.97955990998784,41[&rate=0.004725323336643794]:204.0390751557514)[&rate=0.003598212836468786]:118.72229809071547,38[&rate=0.002116664767054422]:322.76137324646686)[&rate=0.0015310080424174356]:147.3517913718207)[&rate=0.0017970359476953686]:28.998979748164402)[&rate=1.0]:0.0;
tree STATE_5034000 = (((((((1[&rate=7.0648740165414E-4]:15.203467673913895,2[&rate=0.0031665070309091683]:15.203467673913895)[&rate=0.006047587476660275]:1.3842643176120895,(21[&rate=0.0031802400031943332]:0.015154535916877212,22[&rate=0.0021846198353450276]:0.015154535916877212)[&rate=0.0021851087212047217]:16.572577455609107)[&rate=0.0021123870173137722]:123.23361373862734,((32[&rate=0.004061990751165382]:8.621501796467241,34[&rate=0.004289064451009774]:8.621501796467241)[&rate=0.0038327543625557487]:40.134236233827764,(33[&rate=0.004400074459390104]:47.28562098735707,35[&rate=0.002953996256768785]:47.28562098735707)[&rate=0.006468134783160886]:1.470117042937936)[&rate=0.005231729774717248]:91.06560769985832)[&rate=0.0013442254486305282]:101.53922194588509,13[&rate=0.0028971470483474078]:241.36056767603841)[&rate=0.009168308076511979]:97.19509589696767,(((((4[&rate=0.0025757188833217593]:36.23146676606211,((5[&rate=0.0011373290526160125]:8.308417171443708,37[&rate=0.00666851247503234]:8.308417171443708)[&rate=0.00144628525460664]:15.659947185345182,42[&rate=0.0021112648525946826]:23.96836435678889)[&rate=0.004233756991314303]:12.263102409273223)[&rate=0.001670418985841183]:40.60268242856117,31[&rate=0.002548077907416148]:76.83414919462328)[&rate=0.0030194476047953763]:10.323954448754051,36[&rate=0.001113533407080352]:87.15810364337733)[&rate=0.0036984344268144297]:31.900875778165386,23[&rate=0.0045288485285174375]:119.05897942154272)[&rate=0.006816799153463465]:50.79047150075658,((26[&rate=0.0019880911491055877]:15.289040528301426,30[&rate=8.343414504242727E-4]:15.289040528301426)[&rate=0.0036739091807729708]:70.91602643738975,27[&rate=0.001503648984381149]:86.20506696569117)[&rate=0.00219184313991416]:83.64438395660812)[&rate=0.004825542159608367]:168.7062126507068)[&rate=0.0038377343746476594]:100.52938641897822,((((3[&rate=0.001231426872418702]:22.429487616508073,28[&rate=0.0018021920888642495]:22.429487616508073)[&rate=0.0035506246196504317]:14.91346513132839,(20[&rate=0.0015029019834874265]:19.919554376828607,((29[&rate=0.0014812243976687217]:6.730368359777048,39[&rate=0.0013616467310803581]:6.730368359777048)[&rate=0.0040544777504981176]:4.152053467417717,40[&rate=0.001330743446381629]:10.882421827194765)[&rate=0.001843634310849128]:9.037132549633842)[&rate=0.003438477576210451]:17.423398371007856)[&rate=0.0018341110295971646]:27.944823175944478,6[&rate=0.0023348177178100396]:65.28777592378094)[&rate=0.0019785521427318612]:329.5514526785559,((((7[&rate=0.0017542650799693383]:34.642408452986906,19[&rate=7.114694257303844E-4]:34.642408452986906)[&rate=0.003028465702045913]:135.54208300508586,(((9[&rate=0.0012536429152874605]:21.723944740819487,15[&rate=0.0018085450005197266]:21.723944740819487)[&rate=0.0030178572468589977]:56.00816928581952,(11[&rate=0.002921652992993145]:19.639592686420954,17[&rate=0.0019125662296603347]:19.639592686420954)[&rate=0.002572286089383034]:58.092521340218056)[&rate=0.003895092832019204]:79.96089882088472,(10[&rate=0.003255202716476284]:47.79835291030515,16[&rate=0.00151486323245854]:47.79835291030515)[&rate=0.003750070933282343]:109.89465993721859)[&rate=5.506771227835903E-4]:12.491478610549024)[&rate=0.0035742763101833785]:18.39638572499834,(8[&rate=0.0013313495777656855]:20.651643052448446,18[&rate=0.0017910085721058852]:20.651643052448446)[&rate=0.0016547766811335436]:167.92923413062266)[&rate=0.0017059483232137146]:9.965296722003018,(12[&rate=0.003632376380687141]:46.98555836391929,14[&rate=0.002951103643822609]:46.98555836391929)[&rate=0.0065517687778278485]:151.56061554115482)[&rate=0.004920225969483916]:196.29305469726273)[&rate=0.005648482359256134]:44.24582138964746)[&rate=0.00886128985058138]:23.225007950199426,(((24[&rate=0.002472332098361673]:22.954950545574853,25[&rate=9.260835813711089E-4]:22.954950545574853)[&rate=0.0031867030356900264]:182.58639808288032,41[&rate=0.0058746223308020215]:205.54134862845518)[&rate=0.003432595358057216]:161.2323065431666,38[&rate=0.0019583614241783774]:366.7736551716218)[&rate=0.0011918798645687574]:95.53640277056195)[&rate=1.0]:0.0;
tree STATE_5035000 = (((((((1[&rate=7.159917913769426E-4]:5.367900660494957,2[&rate=0.004163326500809402]:5.367900660494957)[&rate=0.002804450848308055]:22.620661232226162,(21[&rate=0.0019337513679239277]:0.1713415646557626,22[&rate=0.0017710777473594482]:0.1713415646557626)[&rate=5.164529350823987E-4]:27.817220328065357)[&rate=0.0020672088912411244]:167.3094841405665,((32[&rate=0.004116636797309902]:9.498080363493044,34[&rate=0.004346765324365888]:9.498080363493044)[&rate=0.003064481124257213]:51.48162567099222,(33[&rate=0.005413626189598118]:57.96650080664827,35[&rate=9.090650336146557E-4]:57.96650080664827)[&rate=0.0022971503390859255]:3.0132052278369983)[&rate=0.0024030926804057876]:134.31833999880234)[&rate=0.004771374426777133]:30.766718575314513,13[&rate=0.002936122427755538]:226.06476460860213)[&rate=0.009088838514538868]:102.33912344320206,(((((4[&rate=0.0019997856548847016]:37.0349403155814,(5[&rate=0.0026901523592024333]:14.710067860482058,(37[&rate=0.006758224112197582]:12.476753304346094,42[&rate=0.0024622466743269853]:12.476753304346094)[&rate=0.0036803428250412823]:2.233314556135964)[&rate=0.002028232955563551]:22.324872455099346)[&rate=0.0025516359008056293]:18.096000933180143,31[&rate=0.0026162322942110644]:55.130941248761545)[&rate=0.0015126987479894658]:22.993723656800384,36[&rate=0.0011285137951889416]:78.12466490556193)[&rate=0.00399548895633772]:38.68572636357793,23[&rate=0.004656532111373851]:116.81039126913986)[&rate=0.006719947618361228]:80.51870243494385,((26[&rate=0.0020148369807261777]:6.997904505985165,30[&rate=0.0021268335658272313]:6.997904505985165)[&rate=0.003537734735866381]:80.53015433181609,27[&rate=0.002057646681535973]:87.52805883780125)[&rate=0.0021987527220852527]:109.80103486628245)[&rate=0.004843147072978268]:131.07479434772048)[&rate=0.009403731493841945]:61.571803468459905,(((24[&rate=0.002074864070571974]:24.925171895138316,25[&rate=0.0020901019964179564]:24.925171895138316)[&rate=0.0032157823918703963]:190.3692221973764,41[&rate=0.006680697658603531]:215.2943940925147)[&rate=0.0033240693302724863]:127.58815180683118,38[&rate=0.002845211147077549]:342.88254589934587)[&rate=0.0013878282116107992]:47.09314562091822)[&rate=0.0019027211992908115]:88.7789161610383,((((3[&rate=0.0012833614817506077]:16.205722256548032,28[&rate=0.001878198341960601]:16.205722256548032)[&rate=0.0025430787935631217]:14.01864580619521,(20[&rate=0.0017140679191337037]:15.601379670163569,((29[&rate=0.003385775201477208]:4.907978126569402,39[&rate=0.0011217845620232418]:4.907978126569402)[&rate=0.0015799429991370706]:1.9428487045873615,40[&rate=0.0016250080151957455]:6.8508268311567635)[&rate=0.001868436761616742]:8.750552839006804)[&rate=0.001862330728244599]:14.622988392579673)[&rate=0.0018843194914052847]:75.1111738286972,6[&rate=0.0013915538140850613]:105.33554189144044)[&rate=0.0021035033774213785]:266.89072254188886,((((7[&rate=7.362272630386216E-4]:30.77047780515895,19[&rate=7.210408387256715E-4]:30.77047780515895)[&rate=0.00392077401887931]:130.23877668753195,(((9[&rate=0.0012705081995271887]:24.330191688444284,15[&rate=0.0021002401687255233]:24.330191688444284)[&rate=0.0033951728306351454]:45.1921759739523,(11[&rate=8.1074009902205E-4]:21.970681951021167,17[&rate=0.0019382960229799968]:21.970681951021167)[&rate=0.0033915655457609144]:47.55168571137543)[&rate=0.0024187013610139653]:87.02285546842322,(10[&rate=0.003471785034332187]:50.10092709191021,16[&rate=0.0015981121982296602]:50.10092709191021)[&rate=0.004717060433653497]:106.4442960389096)[&rate=0.0022146558191359607]:4.464031361871093)[&rate=0.005289239077490242]:9.948964623107258,(8[&rate=0.001650808652595458]:23.116334235799695,18[&rate=0.001815103047714539]:23.116334235799695)[&rate=0.0016770384262766017]:147.84188487999847)[&rate=0.004755459774453494]:51.46129418000953,(12[&rate=0.0028909332509782235]:54.62055431927437,14[&rate=0.0019606800704431845]:54.62055431927437)[&rate=0.007301397189280704]:167.79895897653333)[&rate=0.0053851351251360344]:149.8067511375216)[&rate=0.002831429957774771]:106.52834324797311)[&rate=1.0]:0.0;
tree STATE_5036000 = ((((((1[&rate=0.004383175976158512]:2.634258304569693,2[&rate=0.003782489446130077]:2.634258304569693)[&rate=0.003144701652394762]:12.242343207942946,(21[&rate=0.0021683643076503764]:0.2957078607406955,22[&rate=5.78213460900699E-4]:0.2957078607406955)[&rate=5.791117356603234E-4]:14.580893651771945)[&rate=0.0022755966194984785]:178.33403058630313,((32[&rate=0.005406185573635152]:14.359506402421585,34[&rate=0.0023808553737263336]:14.359506402421585)[&rate=0.0034497217674483945]:52.44739600730394,(33[&rate=0.0053424746060973345]:65.55240053501132,35[&rate=0.001019357609732046]:65.55240053501132)[&rate=0.0029267685331194255]:1.254501874714208)[&rate=0.0026281315407563144]:126.40372968909026)[&rate=0.004105983195408116]:44.40627141901791,13[&rate=0.003292348324010254]:237.6169035178337)[&rate=0.008390652875007872]:94.70207829839444,(((((4[&rate=0.0020220316126700055]:43.268764656706956,((5[&rate=0.003744742072941394]:14.097550074567764,37[&rate=0.005183757158443798]:14.097550074567764)[&rate=9.945385267162378E-4]:13.129255233357604,42[&rate=0.0035018753266833507]:27.226805307925368)[&rate=0.0029168537041451346]:16.04195934878159)[&rate=0.003579358470341512]:10.335975240737596,31[&rate=0.0016713219085801514]:53.60473989744455)[&rate=0.004212489381960409]:14.656524899086016,36[&rate=9.642586350187629E-4]:68.26126479653057)[&rate=0.004116211644529323]:47.06967061698009,23[&rate=0.0028949080720740055]:115.33093541351066)[&rate=0.007955396443596226]:56.10983246891952,((26[&rate=0.0015068853038686903]:9.543704462835397,30[&rate=0.0013224308393069968]:9.543704462835397)[&rate=0.004254964271932605]:68.57919278036172,27[&rate=0.0025700512234603013]:78.12289724319712)[&rate=0.003486234411915499]:93.31787063923306)[&rate=0.005662522206145433]:160.87821393379795)[&rate=0.004134472153397226]:127.80372543508827,(((((3[&rate=0.00143906568186629]:20.0426041382969,28[&rate=0.001231074037863439]:20.0426041382969)[&rate=0.0030724693103544804]:12.278036841215258,(20[&rate=0.0025367571978955248]:25.62662027459054,((29[&rate=0.003796555349560199]:8.493640170552277,39[&rate=0.0012578853959782166]:8.493640170552277)[&rate=0.0024454928930072706]:9.727927917495146,40[&rate=0.001959841805988716]:18.221568088047423)[&rate=0.0017914815511656786]:7.4050521865431165)[&rate=0.0032157691574609603]:6.694020704921616)[&rate=0.0019416151408337514]:61.98624340979858,6[&rate=0.001767458219608505]:94.30688438931074)[&rate=0.004788354606784504]:213.30985270655535,(((((7[&rate=9.753022363577536E-4]:34.49036853006639,19[&rate=9.551843266601866E-4]:34.49036853006639)[&rate=0.00415547188671558]:103.19819535301049,(10[&rate=0.0038930003500723064]:51.75635147968892,16[&rate=0.001792003619359922]:51.75635147968892)[&rate=0.0052893591446273374]:85.93221240338796)[&rate=0.0034466135045453875]:16.04208782825185,((9[&rate=0.001424652971488047]:25.47706179387884,15[&rate=0.0023550524099937875]:25.47706179387884)[&rate=0.0038070931487729715]:55.57414606073423,(11[&rate=9.09103374229392E-4]:23.006330113941498,17[&rate=0.002173460344285501]:23.006330113941498)[&rate=0.003838740181220299]:58.044877740671566)[&rate=0.00271215099783934]:72.67944385671566)[&rate=0.005930957526650668]:14.733462190102955,(8[&rate=0.0011729353146403706]:18.643604581019815,18[&rate=0.0026425657016282463]:18.643604581019815)[&rate=0.0016080635139359282]:149.82050932041187)[&rate=0.006566126091066827]:36.145693399433696,(12[&rate=0.003785847551407066]:47.998264396503195,14[&rate=0.0025676261606068737]:47.998264396503195)[&rate=0.007767884494150164]:156.61154290436218)[&rate=0.005840844758819645]:103.0069297950007)[&rate=0.005247166571429831]:81.09108677112016,(((24[&rate=0.0017489869259881023]:31.78293617883061,25[&rate=0.003056533543007207]:31.78293617883061)[&rate=0.0038114718087475675]:151.23692136138789,41[&rate=0.007685357942772794]:183.01985754021848)[&rate=0.0037409822092188054]:91.60385944257183,38[&rate=0.0032495737885966814]:274.6237169827903)[&rate=0.00151782625053561]:114.08410688419593)[&rate=0.00269715171688318]:71.41488338433015)[&rate=1.0]:0.0;
tree STATE_5037000 = (((((((1[&rate=0.003616155380581777]:4.83321169119268,2[&rate=0.003120584169336671]:4.83321169119268)[&rate=0.0025944041175819037]:7.130676919768987,(21[&rate=9.550312154424429E-4]:0.8746355588441466,22[&rate=0.001247256222317327]:0.8746355588441466)[&rate=4.777718326293358E-4]:11.08925305211752)[&rate=0.0018630973229753736]:202.9477918558008,((32[&rate=0.003242600236747914]:28.3949351691587,34[&rate=0.0014280238984316752]:28.3949351691587)[&rate=0.0032364789313876615]:35.058043531524795,(33[&rate=0.005253898579763371]:45.18649295757887,35[&rate=0.0029949400889778717]:45.18649295757887)[&rate=0.0016282002849640018]:18.266485743104624)[&rate=0.0021463982114225933]:151.45870176607897)[&rate=0.004038897803487256]:22.96181589139232,13[&rate=0.0027389254477551113]:237.8734963581548)[&rate=0.006853440843915165]:137.26120817827547,(((((4[&rate=0.0016681923189110534]:49.28470650139222,((5[&rate=0.002311154808017331]:20.750998333048006,42[&rate=0.003452589076279029]:20.750998333048006)[&rate=0.0016787153026477449]:14.665385070878852,37[&rate=0.002024276952333208]:35.41638340392686)[&rate=0.001787302314828054]:13.868323097465364)[&rate=0.0024089609142587073]:15.498486127717129,31[&rate=0.002994469728391875]:64.78319262910935)[&rate=0.0032014435679167575]:14.55980706134325,36[&rate=0.0018095324963566363]:79.3429996904526)[&rate=0.0027807620255742614]:66.56295542134019,23[&rate=0.002374779414501002]:145.9059551117928)[&rate=0.006307232675396727]:68.55535412560758,((26[&rate=0.002117130059395724]:18.734395838007853,30[&rate=0.0010910160625579985]:18.734395838007853)[&rate=0.003282293098411391]:58.792586223355784,27[&rate=0.0019984081496563725]:77.52698206136364)[&rate=0.00291956034445068]:136.93432717603673)[&rate=0.004793320660295571]:160.6733952990299)[&rate=0.008653896785977005]:59.36252851549614,((((3[&rate=0.001722658859901275]:37.85360772907455,28[&rate=0.0014736788078842785]:37.85360772907455)[&rate=0.0016643830614997818]:18.437603999357634,(20[&rate=0.0021818121539686364]:25.32788179534488,((29[&rate=0.001951779885035053]:8.1150186703096,39[&rate=0.001676416722642581]:8.1150186703096)[&rate=9.090746866919858E-4]:8.72370103079003,40[&rate=0.00161688522896734]:16.83871970109963)[&rate=0.001477986666676893]:8.489162094245248)[&rate=0.0019859604222058095]:30.9633299330873)[&rate=0.002239576683520849]:28.134978381786773,6[&rate=0.0016168010448175615]:84.42619011021895)[&rate=0.002716412669821848]:246.9999631815666,((((7[&rate=8.046321774170508E-4]:37.596064479304225,19[&rate=7.880347403543768E-4]:37.596064479304225)[&rate=0.006205705964000972]:118.68174635484962,(10[&rate=0.0038675564951408253]:50.87453060710165,16[&rate=0.0016846521698858391]:50.87453060710165)[&rate=0.006348647961699891]:105.4032802270522)[&rate=0.0017072152550792075]:7.053529512614517,((9[&rate=0.0013933525114982065]:23.66463989938733,15[&rate=0.0030182934593393717]:23.66463989938733)[&rate=0.0028315319617197793]:71.77937662821513,(11[&rate=0.0020633495452870437]:20.68470043573938,17[&rate=0.0021961009938776367]:20.68470043573938)[&rate=0.0028642999966547603]:74.75931609186307)[&rate=0.0021329684294581824]:67.88732381916591)[&rate=0.0018512298647661632]:18.613172215598297,((8[&rate=9.676810541447826E-4]:21.420185780138176,18[&rate=0.0022819731806554815]:21.420185780138176)[&rate=0.0025482532219724798]:138.15945874798084,(12[&rate=0.0031233546331583375]:54.00635351350114,14[&rate=0.0021183122024999203]:54.00635351350114)[&rate=0.008289327580275238]:105.57329101461788)[&rate=0.0011897757779415089]:22.36486803424765)[&rate=0.004870889614428647]:149.4816407294189)[&rate=0.002849971565417785]:103.07107976014083)[&rate=6.820598232876451E-4]:20.09954662500695,(((24[&rate=0.0022081478231566315]:13.488076598555116,25[&rate=0.003858964174694182]:13.488076598555116)[&rate=0.0027966363867381345]:190.1468101876367,41[&rate=0.0058880678027369805]:203.63488678619183)[&rate=0.003342264743655008]:139.0480085512421,38[&rate=0.0026361441232156937]:342.68289533743393)[&rate=0.0042529602917673465]:111.91388433949942)[&rate=1.0]:0.0;
tree STATE_5038000 = (((((((1[&rate=0.0018544674576290948]:3.026489340451448,2[&rate=0.004296212547158282]:3.026489340451448)[&rate=0.0035899732312858214]:1.882141404668177,(21[&rate=0.0022452783174448845]:0.5061600491275013,22[&rate=0.0011159451394977876]:0.5061600491275013)[&rate=0.0038806464573554874]:4.402470695992124)[&rate=0.0016146715447931627]:174.3714294158679,((32[&rate=0.002126229982064247]:32.3999981600885,34[&rate=0.001902897537319855]:32.3999981600885)[&rate=0.004981936697933455]:23.390364935108515,(33[&rate=0.004995311778340528]:38.91263657839034,35[&rate=0.0028475348876203857]:38.91263657839034)[&rate=0.0024504571663255107]:16.877726516806675)[&rate=0.0028618482433330006]:123.48969706579052)[&rate=0.0036136828119853427]:46.0827269886818,13[&rate=0.003033803174711553]:225.36278714966934)[&rate=0.005675979461630885]:170.36130685440023,((((4[&rate=0.0019207642406966982]:60.24350305565255,(((5[&rate=8.468620177589099E-4]:15.449733942305993,42[&rate=0.004527107308156066]:15.449733942305993)[&rate=0.0012433510942370396]:24.761501251358535,37[&rate=0.002252262726937988]:40.21123519366453)[&rate=0.003111735863544191]:10.60009482622867,31[&rate=0.002555509004301122]:50.8113300198932)[&rate=0.0031507384382475174]:9.432173035759355)[&rate=0.0028643957232423493]:11.764602590496096,36[&rate=0.001619024990968316]:72.00810564614865)[&rate=0.003178269483523208]:74.66063735303412,23[&rate=0.0023702697104234435]:146.66874299918277)[&rate=0.00485548744399996]:74.58585940787225,((26[&rate=0.002589177070108785]:11.679113499141428,30[&rate=9.761539372107078E-4]:11.679113499141428)[&rate=0.0031674513711009095]:79.56685819091645,27[&rate=0.0019153541203938318]:91.24597169005787)[&rate=0.002436526504039316]:130.00863071699715)[&rate=0.0029684656909011726]:174.46949159701455)[&rate=0.008965363946492897]:73.80920475457094,((((3[&rate=0.00236695337026805]:18.082043542834487,28[&rate=0.006129521530447886]:18.082043542834487)[&rate=0.0020631891757172663]:27.848271117933468,((20[&rate=0.0018816026531077161]:18.969914800081064,40[&rate=0.0015571807759342377]:18.969914800081064)[&rate=0.00264803693106624]:10.126259661275022,(29[&rate=0.0021808280151099473]:9.539080460961218,39[&rate=0.001525020722475446]:9.539080460961218)[&rate=8.820337956891113E-4]:19.55709400039487)[&rate=0.001776878592177266]:16.83414019941187)[&rate=0.0020407360077678814]:38.35092128961279,6[&rate=0.0015057980408856335]:84.28123595038075)[&rate=0.0020703227456252415]:250.28221581685546,(((7[&rate=7.00775799577106E-4]:40.0903191830013,19[&rate=6.863206453402185E-4]:40.0903191830013)[&rate=0.0029634893608507283]:161.90179119232894,((8[&rate=8.658036333149057E-4]:21.93592678870857,18[&rate=0.0029453989382093424]:21.93592678870857)[&rate=0.0022799732295472716]:164.6715714233259,(12[&rate=0.0021989264585995263]:57.38642053225403,14[&rate=0.0018952963825881882]:57.38642053225403)[&rate=0.017166957631949423]:129.22107767978045)[&rate=0.0012066337364559133]:15.38461216329577)[&rate=0.0016115318496536923]:5.579069716506581,(((9[&rate=8.630574515981014E-4]:24.2153202051102,15[&rate=0.003630573276952731]:24.2153202051102)[&rate=0.002402411680754866]:130.52199852477273,(11[&rate=0.001846120191623484]:21.188992183316273,17[&rate=0.001070398587703982]:21.188992183316273)[&rate=0.001173401507521354]:133.54832654656667)[&rate=0.003173944647127853]:42.181098503109354,(10[&rate=0.0034603803094015997]:45.16608250967313,16[&rate=0.0015072920600352785]:45.16608250967313)[&rate=0.002826596126264985]:151.75233472331917)[&rate=0.0017397830329475108]:10.65276285884454)[&rate=0.00568285222341875]:126.99227167539937)[&rate=0.004856062664771105]:134.96984699140432)[&rate=0.002683381430317006]:3.831601852732888,(((24[&rate=9.603392545162903E-4]:37.71181156200856,25[&rate=0.0018501756665806985]:37.71181156200856)[&rate=0.0025412503931756965]:190.1043691577276,41[&rate=0.005285923249981929]:227.81618071973617)[&rate=0.002958228618785763]:108.58163260502369,38[&rate=0.0023586109803906507]:336.39781332475985)[&rate=0.003244564420099154]:136.96708728661355)[&rate=1.0]:0.0;
tree STATE_5039000 = (((((((1[&rate=0.010851580445536012]:1.360947930933878,2[&rate=0.004437900371789308]:1.360947930933878)[&rate=0.0011779521478695878]:7.167075801675636,(21[&rate=0.0024965612792941794]:0.464515829707383,22[&rate=0.0012408374513667288]:0.464515829707383)[&rate=9.20619536203598E-4]:8.063507902902131)[&rate=0.001795379408489454]:185.86552735816454,((32[&rate=0.0023641895094869657]:30.16147804107035,34[&rate=0.0021158625517043853]:30.16147804107035)[&rate=0.0055394959988052045]:13.15639840797623,(33[&rate=0.005632440975587983]:36.04068153769443,35[&rate=0.0032107249535104332]:36.04068153769443)[&rate=0.003345950650166127]:7.277194911352147)[&rate=0.0017461432791300248]:151.07567464172746)[&rate=0.0019002591408043689]:45.74908322601462,13[&rate=0.0033265310067058713]:240.14263431678867)[&rate=0.007020270005773356]:130.6076650330717,((((4[&rate=0.002135728828188629]:55.60127119057849,(((5[&rate=9.41639575802063E-4]:13.043791408641345,42[&rate=0.00333089581085698]:13.043791408641345)[&rate=0.0027757755521402422]:7.883220813369684,37[&rate=0.0025043273571615115]:20.92701222201103)[&rate=0.0034599894399617087]:13.062197139577435,31[&rate=0.0028415117980340665]:33.989209361588465)[&rate=8.469598687428031E-4]:21.612061828990022)[&rate=0.002347856845188656]:17.69800757635018,36[&rate=0.0017192191761348137]:73.29927876692867)[&rate=0.003758901095689999]:56.6063157366176,23[&rate=0.0026355412308747043]:129.90559450354627)[&rate=0.0037065782381846112]:104.84241882373564,((26[&rate=0.005144662649557651]:6.084072934704363,30[&rate=0.0019396057376544974]:6.084072934704363)[&rate=0.0034300295256665904]:111.56806964380625,27[&rate=7.427259167107804E-4]:117.65214257851062)[&rate=0.004009757331519991]:117.09587074877129)[&rate=0.005255349979652509]:136.00228602257846)[&rate=0.007736808126690774]:101.97486710344117,(((24[&rate=9.296073607621722E-4]:15.659477805523322,25[&rate=0.0028922070119732045]:15.659477805523322)[&rate=0.0028900100566727526]:181.8183606335605,41[&rate=0.005877503563096312]:197.47783843908383)[&rate=0.0030444486092386916]:108.67609874616039,38[&rate=0.0025686235032096726]:306.1539371852442)[&rate=0.0021589061975644565]:166.57122926805732)[&rate=0.0026977390164592096]:7.5467530506201115,((((3[&rate=0.0015432010907474166]:9.289838435569909,28[&rate=0.0039963120653007216]:9.289838435569909)[&rate=0.0019945410380101565]:12.977957365610148,((20[&rate=0.0020921844254973274]:12.946317079390605,40[&rate=0.0017314544926756022]:12.946317079390605)[&rate=0.006264291576799886]:1.1785578672991726,(29[&rate=0.002338078088997223]:3.656590232381039,39[&rate=0.0016956952090349262]:3.656590232381039)[&rate=0.0012872048379269812]:10.468284714308739)[&rate=0.004002519265892453]:8.14292085449028)[&rate=0.002495315824603255]:52.776755010421766,6[&rate=0.001210928526428929]:75.04455081160182)[&rate=0.0022159461904491307]:270.0738356357314,((7[&rate=7.393401557315688E-4]:39.3327215416363,19[&rate=7.240895205100249E-4]:39.3327215416363)[&rate=0.00327207347750667]:184.49663133819115,((((8[&rate=0.0021842948561570127]:20.42037073209368,18[&rate=0.001436882085382368]:20.42037073209368)[&rate=0.0024776128732627786]:127.36390182140343,(12[&rate=0.00263989702399837]:50.94023886189419,14[&rate=0.002275377268868241]:50.94023886189419)[&rate=0.01301139362042485]:96.84403369160293)[&rate=0.0010349612557356057]:56.97186882342373,((9[&rate=0.0020952529690029154]:22.542280558633323,15[&rate=0.0011565855986316728]:22.542280558633323)[&rate=0.0030292422099346054]:112.29148187352722,(11[&rate=0.002052730902633604]:19.725041936476433,17[&rate=0.0011901935036978974]:19.725041936476433)[&rate=0.001475239121685112]:115.10872049568411)[&rate=0.0025246458684757838]:69.92237894476031)[&rate=0.0031923634085064285]:7.440408327161379,(10[&rate=0.0034575458760081608]:46.83645387116436,16[&rate=0.0018553545907845474]:46.83645387116436)[&rate=0.0017389284403122025]:165.36009583291786)[&rate=0.004316672822814087]:11.632803175745238)[&rate=0.00515570167730225]:121.28903356750578)[&rate=0.0038092936563095233]:135.1535330565884)[&rate=1.0]:0.0;
tree STATE_5040000 = (((((((1[&rate=0.004001900183805014]:3.268006168341583,2[&rate=0.004900031870376254]:3.268006168341583)[&rate=0.007346474064274889]:0.1951247197160666,(21[&rate=0.005021358438343386]:0.2792916841615435,22[&rate=0.0033405230277252273]:0.2792916841615435)[&rate=0.005745714291170323]:3.183839203896106)[&rate=0.0017831499786925375]:172.91777618191696,(((32[&rate=0.002014731568524861]:23.738435671008684,34[&rate=0.0019530394254519009]:23.738435671008684)[&rate=0.006680727115411606]:19.48141087929125,35[&rate=0.002311783724641949]:43.219846550299934)[&rate=0.0036030101842254416]:7.16075169785897,33[&rate=0.00485010978420865]:50.380598248158904)[&rate=0.0022390706260773208]:126.00030882181572)[&rate=0.0031107074873147587]:78.17988562335094,13[&rate=0.003186751216334152]:254.56079269332557)[&rate=0.007850140789288848]:77.07978800533621,(((((4[&rate=0.0025024013971758114]:47.07619978339409,((5[&rate=0.0032681424855165]:12.50947767299644,42[&rate=0.0021735172680267196]:12.50947767299644)[&rate=0.0037244206351027065]:5.367753901173575,37[&rate=0.002775991308927313]:17.877231574170015)[&rate=0.0017756517164707305]:29.198968209224073)[&rate=0.0015017156228486301]:8.67617192559905,31[&rate=0.002636638216777007]:55.75237170899314)[&rate=0.002323440808095804]:18.925321922031202,36[&rate=0.0017013405226527752]:74.67769363102434)[&rate=0.0041606151265222765]:27.211384198548657,23[&rate=0.00446204380284107]:101.889077829573)[&rate=0.0022928425344301956]:120.79497360705936,((26[&rate=0.005091161826693437]:5.957160221639158,30[&rate=0.0019194352212155337]:5.957160221639158)[&rate=0.0033651659213937576]:91.55463979976285,27[&rate=0.0022622302909764353]:97.51180002140201)[&rate=0.00425111757006511]:125.17225141523035)[&rate=0.00517528160919587]:108.95652926202942)[&rate=0.00480539074269753]:111.07066938772556,((((3[&rate=0.0015271528997571925]:7.649212303122328,28[&rate=0.005598104670315928]:7.649212303122328)[&rate=0.001973799233400756]:16.807324640788053,((20[&rate=0.0021648198343258143]:16.415790791768462,40[&rate=0.0017134486006239657]:16.415790791768462)[&rate=0.002120936175459404]:2.7795691779440403,(29[&rate=0.0018166642672136585]:7.693365563464017,39[&rate=0.001577090380878388]:7.693365563464017)[&rate=0.001043158085580871]:11.501994406248485)[&rate=0.003960895919256688]:5.26117697419788)[&rate=0.003429464842900124]:17.57512165385464,6[&rate=0.0023654612782287184]:42.03165859776502)[&rate=0.0024953746514987107]:343.1430411058025,(((((7[&rate=7.316515452845299E-4]:42.6084940164135,19[&rate=0.0019364763450141012]:42.6084940164135)[&rate=0.006222404474575316]:98.33771743485214,(8[&rate=0.002161579747127498]:21.240804752368465,18[&rate=0.0014219395363223616]:21.240804752368465)[&rate=0.002543949376485786]:119.70540669889718)[&rate=0.0015039719358596049]:40.2222043232164,((9[&rate=9.667854989558935E-4]:23.44796704726376,15[&rate=0.002684616392838718]:23.44796704726376)[&rate=0.0029977402509497476]:69.7737366564049,(11[&rate=0.0017149608993571892]:24.303178513987792,17[&rate=0.0018993960217294741]:24.303178513987792)[&rate=0.0015487109301186377]:68.91852518968088)[&rate=0.0033927070627346807]:87.94671207081338)[&rate=0.0015594782814239072]:13.332855733101155,(10[&rate=0.002199971538342471]:51.36712567057821,16[&rate=0.0022614570467775633]:51.36712567057821)[&rate=0.0015334324948781616]:143.13414583700498)[&rate=0.0027271622810750335]:42.94674239319815,(12[&rate=0.0026124439772827763]:49.09660408016762,14[&rate=0.002251714967602628]:49.09660408016762)[&rate=0.0072878363251654725]:188.35140982061372)[&rate=0.005325952549090689]:147.72668580278622)[&rate=0.005245530772120956]:57.53655038281977)[&rate=0.0035640277299338148]:18.78533148106601,(((24[&rate=8.202287774075047E-4]:37.36884297083354,25[&rate=8.639119705231132E-4]:37.36884297083354)[&rate=0.004717880047444034]:140.6125284157605,41[&rate=0.005713603604360942]:177.98137138659405)[&rate=0.0035953008667488156]:65.69505139959301,38[&rate=0.0026498514148783634]:243.67642278618706)[&rate=0.002221962151633912]:217.8201587812663)[&rate=1.0]:0.0;
tree STATE_5041000 = (((((((1[&rate=0.0034533403169392657]:3.0519994803274284,2[&rate=0.004228360737290256]:3.0519994803274284)[&rate=0.003919230056999546]:4.266538779441834,(21[&rate=0.00532174030430934]:1.2110052735561223,22[&rate=0.0035403559122316026]:1.2110052735561223)[&rate=0.004366425759220935]:6.1075329862131404)[&rate=0.0019147785900444688]:177.48254942911754,(((32[&rate=0.0025311457554869675]:15.650854408417478,34[&rate=0.002764115369585505]:15.650854408417478)[&rate=0.0022878098095141103]:41.310543539424074,35[&rate=0.002450076562496829]:56.961397947841554)[&rate=0.0017136389075340585]:11.7219369545952,33[&rate=0.0026129080210067017]:68.68333490243675)[&rate=0.0025667592207945134]:116.11775278645005)[&rate=0.005915397060228427]:27.40502926004075,13[&rate=0.003340187201704671]:212.20611694892756)[&rate=0.009999367390699329]:126.64897787087403,(((((4[&rate=0.0028158707054372835]:38.20234176390539,((5[&rate=0.0034636455052676515]:12.289477947237376,37[&rate=0.0033751854285203353]:12.289477947237376)[&rate=0.0018818726888187355]:16.893104359053787,42[&rate=0.0028847855107825672]:29.182582306291163)[&rate=0.0016378616177611116]:9.019759457614224)[&rate=0.004006500413536232]:8.24731873371622,31[&rate=0.003010931574397108]:46.44966049762161)[&rate=0.0020260370171043614]:8.573932379699926,36[&rate=0.0018031161371692736]:55.02359287732153)[&rate=0.004131751855132634]:45.51859456216698,23[&rate=0.0047289669996202835]:100.54218743948852)[&rate=0.0024300022942877063]:88.82495222506762,((26[&rate=0.00223651539038358]:15.599347961111576,30[&rate=0.0014563628221657813]:15.599347961111576)[&rate=0.004016130778643004]:70.09570177654852,27[&rate=0.0023574235659791732]:85.6950497376601)[&rate=0.004339101108787407]:103.67208992689604)[&rate=0.003176837178277804]:149.48795515524546)[&rate=0.005092853240284349]:104.46819613143543,((((3[&rate=0.002717146639560895]:21.824029655574705,28[&rate=0.002679348168094303]:21.824029655574705)[&rate=0.002818890577538396]:9.910263778899477,((20[&rate=0.0031204715142936707]:8.602293136063366,40[&rate=0.00246984412498116]:8.602293136063366)[&rate=0.0031053958996350413]:6.002755878688813,(29[&rate=0.006161801486848656]:1.9512840339857227,39[&rate=0.001671433247705905]:1.9512840339857227)[&rate=0.0018077257388948483]:12.653764980766457)[&rate=0.0035280291627377293]:17.129244419722003)[&rate=0.0040633505357123584]:14.605328807483225,6[&rate=0.004109161241370895]:46.33962224195741)[&rate=0.002103828446807222]:329.8753710677727,(((((7[&rate=7.754195533847605E-4]:41.16774872393219,19[&rate=0.002052317981541112]:41.16774872393219)[&rate=0.006594633918653941]:110.31893548941619,(8[&rate=0.0022908872573882797]:20.52257731528279,18[&rate=0.0026884421819383555]:20.52257731528279)[&rate=0.002696130558132466]:130.9641068980656)[&rate=0.0032643974501783595]:46.644026906593695,((9[&rate=0.0010246194169469735]:22.65510757354972,15[&rate=0.00284521239316011]:22.65510757354972)[&rate=0.0030687931987052504]:92.87976888141125,(11[&rate=0.0018175512962118486]:23.4814012875298,17[&rate=0.0020130194823999898]:23.4814012875298)[&rate=0.0015849166322607778]:92.05347516743117)[&rate=0.002987711596018966]:82.5958346649811)[&rate=0.002556554080001716]:7.313679736146696,(10[&rate=0.0022298641767779814]:51.894018706934496,16[&rate=0.0022921851342435928]:51.894018706934496)[&rate=0.0034866721022000515]:153.55037214915427)[&rate=0.0022655410713396415]:55.3677840191512,(12[&rate=0.0025715569495236945]:51.07350707671063,14[&rate=0.002216473663884054]:51.07350707671063)[&rate=0.008306026690377076]:209.73866779852935)[&rate=0.005881970392655343]:115.40281843449009)[&rate=0.0032627035853832684]:67.10829764150697)[&rate=0.00398045366481716]:16.56072274613416,(((24[&rate=0.0013198286346677536]:23.780473328597044,25[&rate=0.002175925873673726]:23.780473328597044)[&rate=0.004977826383686884]:135.28298475064997,41[&rate=0.006544248976732892]:159.06345807924703)[&rate=0.00339645964942778]:166.5031506620474,38[&rate=0.0028465163390200476]:325.56660874129443)[&rate=0.0023157917537109]:134.31740495607676)[&rate=1.0]:0.0;
tree STATE_5042000 = (((((((1[&rate=0.0029207267642182015]:3.6856052732034543,2[&rate=0.0021528751106382003]:3.6856052732034543)[&rate=0.002684880046943888]:0.9008454068382283,(21[&rate=0.0016106726272905475]:1.256085412457764,22[&rate=9.091215701635977E-4]:1.256085412457764)[&rate=0.004576537819465114]:3.3303652675839186)[&rate=0.0018707066881002829]:179.79952952739188,(((32[&rate=0.0019377558309334156]:21.12959083951753,34[&rate=0.002116109142755802]:21.12959083951753)[&rate=0.002950631535523328]:28.59972302465933,35[&rate=0.00210344514786092]:49.72931386417686)[&rate=0.002059971802153678]:9.537717182814447,33[&rate=0.002489533215558597]:59.267031046991306)[&rate=0.0024800830234700754]:125.11894916044226)[&rate=0.006662478936341004]:27.05983318664721,13[&rate=0.0033410586515690457]:211.44581339408077)[&rate=0.009358741939992254]:99.19388347507655,(((((4[&rate=0.0018180586906393317]:33.96899146788334,((5[&rate=0.0030630821908557457]:14.341368793642266,37[&rate=0.00298485233581544]:14.341368793642266)[&rate=0.0016721350690001074]:7.046172445137236,42[&rate=0.0020559246391062564]:21.3875412387795)[&rate=0.0020506870297561015]:12.58145022910384)[&rate=0.0024193008392025435]:10.729063193238325,31[&rate=0.0014912464326334285]:44.69805466112167)[&rate=0.0022891910863506843]:14.190438567451963,36[&rate=0.001724436665250823]:58.88849322857363)[&rate=0.003298808300283172]:46.567224852869096,23[&rate=0.004297377816689764]:105.45571808144273)[&rate=0.004381554164218513]:72.10852843266896,((26[&rate=0.0030174611685636794]:6.391348083542919,30[&rate=0.0019648951590873]:6.391348083542919)[&rate=0.003777453935107864]:65.3296146134374,27[&rate=0.002303163433309818]:71.72096269698032)[&rate=0.0032660388202188544]:105.84328381713136)[&rate=0.005761659488538937]:133.07545035504563)[&rate=0.005147471640948611]:109.07696740670622,(((24[&rate=0.0036832126713640142]:20.643315895950185,25[&rate=0.0028387610522772077]:20.643315895950185)[&rate=0.005212012313768865]:102.81055915972152,41[&rate=0.006951412036729005]:123.4538750556717)[&rate=0.003451050090794995]:103.7330501887471,38[&rate=0.0027270141683919734]:227.1869252444188)[&rate=0.0022054874983630838]:192.52973903144473)[&rate=0.0024625465146379186]:57.92500570913853,(((3[&rate=0.002396869041470369]:18.168044241376993,28[&rate=0.0018798184895635498]:18.168044241376993)[&rate=0.0042084760923125925]:11.57512928753209,(6[&rate=0.004014581872043779]:26.784994485659446,(20[&rate=0.0032605179292811218]:8.25374238494863,((29[&rate=0.006019977093786904]:1.424435008481315,39[&rate=0.0039057387470473773]:1.424435008481315)[&rate=0.0021757853786884833]:6.378060225889501,40[&rate=0.0026948108809792693]:7.8024952343708165)[&rate=0.004252235030086351]:0.4512471505778137)[&rate=0.003740390468711608]:18.531252100710816)[&rate=0.00562124518687775]:2.958179043249636)[&rate=0.0020554052394580634]:287.41376119639517,(((((7[&rate=7.575719470144373E-4]:36.605790131862804,19[&rate=0.0020050803756331234]:36.605790131862804)[&rate=0.0035813238477399112]:149.87594603744986,(10[&rate=0.0019909573315923987]:41.2425549331251,16[&rate=0.0020466012441175113]:41.2425549331251)[&rate=0.0035168455323382622]:145.2391812361876)[&rate=0.003189261763477699]:5.956006829022982,(8[&rate=0.002238158571545115]:18.24839058375436,18[&rate=0.0026265630900950084]:18.24839058375436)[&rate=0.00264763353062291]:174.1893524145813)[&rate=0.002497710618219431]:6.082575919388034,(12[&rate=0.0018172760390189077]:45.41385281681496,14[&rate=0.0027222318775204555]:45.41385281681496)[&rate=0.008747547752420476]:153.10646610090873)[&rate=0.0022133957712183743]:29.842095953911638,((9[&rate=0.0010010360495701204]:20.14460685750425,15[&rate=0.0024735371744637404]:20.14460685750425)[&rate=0.0031910680847581996]:82.68749522310861,(11[&rate=0.003318787252297108]:20.879335746471856,17[&rate=0.0019666863979561915]:20.879335746471856)[&rate=0.0016492457955806625]:81.952766334141)[&rate=0.002716219056978779]:125.53031279102248)[&rate=0.005746586790635039]:88.79451985366893)[&rate=0.0025633831437562355]:160.4847352596978)[&rate=1.0]:0.0;
tree STATE_5043000 = ((((((1[&rate=0.007675398719330546]:1.6584291091349435,2[&rate=0.005913634840231378]:1.6584291091349435)[&rate=0.005111068168543177]:1.663736871927903,(21[&rate=0.0041872572344516315]:0.7285349273739987,22[&rate=0.0022436452234853273]:0.7285349273739987)[&rate=0.0036141317437020817]:2.593631053688848)[&rate=0.002764595555923499]:182.58912601270967,((32[&rate=0.0019026244898601925]:33.95247671376079,34[&rate=0.0020306713736802937]:33.95247671376079)[&rate=0.003266335495666895]:41.64433649235414,(33[&rate=0.0026557120952567137]:72.6195175307462,35[&rate=0.002243852255504003]:72.6195175307462)[&rate=0.003010096268173939]:2.9772956753687367)[&rate=0.003193991281119435]:110.31447878765759)[&rate=0.003475719774674784]:24.37908973150911,13[&rate=0.003827558460897507]:210.29038172528163)[&rate=0.009693167359813607]:115.78514860862299,(((((4[&rate=0.002572920366619771]:38.95503459599465,((5[&rate=0.003536995512486399]:19.111809727267925,37[&rate=0.0035065543271658463]:19.111809727267925)[&rate=0.0030858286699090662]:5.173888209576354,42[&rate=0.0025113191323082318]:24.28569793684428)[&rate=0.004295975315217985]:14.669336659150368)[&rate=0.002015788947394409]:10.391752305161738,31[&rate=0.002897031186465951]:49.346786901156385)[&rate=0.007881840200994075]:16.962378724257782,36[&rate=0.0022588572530292074]:66.30916562541417)[&rate=0.002022707995949963]:55.81878804499601,23[&rate=0.004542748428390983]:122.12795367041018)[&rate=0.005332953224899955]:66.6056780886223,((26[&rate=0.0033403155910919162]:4.805028481421249,30[&rate=0.0021751298751209857]:4.805028481421249)[&rate=0.004248173038519046]:74.86769181835282,27[&rate=0.0025495912939219705]:79.67272029977407)[&rate=0.003615489904541668]:109.0609114592584)[&rate=0.006378130469626003]:137.34189857487215)[&rate=0.0022089474050522528]:173.7824169900644,(((((3[&rate=0.0041926980382451405]:8.292446465159749,28[&rate=0.0022260824695291086]:8.292446465159749)[&rate=0.003304182713503059]:16.59860365037409,(20[&rate=0.003213017531800301]:18.424664785193727,((29[&rate=0.0038533177595703005]:6.139676362508322,39[&rate=0.003740095161535621]:6.139676362508322)[&rate=0.003041623725074613]:3.3993729861464406,40[&rate=0.004931717582467121]:9.539049348654762)[&rate=0.0019965425984023325]:8.885615436538965)[&rate=0.006401198353732513]:6.466385330340113)[&rate=0.004021310718048261]:10.917292396703846,6[&rate=0.004588161579804224]:35.80834251223769)[&rate=0.0022753241164796423]:318.58304960882685,(((((7[&rate=0.0020259960061512366]:40.41290250057958,19[&rate=0.002219614724423392]:40.41290250057958)[&rate=0.005194719196085742]:112.69730183496429,(10[&rate=0.002387144462965923]:50.800674366038855,16[&rate=0.0015821488905520828]:50.800674366038855)[&rate=0.003354724504533438]:102.30952996950501)[&rate=0.0033680707193991417]:50.88966109246704,((9[&rate=0.0011081422881129507]:22.239706612321044,15[&rate=0.002738194239278182]:22.239706612321044)[&rate=0.0029008744930745377]:100.80701499803945,(11[&rate=0.0011394022722052005]:19.102270853160213,17[&rate=0.002627137851312528]:19.102270853160213)[&rate=0.0026085408110365508]:103.94445075720029)[&rate=0.002171281326672424]:80.95314381765041)[&rate=0.004124690851959985]:1.1487379005099285,(8[&rate=0.0014990455524146685]:20.14627813789061,18[&rate=0.00290759322182335]:20.14627813789061)[&rate=0.002917020218250156]:185.00232519063022)[&rate=0.004416213482869472]:2.810921487867489,(12[&rate=0.003711135856419697]:50.85648234260013,14[&rate=0.0029708670312187475]:50.85648234260013)[&rate=0.009922543922761887]:157.1030424737882)[&rate=0.0062028622406060385]:146.43186730467622)[&rate=0.0033749744992657604]:125.81526581119272,(((24[&rate=0.004059134895984053]:10.370630665150411,25[&rate=0.0031424953868817085]:10.370630665150411)[&rate=0.005877548673660929]:131.19542732479096,41[&rate=0.007830653536850644]:141.56605798994136)[&rate=0.0037361348410451657]:144.26602194780597,38[&rate=0.00296573206620871]:285.8320799377473)[&rate=0.0026181286894247182]:194.37457799450993)[&rate=0.0036076438421061806]:19.65128939171177)[&rate=1.0]:0.0;
tree STATE_5044000 = (((((((1[&rate=0.004606691423034765]:0.770710741442919,2[&rate=0.004878782169038276]:0.770710741442919)[&rate=0.0025712006837627453]:2.572692408012092,(21[&rate=0.0034545108862807762]:0.5559508014686644,22[&rate=0.001851019991149198]:0.5559508014686644)[&rate=0.007399150150227967]:2.7874523479863464)[&rate=0.002238344327370022]:187.42915225312248,13[&rate=0.0031132540431914194]:190.7725554025775)[&rate=0.002928664878616554]:12.572959296678135,(((32[&rate=0.0015100075627068677]:33.793856597136994,34[&rate=0.0016116312745769502]:33.793856597136994)[&rate=0.0026413536633142546]:32.21490445247021,35[&rate=0.0018511907937348163]:66.0087610496072)[&rate=0.0014815397907478503]:13.170924397826042,33[&rate=0.0037485803074116955]:79.17968544743324)[&rate=0.002630974621094137]:124.16582925182239)[&rate=0.00609653703302479]:140.98708997584353,(((((4[&rate=0.002429987000502773]:35.99217681147185,((5[&rate=0.0017086469998457052]:20.854962493501173,37[&rate=0.0028929271405451866]:20.854962493501173)[&rate=0.004544666197318697]:11.195564138570422,42[&rate=0.0023688649566531083]:32.050526632071595)[&rate=0.011010687968106071]:3.9416501794002556)[&rate=0.005169784561348057]:4.337205013138593,31[&rate=0.003096783228578049]:40.329381824610444)[&rate=0.002633401042737748]:4.402407288129083,36[&rate=0.0014858731310772623]:44.73178911273953)[&rate=0.001668745529587406]:68.18158060659962,23[&rate=0.0037477931304706817]:112.91336971933916)[&rate=0.005310152889416948]:64.0787934426744,((26[&rate=0.0021827162476514713]:4.260660199402178,30[&rate=0.003415371942769788]:4.260660199402178)[&rate=0.0028169725741149483]:95.33620366317238,27[&rate=0.002141089000924329]:99.59686386257457)[&rate=0.002807382897438666]:77.39529929943899)[&rate=0.005261993688694427]:167.3404415130856)[&rate=0.0029371598900742243]:102.2486603578584,((((3[&rate=0.001810088598846314]:9.539142374945719,28[&rate=0.004780999184961123]:9.539142374945719)[&rate=0.0018586109070422214]:19.853845895177514,(20[&rate=0.0012765222043300867]:16.022461486613114,((29[&rate=0.005809868788531619]:2.6738934982050124,39[&rate=0.003085599648439809]:2.6738934982050124)[&rate=0.0025093567656939465]:11.723839390702613,40[&rate=0.0016124708867684369]:14.397732888907626)[&rate=0.003051937231307636]:1.624728597705488)[&rate=0.00528102482353289]:13.370526783510119)[&rate=0.0031404524874183506]:8.9107059614904,6[&rate=0.0022885717061296843]:38.30369423161363)[&rate=0.0019071915299447109]:302.4649367188825,(((((7[&rate=0.0016714581565897516]:37.39143300307764,19[&rate=0.0018311946935949972]:37.39143300307764)[&rate=0.004403290212464724]:128.87325640297558,(8[&rate=0.0012367210538045544]:21.98378285180912,18[&rate=0.0023987808427976642]:21.98378285180912)[&rate=0.0024591601400992245]:144.28090655424413)[&rate=0.002935942640445162]:2.083780008743105,((9[&rate=9.085049304138278E-4]:24.240678825711772,15[&rate=0.001051260967468818]:24.240678825711772)[&rate=0.002947282934356827]:55.66286895591308,(11[&rate=0.0012669067984431342]:22.997872333803937,17[&rate=0.0019644669460483774]:22.997872333803937)[&rate=0.0026395178720611664]:56.90567544782091)[&rate=0.0021808353994604212]:88.44492163317149)[&rate=0.0018818605414876067]:23.770899764446796,(10[&rate=0.0019694076745826465]:49.970438506034554,16[&rate=0.0015426309793265757]:49.970438506034554)[&rate=0.002724626236446513]:142.14893067320858)[&rate=0.003402893267102121]:48.33480832301839,(12[&rate=0.001836704533768389]:55.54957801080989,14[&rate=0.002206925728521584]:55.54957801080989)[&rate=0.004160124408000733]:184.90459949145165)[&rate=0.005611451115175103]:100.31445344823459)[&rate=0.0027843730382928014]:105.81263408246144)[&rate=0.0031449320507118024]:12.609741973021528,(((24[&rate=0.0020715345807054896]:28.767254515091015,25[&rate=0.002099207916637662]:28.767254515091015)[&rate=0.005339079855564608]:128.81252232905166,41[&rate=0.004229984636983264]:157.57977684414269)[&rate=0.0030217381374990854]:175.37438805939652,38[&rate=0.002472624235114806]:332.9541649035392)[&rate=0.0018900860207436744]:126.23684210243988)[&rate=1.0]:0.0;
tree STATE_5045000 = ((((((1[&rate=0.004636247983783867]:2.268146857477476,2[&rate=0.003489589264039993]:2.268146857477476)[&rate=0.0025876975233009372]:2.6806450510914446,(21[&rate=0.003476675049558188]:0.295791357363669,22[&rate=0.0017339561262993755]:0.295791357363669)[&rate=0.007446623143494548]:4.653000551205252)[&rate=0.0022099864287639173]:173.032825278987,((32[&rate=0.002668642271390526]:27.135230684078685,34[&rate=0.001621971510832846]:27.135230684078685)[&rate=0.0023195642418958468]:42.26391220256844,(33[&rate=0.006515441071480454]:35.088966642756276,35[&rate=0.0018630680453518035]:35.088966642756276)[&rate=0.001491045359236439]:34.31017624389085)[&rate=0.0025318980810779424]:108.58247430090879)[&rate=0.004838435083940684]:42.59193341493395,13[&rate=0.0032191792428913424]:220.57355060248986)[&rate=0.005057220985435276]:179.113947149952,(((((4[&rate=0.003919047402182678]:33.07783319660774,((5[&rate=0.0017196096895967896]:23.992892348523284,37[&rate=0.0029114881790260156]:23.992892348523284)[&rate=0.0045738248038348145]:4.761505163635746,42[&rate=0.0011777027084375123]:28.75439751215903)[&rate=0.011081332610417353]:4.323435684448711)[&rate=0.002683901603401368]:8.190185523956842,31[&rate=0.003116652208984375]:41.268018720564584)[&rate=0.005082675764268454]:16.057154747986473,36[&rate=0.0014954065023042877]:57.32517346855106)[&rate=0.0029671369557206133]:69.47871550217074,23[&rate=0.0037718389944462753]:126.8038889707218)[&rate=0.002080223551923183]:139.52747826313635,((26[&rate=0.002923936111632356]:4.262605697081865,30[&rate=0.0034372849903428235]:4.262605697081865)[&rate=0.0024555359000100756]:100.71902509104639,27[&rate=0.0018782932479987845]:104.98163078812826)[&rate=0.0018071973187762393]:161.3497364457299)[&rate=0.005182098779644477]:133.3561305185837)[&rate=0.003035435918401657]:77.23620901957463,(((((3[&rate=0.0018217021385259079]:14.027139204371323,28[&rate=0.004811674105392113]:14.027139204371323)[&rate=0.0028291191348116715]:19.967156053102997,(20[&rate=0.0012847123787123346]:12.861988793602903,((29[&rate=0.004761395464612253]:6.405405740670961,39[&rate=0.003105396874926588]:6.405405740670961)[&rate=0.0025254568142701423]:1.2492049763111108,40[&rate=0.004813635695569363]:7.654610716982072)[&rate=0.0030715184795172606]:5.207378076620831)[&rate=0.0025708567135277315]:21.132306463871416)[&rate=0.002599044765501863]:9.431784978880174,6[&rate=0.0026252939364280973]:43.426080236354494)[&rate=0.003053856975945244]:305.9096026665595,((((7[&rate=0.0016821822424917944]:36.48724901840766,19[&rate=0.0018429436501094362]:36.48724901840766)[&rate=0.0032634076403991815]:121.59257263198919,(10[&rate=0.0020098239905323575]:48.336151365232496,16[&rate=0.0015742889554068644]:48.336151365232496)[&rate=0.0026942717362506484]:109.74367028516434)[&rate=0.0016853964244096]:24.446712417302507,((8[&rate=0.001179073204542332]:23.161336383328212,18[&rate=0.0029998446789912506]:23.161336383328212)[&rate=0.002482437373885978]:132.95864217579185,((9[&rate=0.0012841405089201391]:19.91188651256091,15[&rate=0.001485921263144241]:19.91188651256091)[&rate=0.0015551355080364478]:82.63377872076038,(11[&rate=0.0012750352803215595]:22.972215650554038,17[&rate=0.0019437804073422149]:22.972215650554038)[&rate=0.002811055374693968]:79.57344958276725)[&rate=0.0020962323530535026]:53.57431332579877)[&rate=0.004046402380621031]:26.406555508579288)[&rate=0.0016272763988281849]:61.8110463848746,(12[&rate=0.004705277316426637]:41.57519792964,14[&rate=0.00290740056288169]:41.57519792964)[&rate=0.004020660732311492]:202.76238252293393)[&rate=0.0053625316932981145]:104.99810245034007)[&rate=0.0036276338199020077]:120.08130846613437,(((24[&rate=0.0020848255594266463]:12.443124242054006,25[&rate=0.003974725192406606]:12.443124242054006)[&rate=0.005661330209370167]:134.359330246158,41[&rate=0.004452509754648476]:146.80245448821202)[&rate=0.003005373430338961]:132.67029925971397,38[&rate=0.0025488365084931695]:279.472753747926)[&rate=0.0017571905049234963]:189.9442376211224)[&rate=0.0017474394032011029]:7.506715402968098)[&rate=1.0]:0.0;
tree STATE_5046000 = (((((((1[&rate=0.0019308357748515437]:4.527874351803787,2[&rate=0.0020586291807510168]:4.527874351803787)[&rate=0.002413461053387874]:0.44317035197669696,(21[&rate=0.0015008612009969518]:0.1307185219665965,22[&rate=0.0029370250873172977]:0.1307185219665965)[&rate=0.004709163847979299]:4.840326181813888)[&rate=0.00243660295178226]:156.15534503205444,((32[&rate=0.0028702311889751753]:27.976018198946548,34[&rate=0.0017444950445166408]:27.976018198946548)[&rate=0.004576538489805014]:26.912697571340082,(33[&rate=0.005623766253452008]:46.406211329741865,35[&rate=0.0020038039828684257]:46.406211329741865)[&rate=0.001926137359543918]:8.482504440544766)[&rate=0.0026686517538403705]:106.23767396554828)[&rate=0.004978484653152321]:32.29787975081251,13[&rate=0.0034892375102328825]:193.42426948664743)[&rate=0.002744417135202451]:204.8882422268077,(((((4[&rate=0.003139193517063314]:31.702169108425874,((5[&rate=0.0028929428364444262]:14.615284614349614,37[&rate=0.0049235748069187905]:14.615284614349614)[&rate=0.01060622070293327]:2.3039912442310975,42[&rate=0.0016401406514804672]:16.91927585858071)[&rate=0.0025115310837882936]:14.782893249845163)[&rate=0.006469147547870926]:8.5164782660713,31[&rate=0.0033155313635668923]:40.21864737449717)[&rate=0.004337091502791735]:11.1484221760888,36[&rate=0.0016265549868346055]:51.367069550585974)[&rate=0.004880642499903014]:45.194235190081876,23[&rate=0.004172175677824771]:96.56130474066785)[&rate=0.002503983035733816]:198.4110513350271,((26[&rate=0.0031448098954208305]:4.394682910378375,30[&rate=0.0036969370866257382]:4.394682910378375)[&rate=0.002765169232281093]:113.28016130363086,27[&rate=0.002111109361019507]:117.67484421400924)[&rate=0.0017911578318140318]:177.29751186168573)[&rate=0.009459404902386488]:103.34015563776018)[&rate=0.0032502227279915]:88.87075600697426,(((24[&rate=0.002242313032912653]:12.828675543624739,25[&rate=0.004274975457434278]:12.828675543624739)[&rate=0.004022238690348275]:164.4930699879713,41[&rate=0.0070993424207751385]:177.32174553159604)[&rate=0.0030916914613829945]:102.00513521219972,38[&rate=0.0027413753130835316]:279.32688074379575)[&rate=0.0018377905916330478]:207.85638697663364)[&rate=0.0049544275185001005]:3.2334131724486497,(((3[&rate=0.0024005403930153347]:4.5187977472281124,28[&rate=0.005201094431855799]:4.5187977472281124)[&rate=0.0024746307498697017]:35.96131770522246,(6[&rate=0.0037629678990094267]:36.19971357984373,(20[&rate=0.001381759397830333]:19.413661604165007,((29[&rate=0.00512107070814742]:6.081531775878299,39[&rate=0.0023313315567672476]:6.081531775878299)[&rate=0.0027162295196206904]:11.342962417781752,40[&rate=0.0034634234451784616]:17.424494193660053)[&rate=0.003079679772102695]:1.9891674105049546)[&rate=0.0027650589217023945]:16.786051975678724)[&rate=0.002611208952197876]:4.280401872606845)[&rate=0.0016074740795793678]:286.7053540907814,((((7[&rate=0.0027604056754979385]:37.617809645797195,19[&rate=0.0019821593927302748]:37.617809645797195)[&rate=0.003323157302720252]:133.20552109748076,((8[&rate=0.0016032485984762233]:18.887845302427564,18[&rate=0.004079048492342549]:18.887845302427564)[&rate=0.0018558282595629656]:143.44521937286746,((9[&rate=0.0027983526211019585]:19.41117783343327,15[&rate=0.0015037828444803465]:19.41117783343327)[&rate=0.0014718078606083245]:108.48451717765059,(11[&rate=0.0013713512929192295]:23.68401177761518,17[&rate=0.0020906133461420953]:23.68401177761518)[&rate=0.0025351733675642247]:104.21168323346868)[&rate=0.004961856519737175]:34.43736966421116)[&rate=0.006374144158076368]:8.49026606798293)[&rate=0.00168737266730957]:2.607000606362078,(10[&rate=0.002161645854468783]:49.83385127638512,16[&rate=0.0016932105545640873]:49.83385127638512)[&rate=0.0031935654995720146]:123.59648007325491)[&rate=0.00394007804702713]:34.415413773060436,(12[&rate=0.0025171157775481464]:42.86340910257508,14[&rate=0.005148514086700808]:42.86340910257508)[&rate=0.004257263845340312]:164.9823360201254)[&rate=0.0052095877012221375]:119.33972442053147)[&rate=0.0039124960609820325]:163.23121134964612)[&rate=1.0]:0.0;
tree STATE_5047000 = ((((((1[&rate=0.0018357680197041675]:4.080591276226904,2[&rate=0.002128541956326602]:4.080591276226904)[&rate=0.0024954242173047315]:0.8156306421120796,(21[&rate=0.0027188442464727873]:0.250129883890604,22[&rate=0.0027196743756523487]:0.250129883890604)[&rate=0.004869091006464602]:4.64609203444838)[&rate=0.002519352034000465]:130.07089387072094,((32[&rate=0.002123482204949853]:35.59504396113704,34[&rate=0.001803739561052406]:35.59504396113704)[&rate=0.0020264441154444887]:29.51418427265162,(33[&rate=0.005088985409926362]:38.04389285671894,35[&rate=0.001813256236763108]:38.04389285671894)[&rate=0.003205242870238744]:27.065335377069715)[&rate=0.003712529242411542]:69.85788755527128)[&rate=0.0057394735318603805]:38.02099289211418,13[&rate=0.003069647274530773]:172.9881086811741)[&rate=0.0026905467883220975]:199.50713088442942,(((((4[&rate=0.003051496357307029]:29.16977186088208,((5[&rate=0.0022664617369675794]:10.973052969383971,37[&rate=0.00710149480792333]:10.973052969383971)[&rate=0.0026204123744037774]:6.565336225286988,42[&rate=0.0011801015584334172]:17.53838919467096)[&rate=0.0032774325455389047]:11.63138266621112)[&rate=0.0101676179397609]:3.524824798915631,31[&rate=0.0033909941880217545]:32.69459665979771)[&rate=0.0016267981581732803]:12.929896082492363,36[&rate=0.0015388846186281807]:45.62449274229007)[&rate=0.003893170905890185]:38.69652090412235,23[&rate=0.004313866267151435]:84.32101364641242)[&rate=0.0030993138091334705]:123.27306252366394,((26[&rate=0.0032516102801147984]:13.205132834930911,30[&rate=7.933186098041414E-4]:13.205132834930911)[&rate=0.0017127466206057012]:100.4616355193838,27[&rate=0.001899402197552852]:113.66676835431471)[&rate=0.002315391792027994]:93.92730781576165)[&rate=0.0053549502644737205]:164.90116339552716)[&rate=0.003075934051050269]:98.47898135892325,(((((3[&rate=0.0031066197813738616]:6.974224811681017,28[&rate=0.005386990405010389]:6.974224811681017)[&rate=0.0022032683563125385]:23.682364208404657,((20[&rate=0.00414439382483397]:10.907830232442587,40[&rate=0.0035810442135567892]:10.907830232442587)[&rate=0.0019260652450237591]:8.376969856499953,(29[&rate=0.0031057658248850456]:7.728328934077184,39[&rate=0.0015346881965151308]:7.728328934077184)[&rate=0.003279892959719864]:11.556471154865356)[&rate=0.0028589626444581974]:11.371788931143133)[&rate=0.00341741799714948]:14.23692409106211,6[&rate=0.0038907614485624367]:44.89351311114778)[&rate=0.0019469664587942683]:275.3731054284121,(((((7[&rate=0.0016465666563636795]:36.49978303174677,19[&rate=0.0020457311400537063]:36.49978303174677)[&rate=0.0033829060474941373]:100.61108261120509,(10[&rate=0.002235057162785241]:48.140064548363895,16[&rate=0.0017507134067583157]:48.140064548363895)[&rate=0.003000318132736469]:88.97080109458797)[&rate=0.004026533523297406]:35.3120174295498,(8[&rate=0.0016576962671021234]:18.74184183551482,18[&rate=0.0021072464424976615]:18.74184183551482)[&rate=0.0018645144467201058]:153.68104123698686)[&rate=0.004073886405923318]:3.875078174175286,((9[&rate=0.0028933870258455456]:19.282235345677687,15[&rate=0.0015548525725807784]:19.282235345677687)[&rate=0.0015986861715850988]:93.40167349182519,(11[&rate=0.0014179235343280362]:23.69436644137366,17[&rate=0.001686864700224214]:23.69436644137366)[&rate=0.002760393813196828]:88.98954239612922)[&rate=0.00467478854538042]:63.614052409174064)[&rate=0.0027506877491590125]:33.004775914275655,(12[&rate=0.0019257558573308553]:42.94479968757868,14[&rate=0.00422988732188447]:42.94479968757868)[&rate=0.005721439339664294]:166.3579374733739)[&rate=0.005934001268711235]:110.96388137860728)[&rate=0.004812413635790679]:111.63703254775021,(((24[&rate=0.0020197359097218447]:22.023253808535134,25[&rate=0.0031083072697296182]:22.023253808535134)[&rate=0.004398598196655955]:112.06564043714151,41[&rate=0.007340442050586473]:134.08889424567664)[&rate=0.003196687899454356]:144.05785949868098,38[&rate=0.0028344747206038986]:278.1467537443576)[&rate=0.0016548672125021918]:153.75689734295247)[&rate=0.002593487959018809]:39.07056983721668)[&rate=1.0]:0.0;
tree STATE_5048000 = ((((((1[&rate=0.004252585496127054]:5.083093459685623,2[&rate=0.0034529005978692247]:5.083093459685623)[&rate=0.00324664645666494]:2.8429145453265665,(21[&rate=0.0044148596371709065]:1.9478998972435853,22[&rate=0.0030426748034930893]:1.9478998972435853)[&rate=0.006729227530595776]:5.978108107768604)[&rate=0.0028079376770401548]:122.88763496381995,((32[&rate=0.00237567624216671]:19.10632287990409,34[&rate=0.0020179595629573953]:19.10632287990409)[&rate=0.002458326044836098]:35.781044713320135,(33[&rate=0.005693375582292944]:48.49270483927581,35[&rate=0.002028606480712401]:48.49270483927581)[&rate=0.001375856373907754]:6.394662753948417)[&rate=0.004153445458119372]:75.92627537560791)[&rate=0.007260911123422583]:69.67205593979745,13[&rate=0.003430152511464157]:200.4856989086296)[&rate=0.005633795740284236]:169.53226638991467,(((((4[&rate=0.0037832229949324478]:30.641848336127005,((5[&rate=0.0017507157113297908]:9.473575628008788,37[&rate=0.007944899401430167]:9.473575628008788)[&rate=0.0029316240126899132]:11.06475708900754,42[&rate=0.002827539221129873]:20.538332717016328)[&rate=0.005333315687656395]:10.103515619110677)[&rate=0.007491533735265246]:6.957020222533224,31[&rate=0.004004725726428053]:37.59886855866023)[&rate=0.002219407238968007]:13.831466352824968,36[&rate=0.001860097385368036]:51.4303349114852)[&rate=0.004019774058333276]:59.85136454668673,23[&rate=0.0048261998988581465]:111.28169945817193)[&rate=0.0034674018770745837]:150.89279904318505,((26[&rate=0.0014369382716122815]:3.914117676219366,30[&rate=0.003631300058801965]:3.914117676219366)[&rate=0.0018291850774783398]:119.14482525610146,27[&rate=0.0020347064712320103]:123.05894293232082)[&rate=0.0019090855622727317]:139.1155555690362)[&rate=0.005372388575133817]:107.84346679718726)[&rate=0.0032761566257415247]:96.69743849771908,(((((3[&rate=0.004766788271887715]:7.378273334773132,28[&rate=0.006026772954410244]:7.378273334773132)[&rate=0.00206037115147214]:29.75489008946147,(20[&rate=0.002469372783185187]:17.574690203065863,((29[&rate=0.0037343099399036123]:8.113414469375794,39[&rate=0.0011802550236593532]:8.113414469375794)[&rate=0.00299199982372404]:1.6078590781991817,40[&rate=0.0024902415218720016]:9.721273547574976)[&rate=0.004250239680021098]:7.8534166554908875)[&rate=0.001986643722267497]:19.55847322116874)[&rate=0.002594680354400909]:9.394404825461564,6[&rate=0.0033920719994025225]:46.527568249696166)[&rate=0.002166886196799544]:284.60079384700964,((((7[&rate=0.0032914443496068592]:37.73165453450932,19[&rate=0.0017574930241888904]:37.73165453450932)[&rate=0.0038919651404940225]:134.51829966689598,((8[&rate=0.0030864862607554553]:18.683409146675977,18[&rate=0.0021255601909330336]:18.683409146675977)[&rate=0.0019940602411656935]:139.88948987518597,((9[&rate=0.0035097354456968786]:19.263068020068303,15[&rate=0.0017395136668165191]:19.263068020068303)[&rate=0.0019398790271668678]:97.729662366665,(11[&rate=0.002664529459633532]:23.995787588479754,17[&rate=0.0018872041323119884]:23.995787588479754)[&rate=0.0029256972264188586]:92.99694279825354)[&rate=0.004714342154184551]:41.58016863512866)[&rate=0.004557718979362257]:13.677055179543345)[&rate=0.002670023618446216]:15.238209082959116,(10[&rate=0.0011105092304952075]:50.21772689288788,16[&rate=0.0019586357905818637]:50.21772689288788)[&rate=0.0037694031289007487]:137.27043639147655)[&rate=0.0025253856633092276]:44.74748796447824,(12[&rate=0.0021118794124504923]:45.7732281754848,14[&rate=0.008608435365980964]:45.7732281754848)[&rate=0.006653423158479332]:186.46242307335785)[&rate=0.005269179225589347]:98.89271084786316)[&rate=0.006283735682960527]:101.54139506114905,(((24[&rate=0.002259608583011632]:18.5678402320505,25[&rate=0.0023945893811133287]:18.5678402320505)[&rate=0.004660572761985626]:121.81814774679101,41[&rate=0.007844427975087267]:140.3859879788415)[&rate=0.007122323597243663]:95.98547226592996,38[&rate=0.0031421485952463054]:236.37146024477147)[&rate=0.0020050379125213054]:196.2982969130834)[&rate=0.0027759046110916387]:34.04564663840847)[&rate=1.0]:0.0;
tree STATE_5049000 = ((((((1[&rate=0.0031198085008571413]:3.703299858057394,2[&rate=0.0035882511262153288]:3.703299858057394)[&rate=0.003373912012334102]:4.24514352595595,(21[&rate=0.0012285796520655457]:1.4545386842687136,22[&rate=0.0031619448578223503]:1.4545386842687136)[&rate=0.0037083274404502388]:6.493904699744631)[&rate=0.002068093839015367]:156.07281155525803,((32[&rate=0.004986729151256108]:14.458726724102235,34[&rate=0.0023192623840616695]:14.458726724102235)[&rate=0.003303815993059562]:33.45427105115096,(33[&rate=0.004890768688961225]:42.38928690108466,35[&rate=0.0021081259898311565]:42.38928690108466)[&rate=0.0014297886788062783]:5.523710874168536)[&rate=0.0035714264602522664]:116.10825716401817)[&rate=0.00563010771292535]:35.461840989719576,13[&rate=0.003479137306993992]:199.48309592899093)[&rate=0.0056361391376621725]:194.05833474738492,(((((4[&rate=0.002403882796756913]:34.53254851134088,((5[&rate=0.0016950276530563228]:6.496525139271988,37[&rate=0.008256332151804865]:6.496525139271988)[&rate=0.0028408255516114726]:3.324879383789476,42[&rate=0.002853669846183985]:9.821404523061464)[&rate=0.0025714991057249987]:24.711143988279414)[&rate=0.005857591246873132]:7.508311458842606,31[&rate=0.0028853357517976373]:42.04085997018348)[&rate=0.004420391429276337]:8.847319350068659,36[&rate=0.0024312123644281746]:50.88817932025214)[&rate=0.0032128823771563645]:60.97364806803949,23[&rate=0.0032701898540893662]:111.86182738829163)[&rate=0.0036033208422316418]:136.14124045493188,((26[&rate=0.001493264930310003]:6.64569845911099,30[&rate=0.003773643682831334]:6.64569845911099)[&rate=0.0019008874505152128]:126.04123033338008,27[&rate=0.0021144650943615588]:132.68692879249107)[&rate=0.0019839199607408564]:115.31613905073243)[&rate=0.0043558295764370095]:145.53836283315235)[&rate=0.004870765877043888]:81.42692722616147,(((((3[&rate=0.002971814455760442]:7.25947661205848,28[&rate=0.007688830509011181]:7.25947661205848)[&rate=0.002692501846064771]:18.236382670278694,((20[&rate=0.0024295776705096812]:15.113507050200193,(29[&rate=0.00388069145568888]:9.465442029262412,39[&rate=0.0012265199352569293]:9.465442029262412)[&rate=0.0031092834661990074]:5.64806502093778)[&rate=0.002064518328940957]:4.26010171253847,40[&rate=0.0026425985613921493]:19.373608762738662)[&rate=0.006671874762994009]:6.122250519598509)[&rate=0.0015313023930871351]:15.258211787602335,6[&rate=0.0032389207569667837]:40.754071069939506)[&rate=0.002276139896641404]:336.7007228322156,(((((7[&rate=0.0032557999532822454]:41.85582498087171,19[&rate=0.0015892447817986593]:41.85582498087171)[&rate=0.004349052450923021]:122.82466036996476,(8[&rate=0.003207473684115238]:18.38258974421475,18[&rate=0.0011965480834209413]:18.38258974421475)[&rate=0.002116326518548555]:146.29789560662172)[&rate=0.0019147953761579105]:8.333294628433492,(10[&rate=0.002155781947909085]:54.5026706258345,16[&rate=0.0018605229012328222]:54.5026706258345)[&rate=0.0037946773690034565]:118.51110935343547)[&rate=0.009000776370552827]:21.18238393913603,((9[&rate=0.0017945444719285272]:22.80883043106148,15[&rate=0.0015021026456673453]:22.80883043106148)[&rate=0.002083840383820111]:88.7796413724764,(11[&rate=0.002768976564297871]:23.6094341972285,17[&rate=0.00196118079889473]:23.6094341972285)[&rate=0.0030403818673838323]:87.97903760630939)[&rate=0.0026628745775700955]:82.60769211486812)[&rate=0.003805266992874922]:107.32020677504715,(12[&rate=0.006108098520083931]:43.85192358119527,14[&rate=0.0015590747972152258]:43.85192358119527)[&rate=0.007149109269186545]:257.6644471122579)[&rate=0.008809249146835849]:75.93842320870198)[&rate=0.004597992038853105]:86.38432438015576,(((24[&rate=0.0026635104750558636]:25.743833804324094,25[&rate=0.0019997096115182984]:25.743833804324094)[&rate=0.002410634996933088]:144.63446114422766,41[&rate=0.007914629729462915]:170.37829494855174)[&rate=0.008364175030049985]:74.57731421348058,38[&rate=0.0033222985982583057]:244.95560916203232)[&rate=0.0018561674544902674]:218.88350912027857)[&rate=0.009419082178514629]:11.129239620226429)[&rate=1.0]:0.0;
tree STATE_5050000 = ((((((1[&rate=0.0031291020172901467]:3.6411155731317764,2[&rate=0.0035989400742062294]:3.6411155731317764)[&rate=0.0034495521553488543]:5.52524429183344,(21[&rate=0.0012088953688645326]:0.40208696680878864,22[&rate=0.0034973899518146064]:0.40208696680878864)[&rate=0.0016114125682783328]:8.764272898156428)[&rate=0.0034328282686028576]:120.74305681959356,(((32[&rate=0.008455301376276593]:10.152655832378631,34[&rate=0.006428876062596042]:10.152655832378631)[&rate=0.004193501051994169]:29.912760288904753,35[&rate=0.002016167773933924]:40.065416121283384)[&rate=0.002300253443503081]:0.6582149278298317,33[&rate=0.004671458577914498]:40.723631049113216)[&rate=0.0037410181779549837]:89.18578563544557)[&rate=0.0022676860183185638]:57.01930582771169,13[&rate=0.003613741933978118]:186.92872251227047)[&rate=0.005726165644981917]:211.58366361233115,(((((4[&rate=0.0037844890321073405]:25.2236600665098,((5[&rate=0.0032991983891439394]:7.7003656911349925,37[&rate=0.008280926725000005]:7.7003656911349925)[&rate=0.006177608019603611]:8.313523683090336,42[&rate=0.002274866516182841]:16.01388937422533)[&rate=0.004380961259302009]:9.209770692284472)[&rate=0.002633465791319404]:14.980571276214818,31[&rate=0.0028939308034543984]:40.20423134272462)[&rate=0.004433559218381664]:9.094332797686661,36[&rate=0.0024384546397328067]:49.29856414041128)[&rate=0.003968643317772065]:51.95237583685367,23[&rate=0.003623510623570211]:101.25093997726495)[&rate=0.0032875063997698357]:115.31407593825202,((26[&rate=0.0026997917557315216]:8.700064582911853,30[&rate=0.0017549561822890573]:8.700064582911853)[&rate=0.002004084608521726]:117.59474812836162,27[&rate=0.0022217833803718696]:126.29481271127347)[&rate=0.0018562639459824347]:90.2702032042435)[&rate=0.00465897256647828]:181.94737020908465)[&rate=0.002978910686980134]:59.68035807388708,(((((3[&rate=0.005475015460352801]:5.53409336069297,28[&rate=0.007711734566316767]:5.53409336069297)[&rate=0.004361163411949097]:23.229714676561798,((20[&rate=0.0025305321691428385]:17.80073644107839,(29[&rate=0.0052697584192465795]:2.5294625685098726,39[&rate=0.003449004711604863]:2.5294625685098726)[&rate=0.0021685619970085598]:15.271273872568516)[&rate=0.0028556251631737498]:1.9422719891056026,40[&rate=0.0025865297181335016]:19.74300843018399)[&rate=0.00177157537723244]:9.020799607070778)[&rate=0.004181245777572915]:24.82452338855107,6[&rate=0.0034980216574745236]:53.58833142580584)[&rate=0.002414888180374623]:240.10717604026934,(((((7[&rate=0.0012922519548208913]:37.4021506767165,19[&rate=8.008726257388472E-4]:37.4021506767165)[&rate=0.00647691314293398]:116.8138893388116,(8[&rate=0.001845972894323636]:19.399689003818274,18[&rate=0.002464714933123768]:19.399689003818274)[&rate=0.0020322947347491153]:134.81635101170983)[&rate=0.006759022744178739]:6.409161907748313,(10[&rate=0.001330504245416282]:51.346047096911704,16[&rate=0.0016132575475562125]:51.346047096911704)[&rate=0.0038011534906755517]:109.27915482636472)[&rate=0.004423603074013811]:5.876342899269133,((9[&rate=0.001799890193800573]:24.07083131704415,15[&rate=0.001506577220186177]:24.07083131704415)[&rate=0.002153062983896964]:94.36783406659846,(11[&rate=0.004018262626910956]:24.915732078854045,17[&rate=0.001967022909388889]:24.915732078854045)[&rate=0.00130604461152547]:93.52293330478857)[&rate=0.004295793638127317]:48.06287943890294)[&rate=0.004788640912042433]:50.704889737175165,(12[&rate=0.004678135153884561]:44.686882216916175,14[&rate=0.0015637190845951157]:44.686882216916175)[&rate=0.007170405564922736]:172.51955234280456)[&rate=0.010653415671098138]:76.48907290635447)[&rate=0.003226970521164949]:131.34337230169638,(((24[&rate=0.0022904243107837313]:13.781303520393122,25[&rate=0.003650255314396939]:13.781303520393122)[&rate=0.0041083757970553645]:161.50548949218393,41[&rate=0.0076789063614453035]:175.28679301257705)[&rate=0.007806187936313145]:59.11571658707766,38[&rate=0.003221435275849551]:234.4025095996547)[&rate=0.003636753509601753]:190.63637016811685)[&rate=0.00845782993456764]:33.153864430717135)[&rate=1.0]:0.0;
tree STATE_5051000 = ((((((1[&rate=0.0033219494629012987]:4.458560559521,2[&rate=0.0013072513450766592]:4.458560559521)[&rate=0.0048563119490873585]:3.7726641087047676,(21[&rate=9.922495240973416E-4]:0.7232031185896688,22[&rate=0.002589034366862633]:0.7232031185896688)[&rate=0.002143099493769554]:7.508021549636099)[&rate=0.0036477733787202682]:109.66476879620211,((32[&rate=0.002996790762788412]:21.33283569078509,34[&rate=0.0025513868807926434]:21.33283569078509)[&rate=0.006297377690170185]:19.325893885282206,(33[&rate=0.005260058694557604]:37.102414899059646,35[&rate=0.0017683266847395276]:37.102414899059646)[&rate=8.977702790069012E-4]:3.5563146770076486)[&rate=0.0032888103652764502]:77.23726388836059)[&rate=0.0016428986101646211]:131.03095465678473,13[&rate=0.0029244304225856813]:248.9269481212126)[&rate=0.008788234113789506]:141.34118426066584,(((((4[&rate=0.004944486830260674]:24.83041872390451,((5[&rate=0.0027079498489267963]:10.804683704488939,37[&rate=0.00790252598929887]:10.804683704488939)[&rate=0.00437859468115869]:7.008775288379388,42[&rate=0.0020445174329870256]:17.813458992868327)[&rate=0.003595850258642481]:7.016959731036184)[&rate=0.003705316538694468]:11.670159608196332,31[&rate=0.0023753101689744406]:36.500578332100844)[&rate=0.008008424475707002]:12.484328973867434,36[&rate=0.001349493347454584]:48.98490730596828)[&rate=0.002850139522196533]:55.58201558083984,23[&rate=0.0029741421672356675]:104.56692288680811)[&rate=0.0028372221142106764]:121.75917653476434,((26[&rate=0.001908542849010151]:2.502043150046733,30[&rate=0.0052515137850631475]:2.502043150046733)[&rate=0.0016449330935923668]:128.76003568985,27[&rate=0.0018236181218859574]:131.26207883989676)[&rate=0.00306629813599686]:95.06402058167569)[&rate=0.0038461128879562624]:163.942032960306)[&rate=0.002716646467766367]:95.94826898596205,(((((3[&rate=0.001601307216208385]:19.944275389389254,28[&rate=0.0022554924821555932]:19.944275389389254)[&rate=0.005571970267546995]:11.181920436257293,(20[&rate=0.0011393533295988739]:17.167731347812513,((29[&rate=0.003793689329194963]:3.2342455013443385,39[&rate=0.003452685826903465]:3.2342455013443385)[&rate=0.0018162700061192577]:4.901995573980587,40[&rate=0.0052858745907711675]:8.136241075324925)[&rate=0.002262196162709033]:9.031490272487588)[&rate=0.005030601736548625]:13.958464477834035)[&rate=0.002081628362606468]:28.530008728132408,6[&rate=0.0028711420481536613]:59.656204553778956)[&rate=0.0019965424159002518]:293.0622562520691,(((((7[&rate=0.0010606677967185806]:37.95982104354023,19[&rate=6.573484375233927E-4]:37.95982104354023)[&rate=0.00446774700265651]:104.05349585444897,(10[&rate=0.0010920649036284724]:51.54501725672181,16[&rate=0.0013241460552393372]:51.54501725672181)[&rate=0.003307527584866699]:90.46829964126738)[&rate=0.0031687614069731947]:23.544436775660557,(8[&rate=0.00127267661733503]:23.46454900579595,18[&rate=0.0016992584634383816]:23.46454900579595)[&rate=0.0021706984507552747]:142.0932046678538)[&rate=0.0027383328246803743]:23.00204661584803,((9[&rate=0.0014773323104850036]:24.455080278109882,15[&rate=0.0012365838834380543]:24.455080278109882)[&rate=0.0030099791217400103]:87.08339805708897,(11[&rate=0.0032981507601570546]:25.313468411238745,17[&rate=0.0016145132128736286]:25.313468411238745)[&rate=0.0021059346182700995]:86.2250099239601)[&rate=0.004849604417360367]:77.02132195429894)[&rate=0.0037083507142709475]:62.85005022940064,(12[&rate=0.0033946647133260566]:51.002058076410044,14[&rate=0.0011347047110584396]:51.002058076410044)[&rate=0.006080833451730307]:200.4077924424884)[&rate=0.008931222095797827]:101.30861028694963)[&rate=0.0028134563513514585]:116.22515477843228,(((24[&rate=0.0011351180224174757]:23.188647151046947,25[&rate=0.0017597866931791022]:23.188647151046947)[&rate=0.0035102503873838597]:197.9577337077203,41[&rate=0.006200729058706025]:221.14638085876726)[&rate=0.006111469525123344]:28.059611673652313,38[&rate=0.0025706885037079727]:249.20599253241957)[&rate=0.003293616478704431]:219.73762305186077)[&rate=0.002240333549921661]:17.272785783560153)[&rate=1.0]:0.0;
tree STATE_5052000 = ((((((1[&rate=0.0017982996540694832]:2.594639776111521,2[&rate=0.0026313165132556917]:2.594639776111521)[&rate=0.002854220056016107]:4.105763365256351,(21[&rate=0.0011431283025867228]:0.6077873999375843,22[&rate=0.0029827159292108224]:0.6077873999375843)[&rate=0.002468973406181894]:6.092615741430288)[&rate=0.003969273084173861]:97.74278547437514,((32[&rate=0.0031546319204791293]:23.379179269463048,34[&rate=0.003002454800121281]:23.379179269463048)[&rate=0.007582432753847694]:13.299629293682973,(33[&rate=0.006059888995688438]:33.035640186053826,35[&rate=0.002037213657558026]:33.035640186053826)[&rate=0.005209701933274629]:3.643168377092195)[&rate=0.005340941798687989]:67.76438005259699)[&rate=0.0019800455125422887]:55.246314463070476,13[&rate=0.0033691114024545898]:159.6895030788135)[&rate=0.005410282263989347]:199.05749780309642,(((((4[&rate=0.005696332123504887]:19.210849942075207,((5[&rate=0.003266788238867764]:7.397488046968998,37[&rate=0.009001964450946389]:7.397488046968998)[&rate=0.0033286431811253366]:3.2575362487995543,42[&rate=0.0042085065822389505]:10.655024295768552)[&rate=0.004146495297222989]:8.555825646306655)[&rate=0.003387518366407321]:12.96044656649675,31[&rate=0.004659221808513752]:32.171296508571956)[&rate=0.010061320654575743]:4.787943703795108,36[&rate=0.0015546936556593313]:36.959240212367064)[&rate=0.0031261624098620276]:88.33490184427473,23[&rate=0.0035333044300922363]:125.29414205664179)[&rate=0.002785072967703065]:73.38358669153556,((26[&rate=5.371239925477491E-4]:12.121548058343045,30[&rate=0.001588959263960533]:12.121548058343045)[&rate=0.0023186676844596586]:77.13374023192725,27[&rate=0.0023682990124851665]:89.25528829027029)[&rate=0.0036360374817393675]:109.42244045790706)[&rate=0.004308403466564952]:160.06927213373257)[&rate=0.003225422367660188]:114.36796703192738,(((((3[&rate=0.002029068689519246]:14.181360201515275,28[&rate=0.0025984565681240095]:14.181360201515275)[&rate=0.006419228994991449]:5.853253668343822,((20[&rate=0.0017855631757475307]:7.70196135639094,(29[&rate=9.506020216722012E-4]:1.036518141169902,39[&rate=0.0026367352642932477]:1.036518141169902)[&rate=0.0029824651675718814]:6.665443215221037)[&rate=0.0022361679862622197]:4.641913932112106,40[&rate=0.002916243442684225]:12.343875288503046)[&rate=0.004371413581848942]:7.690738581356051)[&rate=0.007596302458041249]:7.801282922603587,6[&rate=0.0037304906657413595]:27.835896792462684)[&rate=0.002266447272104929]:280.31084374627847,(((((7[&rate=0.0012219500726948376]:50.44586821726634,19[&rate=0.0028540889597521786]:50.44586821726634)[&rate=0.005147100527453595]:103.88863972333058,((9[&rate=0.0018313311201105383]:20.552303046594794,15[&rate=0.0010386494665864455]:20.552303046594794)[&rate=0.0043404421910906]:46.435180975733736,(11[&rate=0.0022843030757865655]:21.2737013345185,17[&rate=0.0018600117249806467]:21.2737013345185)[&rate=0.003045441261687799]:45.71378268781003)[&rate=0.0031279714582724133]:87.34702391826839)[&rate=0.0013854140381108835]:2.619466846113596,(10[&rate=0.0010940645984247048]:49.44850519764043,16[&rate=0.0012622095129548926]:49.44850519764043)[&rate=0.004077839700216407]:107.50546958907009)[&rate=0.007720744836077916]:25.356190354442163,(8[&rate=0.0012089441248861073]:23.916054132711093,18[&rate=0.0013976264005099639]:23.916054132711093)[&rate=0.002575554595653088]:158.3941110084416)[&rate=0.0046643198431894775]:3.3935963094583883,(12[&rate=0.003910848247516922]:42.86265846056842,14[&rate=0.0017247965909619187]:42.86265846056842)[&rate=0.009155562552534892]:142.84110299004266)[&rate=0.007340367173068643]:122.44297908813007)[&rate=0.0030921822590228992]:118.20838498210247,(((24[&rate=0.0013077209985737]:20.71542655227035,25[&rate=0.004546446091250072]:20.71542655227035)[&rate=0.00386075959852098]:161.8825924939198,41[&rate=0.006786105608873588]:182.59801904619013)[&rate=0.008507935070858194]:57.931516817291595,38[&rate=0.0029615804440830873]:240.52953586348173)[&rate=0.003698656139452193]:185.8255896573619)[&rate=0.0026645245515636933]:46.759842392993676)[&rate=1.0]:0.0;
tree STATE_5053000 = ((((((1[&rate=0.005357148899312703]:2.62911252443668,2[&rate=0.002683943684689838]:2.62911252443668)[&rate=0.0020428010900852716]:10.749784710905738,(21[&rate=9.97962212890851E-4]:0.9960815829934039,22[&rate=0.004236349380767758]:0.9960815829934039)[&rate=0.0013786678834572291]:12.382815652349015)[&rate=0.00492120918005802]:72.38740953569776,((32[&rate=0.0027540245877851217]:18.331149923195852,34[&rate=0.0026211724702562334]:18.331149923195852)[&rate=0.007017912981865847]:17.89609092699554,(33[&rate=0.005174642410588506]:35.65419894783819,35[&rate=0.0019133156897387807]:35.65419894783819)[&rate=0.0022453214135860797]:0.5730419023532036)[&rate=0.005523539622982636]:49.539065920848785)[&rate=0.0028487547508587283]:84.8423678248154,13[&rate=0.0037622045567091283]:170.60867459585558)[&rate=0.004840079035868745]:190.42603012825288,(((((4[&rate=0.0021835466029553542]:31.038591875339726,((5[&rate=0.0028519381532508842]:7.64315026578498,37[&rate=0.007858803202450835]:7.64315026578498)[&rate=0.002905938124137944]:14.84725949781844,42[&rate=0.001896034773280357]:22.49040976360342)[&rate=0.002266763817234378]:8.548182111736306)[&rate=0.006280883142503391]:4.250866792371362,31[&rate=0.00406754630804113]:35.28945866771109)[&rate=0.0023040389594456566]:10.718263770424002,36[&rate=0.0022449633947262643]:46.00772243813509)[&rate=0.0031135073547566335]:68.14713495462678,23[&rate=0.0032457089632243496]:114.15485739276187)[&rate=0.004932742723960165]:64.55971956832636,((26[&rate=4.689145103211262E-4]:13.388760942883284,30[&rate=0.001387177012251294]:13.388760942883284)[&rate=0.0018357124737077325]:94.84428829531105,27[&rate=0.0028007249743167988]:108.23304923819433)[&rate=0.0033945951283480403]:70.4815277228939)[&rate=0.00392970547022519]:182.32012776302022)[&rate=0.0017220269817662616]:143.2647515857123,(((((3[&rate=0.001771396854671059]:11.638789554688712,28[&rate=0.004516447340735148]:11.638789554688712)[&rate=0.0068597438449137065]:7.131847066090794,(20[&rate=0.0023795325779378037]:13.270802476795245,((29[&rate=0.005099843554742102]:3.748989226818947,39[&rate=0.0023018957307330925]:3.748989226818947)[&rate=0.0049459797556723395]:4.62856361368898,40[&rate=0.0013475841325523395]:8.377552840507928)[&rate=0.006580459519170806]:4.893249636287317)[&rate=0.004954964738518709]:5.499834143984261)[&rate=0.006631646504367419]:11.746591849606794,6[&rate=0.0035585382489006848]:30.5172284703863)[&rate=0.002031500746458721]:252.23761612111846,((((7[&rate=0.001066774390883199]:34.86057090427439,19[&rate=5.108230354114903E-4]:34.86057090427439)[&rate=0.004067943929168406]:96.45876207519882,(10[&rate=0.00196611326619928]:51.492832067864136,16[&rate=0.0011019212768574108]:51.492832067864136)[&rate=0.005278054375466381]:79.82650091160909)[&rate=0.0010186023235215648]:37.13691151486475,((8[&rate=0.0013754928852602211]:20.269303609113308,18[&rate=0.0015901687518748138]:20.269303609113308)[&rate=0.002146190062772843]:132.68149408273007,((9[&rate=6.526308927252389E-4]:22.70088531531705,15[&rate=9.067511650638762E-4]:22.70088531531705)[&rate=0.0020275206014395454]:58.81332334083747,(11[&rate=0.0019942189756633646]:19.473818889277474,17[&rate=0.0016238084675500007]:19.473818889277474)[&rate=0.0034851334611329873]:62.04038976687705)[&rate=0.0031060487880065508]:71.43658903568885)[&rate=0.004192538722872382]:15.505446802494589)[&rate=0.004345589982114886]:47.57456209365154,(12[&rate=0.003414208853810778]:54.665685508548115,14[&rate=0.0032695974886318203]:54.665685508548115)[&rate=0.005107746356806963]:161.3651210794414)[&rate=0.007083830537752628]:66.72403800351526)[&rate=0.0026190551082043577]:152.0572786962552,(((24[&rate=0.0025237591420783417]:7.616040998800815,25[&rate=0.003933282158274421]:7.616040998800815)[&rate=0.0035377152135752095]:156.28279436896102,41[&rate=0.006206149739779945]:163.89883536776185)[&rate=0.0014077820429895126]:137.38544541126006,38[&rate=0.002585488757333436]:301.2842807790219)[&rate=0.001969789207350061]:133.52784250873805)[&rate=0.005324531184448069]:69.4873330220608)[&rate=1.0]:0.0;
tree STATE_5054000 = ((((((1[&rate=0.0029904372543983204]:6.227666272575677,2[&rate=0.0016533153979033535]:6.227666272575677)[&rate=0.002242637107371347]:13.015267186970293,(21[&rate=0.002878823575475633]:0.8307969697013583,22[&rate=0.001998449827630741]:0.8307969697013583)[&rate=0.0013182365684023488]:18.412136489844613)[&rate=0.004498749059603975]:78.13247423421056,(((32[&rate=0.004960584078954182]:12.828766236971362,34[&rate=0.0025062783022950833]:12.828766236971362)[&rate=0.00917691690013318]:18.27094858554957,33[&rate=0.004859912697678104]:31.09971482252093)[&rate=0.002146901970171109]:6.85634356213847,35[&rate=0.0025298725455965903]:37.9560583846594)[&rate=0.004951798530018882]:59.41934930909713)[&rate=0.0029380955056968385]:82.90250361253825,13[&rate=0.0037697835095877145]:180.27791130629478)[&rate=0.004623557137920994]:205.07008867577687,(((((4[&rate=0.0019047288537013861]:41.83214635543546,((5[&rate=0.0011014747146322378]:11.755976706493378,37[&rate=0.00647953225703766]:11.755976706493378)[&rate=0.00145390574254299]:3.097867626941559,42[&rate=0.0018129256531550888]:14.853844333434937)[&rate=0.001839416734141591]:26.978302022000527)[&rate=0.001939905776492163]:11.783063268574828,31[&rate=0.002905187815959051]:53.61520962401029)[&rate=0.0024917633222657745]:9.9971310583528,36[&rate=0.0014928476743538799]:63.61234068236309)[&rate=0.0031545240820036184]:64.09226438294294,23[&rate=0.0029347803054313643]:127.70460506530604)[&rate=0.006495540994352465]:45.516202709555856,((26[&rate=6.987945246210128E-4]:11.587911918544668,30[&rate=0.002067224791590419]:11.587911918544668)[&rate=0.0018359152462552055]:118.10523581729841,27[&rate=0.002922862885283633]:129.69314773584307)[&rate=0.0033553946645744053]:43.527660039018826)[&rate=0.0036145842612456303]:212.12719220720976)[&rate=0.0015168405550924986]:86.18073277754496,(((((3[&rate=0.0016937510034163075]:8.781880274995139,28[&rate=0.006586509349899704]:8.781880274995139)[&rate=0.0018488058727152681]:16.745981769594657,(20[&rate=0.003809056755813023]:11.355717924902534,((29[&rate=0.0034793414543598]:4.23683260418505,39[&rate=0.001375542035064177]:4.23683260418505)[&rate=0.002084751143132084]:4.5947274349405145,40[&rate=0.005258918978584037]:8.831560039125565)[&rate=0.006712035469053237]:2.524157885776969)[&rate=0.002187498108860153]:14.172144119687262)[&rate=0.004111364605403004]:9.192044874904852,6[&rate=0.0023496203716378283]:34.71990691949465)[&rate=0.0021223568782991896]:254.4801721832494,((((7[&rate=0.0011099528479496035]:44.493362244433534,19[&rate=9.777210142361506E-4]:44.493362244433534)[&rate=0.007709515987503713]:59.56599233885117,(10[&rate=0.001030770441445217]:46.27795949243672,16[&rate=0.0010536206290752547]:46.27795949243672)[&rate=0.005046700784630029]:57.78139509084798)[&rate=9.7395380543611E-4]:52.10058891072721,((8[&rate=0.001315200740282951]:20.11893775722709,18[&rate=0.0015204666937635347]:20.11893775722709)[&rate=0.0021118387015255516]:121.56821636325341,((9[&rate=0.0015421036400685185]:21.07296769644064,15[&rate=0.0041321790618150805]:21.07296769644064)[&rate=0.0015874013101252668]:76.35887841884959,(11[&rate=0.003054909998657095]:19.24320312666483,17[&rate=0.0015526318758370995]:19.24320312666483)[&rate=0.0028232722124525603]:78.18864298862539)[&rate=0.0034874353040599553]:44.25530800519027)[&rate=0.0019532181346200257]:14.472789373531413)[&rate=0.0016733935190517053]:51.03968108176417,(12[&rate=0.003062168699950228]:52.356723724532856,14[&rate=0.003482482002703933]:52.356723724532856)[&rate=0.004813095950496498]:154.84290085124323)[&rate=0.007412717623175216]:82.00045452696796)[&rate=0.002432839049466053]:150.67721648936606,(((24[&rate=0.0018195468983836275]:24.247316038425193,25[&rate=0.0015791582198692367]:24.247316038425193)[&rate=0.003256703952178296]:142.45217949268076,41[&rate=0.005741669861451516]:166.69949553110595)[&rate=0.0032720261460752104]:70.47109035242892,38[&rate=0.0024938824703317065]:237.17058588353487)[&rate=0.003975026082580275]:202.70670970857523)[&rate=0.0036424972133527367]:31.651437167506515)[&rate=1.0]:0.0;
tree STATE_5055000 = ((((((1[&rate=0.0024782551733412332]:2.5011304603418623,2[&rate=0.0016617889104513495]:2.5011304603418623)[&rate=0.003127452229663267]:0.9042603349125251,(21[&rate=0.0025766555963064866]:1.0320968091128189,22[&rate=9.919091414734486E-4]:1.0320968091128189)[&rate=0.002608486918259659]:2.3732939861415687)[&rate=0.003841918877345516]:93.01543635855393,((32[&rate=0.004986007886159501]:19.52807892819834,34[&rate=0.0025191233895809307]:19.52807892819834)[&rate=0.003489637325387299]:27.650073187722647,(33[&rate=0.004758333151103024]:36.33230118748785,35[&rate=0.0026089269753934324]:36.33230118748785)[&rate=0.001747103894459195]:10.845850928433137)[&rate=0.004949500264365545]:49.24267503788733)[&rate=0.0016167465690266265]:170.569951824864,13[&rate=0.001811000269474665]:266.9907789786723)[&rate=0.0054674788799470376]:140.788242891661,(((((4[&rate=0.0019144909014201475]:43.388113026135976,((5[&rate=8.032364383569536E-4]:16.98035037195251,37[&rate=0.004820481629440995]:16.98035037195251)[&rate=0.0016719699318980409]:6.194601335765903,42[&rate=0.0037248525413554204]:23.174951707718414)[&rate=0.0018793108921286313]:20.213161318417562)[&rate=0.00366300471891372]:15.233444633392175,31[&rate=0.0018768764460355828]:58.62155765952815)[&rate=0.005159604707555628]:5.691217507297054,36[&rate=0.0017310850313384865]:64.3127751668252)[&rate=0.001695834297418251]:59.86327119237433,23[&rate=0.004280140862567942]:124.17604635919953)[&rate=0.003968340367928344]:70.2431049793375,((26[&rate=0.0023781842518880887]:2.677082429101347,30[&rate=0.004591738061757941]:2.677082429101347)[&rate=0.0018786589423664263]:118.50799474043357,27[&rate=0.001549715185376817]:121.18507716953492)[&rate=0.0030141578550459164]:73.23407416900211)[&rate=0.0037248761482836282]:213.3598705317963)[&rate=0.001378371644375592]:67.08058252024443,(((((3[&rate=0.001078625114158043]:14.696084484445377,28[&rate=0.004194462105519957]:14.696084484445377)[&rate=0.006025002597659534]:11.29886815766663,(20[&rate=0.0021187453452406143]:14.900681654204066,((29[&rate=0.0034209348262822675]:3.6125413282985592,39[&rate=0.001490243667362558]:3.6125413282985592)[&rate=0.0010774987171978676]:7.735556874779728,40[&rate=0.0031428850187400093]:11.348098203078287)[&rate=0.0029911111344169865]:3.552583451125779)[&rate=0.0025019027511833927]:11.094270987907942)[&rate=0.0013699921147361802]:38.10516781442412,6[&rate=0.0013647192811912685]:64.10012045653613)[&rate=0.0021513035853136927]:239.98789583584184,((((7[&rate=0.0010960407068321652]:45.60428193603651,19[&rate=9.654662659838068E-4]:45.60428193603651)[&rate=0.007503414154154663]:75.97906323465386,(10[&rate=0.002166244416206697]:53.12206746246282,16[&rate=0.001238525324279095]:53.12206746246282)[&rate=0.003873205796036842]:68.46127770822754)[&rate=0.0010026756934538436]:20.141367631413175,((8[&rate=0.0013219413597477245]:21.362055318481154,18[&rate=0.001528259334817862]:21.362055318481154)[&rate=0.004052731504971483]:77.7455650769988,((9[&rate=0.0015500071742041474]:22.309650965549444,15[&rate=0.0021004537762770387]:22.309650965549444)[&rate=0.0059419696006680215]:29.177832721971143,(11[&rate=0.00251891173043913]:24.678168591318514,17[&rate=0.001280215340818543]:24.678168591318514)[&rate=0.0031451294862060004]:26.809315096202074)[&rate=0.0043401134568217484]:47.62013670795937)[&rate=0.0013532165875120798]:42.617092406623584)[&rate=0.0033590452237549583]:111.29935935584655,(12[&rate=0.0017733807439152193]:45.844771567507394,14[&rate=0.0014230006207280842]:45.844771567507394)[&rate=0.004948084897895482]:207.1793005904427)[&rate=0.006894968707078919]:51.063944134427885)[&rate=0.003692731350861204]:111.29511547780703,(((24[&rate=0.0026698514445622104]:20.027673360781105,25[&rate=0.0015451703970370885]:20.027673360781105)[&rate=0.0028328113025076354]:142.83826187984053,41[&rate=0.0064727092593603935]:162.86593524062164)[&rate=0.0024525827227770847]:91.75323769250255,38[&rate=0.0018188565110719161]:254.6191729331242)[&rate=0.003122785559162274]:160.7639588370608)[&rate=0.005606630426453074]:59.47647262039277)[&rate=1.0]:0.0;
tree STATE_5056000 = ((((((1[&rate=0.0028759632237200673]:8.35007152139923,2[&rate=0.0030688811895872173]:8.35007152139923)[&rate=0.0024945575470976767]:3.12852586253441,(21[&rate=0.0029901548536582496]:2.3617739707071643,22[&rate=0.001151089783988355]:2.3617739707071643)[&rate=0.004605299950175716]:9.116823413226475)[&rate=0.003946240412606221]:89.61163713520136,(((32[&rate=0.0037148943681820047]:12.64639889886172,34[&rate=0.0037716079740560903]:12.64639889886172)[&rate=0.0033656654840852644]:30.528977639257683,35[&rate=0.002577814756402495]:43.1753765381194)[&rate=0.005880177654010522]:1.7648460024122201,33[&rate=0.004814700029357715]:44.94022254053162)[&rate=0.007100167486612953]:56.15001197860339)[&rate=0.002240376021456961]:116.5265515698554,13[&rate=0.002101627882868187]:217.6167860889904)[&rate=0.006578513043998991]:143.9914397737088,(((((4[&rate=0.0022217265937178364]:45.54003174283276,((5[&rate=0.0018949838702566899]:14.658477081799715,37[&rate=0.005594067970086955]:14.658477081799715)[&rate=0.001816628993373343]:7.397016627679649,42[&rate=0.003292352418906739]:22.055493709479364)[&rate=0.0010017405971566144]:23.484538033353395)[&rate=0.004250840257787446]:12.140241704228544,31[&rate=0.002178075806046759]:57.6802734470613)[&rate=0.0018521383320109642]:9.38878073300858,36[&rate=0.0018588669549652386]:67.06905418006988)[&rate=0.002593116571479194]:29.63428196044852,23[&rate=0.005189930183857979]:96.7033361405184)[&rate=0.0044135472498660604]:104.29748671501356,((26[&rate=0.0027598330152738544]:2.068083909466437,30[&rate=0.0026037268483746763]:2.068083909466437)[&rate=0.0021801443557058365]:137.9536952531106,27[&rate=0.0017984120151660324]:140.02177916257702)[&rate=0.003497867061813424]:60.979043692954946)[&rate=0.004582384256215522]:160.60740300716725)[&rate=0.0036690111492384413]:111.52734450451095,(((((3[&rate=0.003193588231446903]:12.095145499026565,28[&rate=0.005612210485874125]:12.095145499026565)[&rate=0.003962966284440625]:15.562278915575192,((20[&rate=0.0022506918074572586]:9.943780815404308,(29[&rate=0.00540670112488043]:3.5567003491604363,39[&rate=0.001729396564090743]:3.5567003491604363)[&rate=0.001893756120058428]:6.387080466243871)[&rate=0.0034711218252174722]:1.4995638054611415,40[&rate=0.0036347981243115596]:11.44334462086545)[&rate=0.0015770084602324144]:16.214079793736307)[&rate=0.0017147248725277518]:35.727482233319044,6[&rate=0.0015837281429402477]:63.3849066479208)[&rate=0.002410265690343898]:262.8604253820187,((((7[&rate=0.0012719322846402586]:34.61750547912779,19[&rate=0.0015610126500863154]:34.61750547912779)[&rate=0.00812349314039147]:72.02130026329596,(12[&rate=0.0020579712113653506]:43.745373088691316,14[&rate=0.0029212855982107652]:43.745373088691316)[&rate=0.005864815066124857]:62.89343265373244)[&rate=0.0030348843551986806]:79.46805416368358,(10[&rate=0.002271389168940263]:53.8148940077278,16[&rate=0.0020972878428757564]:53.8148940077278)[&rate=0.0046179331251799]:132.29196589837954)[&rate=0.0027050522073933892]:22.90858747062819,((8[&rate=0.001658852813957611]:19.552552137315814,18[&rate=0.0019177532190258419]:19.552552137315814)[&rate=0.0048699238764431186]:82.3346162797198,((9[&rate=0.001036196573753265]:18.230139257209522,15[&rate=0.0013371072448230173]:18.230139257209522)[&rate=0.004402352612741864]:59.959844358396005,(11[&rate=0.0029231443067152386]:17.692031803736487,17[&rate=5.929023977258943E-4]:17.692031803736487)[&rate=0.0036498568966855114]:60.497951811869044)[&rate=0.005428952517127456]:23.697184801430083)[&rate=0.0013794841428365488]:107.12827895969991)[&rate=0.006942641081348773]:117.22988465320398)[&rate=0.005101764584991662]:104.20137528951807,(((24[&rate=0.0030983066836514045]:18.998740541667605,25[&rate=0.0017931378834844958]:18.998740541667605)[&rate=0.0032874181857417335]:149.43319698164575,41[&rate=0.005616992533050561]:168.43193752331337)[&rate=0.0030705547837284147]:134.58988563864187,38[&rate=0.00261225493195851]:303.02182316195524)[&rate=0.0025572531253796695]:127.42488415750233)[&rate=0.004315707882386749]:42.68886304775259)[&rate=1.0]:0.0;
tree STATE_5057000 = ((((((1[&rate=0.0020457602418540344]:0.8868007997301386,2[&rate=0.003426873061404837]:0.8868007997301386)[&rate=0.0024127334633906854]:9.411624462096462,(21[&rate=0.0032040244631390247]:1.507845910766247,22[&rate=0.0010884473252487908]:1.507845910766247)[&rate=0.0033227727271921163]:8.790579351060355)[&rate=0.0042284936523964605]:95.65513043332305,(((32[&rate=0.0039806006763511426]:15.231219668460938,34[&rate=0.004041370699808563]:15.231219668460938)[&rate=0.0029317674741568774]:24.859589896652103,35[&rate=0.003012870783427519]:40.09080956511304)[&rate=0.00138200135675963]:2.076688117618076,33[&rate=0.005128471421786454]:42.16749768273112)[&rate=0.007868566218563395]:63.78605801241853)[&rate=0.0017057654973194635]:208.9351025305628,13[&rate=0.0022519459621289364]:314.88865822571245)[&rate=0.007049038512793626]:84.72357243651766,(((((4[&rate=0.0023806346844320175]:51.03456312458795,((5[&rate=0.0019045123158427288]:13.696312595287797,37[&rate=0.004214206089634672]:13.696312595287797)[&rate=0.002368859495157954]:7.550981158874407,42[&rate=0.003260724169332894]:21.247293754162204)[&rate=0.002075154002337999]:29.787269370425744)[&rate=0.004554879877527346]:8.748305265690938,31[&rate=0.002333861792428757]:59.782868390278885)[&rate=0.0029377632535672465]:10.45626936712366,36[&rate=0.002136085566182409]:70.23913775740255)[&rate=0.002522566809720196]:53.33490113172614,23[&rate=0.003979126596003878]:123.57403888912869)[&rate=0.004349198093749585]:106.91301119614296,((26[&rate=0.0029572289482028857]:5.104632209829866,30[&rate=0.0027899573517764092]:5.104632209829866)[&rate=0.002336078294209372]:118.84371822256955,27[&rate=0.002684587439151546]:123.94835043239942)[&rate=0.003249732716642838]:106.53869965287222)[&rate=0.003691231299101503]:169.12518057695846)[&rate=0.003822416099828471]:80.46607787319232,(((((3[&rate=0.002290447765792332]:14.551432815967933,28[&rate=0.004025088407400676]:14.551432815967933)[&rate=0.00505196909173136]:9.334770284245986,(20[&rate=0.0027665807224742695]:10.754898807972266,((29[&rate=0.0076052274328725555]:5.496526861266312,39[&rate=0.0024326209070806445]:5.496526861266312)[&rate=0.0021709842226933502]:3.228868242576385,40[&rate=0.005000254105514395]:8.725395103842697)[&rate=0.00227799153188716]:2.029503704129569)[&rate=0.001689803348695939]:13.131304292241653)[&rate=0.003865835868718715]:58.815372730405656,6[&rate=0.0015353914989234543]:82.70157583061957)[&rate=0.002761319678664277]:241.11840997096607,(((7[&rate=0.0013629067237755958]:36.1053227940368,19[&rate=0.0016726634447326392]:36.1053227940368)[&rate=0.0019025459027891029]:153.87577888142923,(12[&rate=0.0024240009146509383]:49.115180791004796,14[&rate=0.0034408639544099132]:49.115180791004796)[&rate=0.010342057189212885]:140.86592088446122)[&rate=0.002458975858476148]:21.159794092286376,(((8[&rate=0.00228235608621464]:18.63331072869412,18[&rate=0.002638567867192174]:18.63331072869412)[&rate=0.0047260384312256135]:82.69481360937962,((9[&rate=0.0011103101120747217]:22.590877863468922,15[&rate=0.004455102174043965]:22.590877863468922)[&rate=0.005378916786488332]:38.82807662532764,(11[&rate=0.003132221013738938]:21.88162444629902,17[&rate=6.353095003968159E-4]:21.88162444629902)[&rate=0.007845817737587081]:39.53733004249754)[&rate=0.005077589575921354]:39.90916984927718)[&rate=0.0014781511848686022]:96.32350605677269,(10[&rate=0.0027765885072031458]:57.872291806666965,16[&rate=0.0011779735292117486]:57.872291806666965)[&rate=0.002720070169170532]:139.77933858817946)[&rate=0.0013748372195424563]:13.489265372905976)[&rate=0.008640739590026538]:112.67909003383323)[&rate=0.00503589474299271]:110.3523523353623,(((24[&rate=0.002957949931310062]:36.842502290824044,25[&rate=0.001705153635976207]:36.842502290824044)[&rate=0.003461522276944447]:157.0211625787888,41[&rate=0.0059026142326289105]:193.86366486961282)[&rate=0.003815469503347612]:95.33559482280594,38[&rate=0.0029014065649500503]:289.19925969241876)[&rate=0.0021555322499601025]:144.97307844452916)[&rate=0.0034948680608705147]:45.905970398474494)[&rate=1.0]:0.0;
tree STATE_5058000 = ((((((1[&rate=0.003673014267532212]:3.051893773387652,2[&rate=0.003520570920643114]:3.051893773387652)[&rate=0.0024787026307664544]:3.6604016117523845,(21[&rate=0.0029463782609036935]:2.9616754819657984,22[&rate=0.006409543036419677]:2.9616754819657984)[&rate=0.0034136242667113866]:3.750619903174238)[&rate=0.0038950602350750155]:87.48745664958577,((32[&rate=0.00408943860484178]:14.33005642963972,34[&rate=0.0041518702075482115]:14.33005642963972)[&rate=0.0032028003354280816]:21.182400200058524,(33[&rate=0.006212360642825845]:28.233055733030994,35[&rate=0.0030952489576193767]:28.233055733030994)[&rate=0.0032412548968895677]:7.279400896667248)[&rate=0.0065036962968184776]:58.68729540502756)[&rate=0.0019210419011389988]:143.5124625535834,13[&rate=0.002582366869049914]:237.7122145883092)[&rate=0.006987344279888003]:112.62973501411338,(((((4[&rate=0.004678554232814404]:40.66780796958567,((5[&rate=0.0014603513132679074]:17.451240610800273,37[&rate=0.003231389656079001]:17.451240610800273)[&rate=0.009061931998648715]:1.9837207817625924,42[&rate=0.0033498791720066785]:19.434961392562865)[&rate=0.0018560456424047845]:21.2328465770228)[&rate=0.002107137146497803]:12.545732269740697,31[&rate=0.002397674443497877]:53.21354023932636)[&rate=0.006976969099982948]:4.357391522965457,36[&rate=0.0022032791813496157]:57.57093176229182)[&rate=0.002591539049932386]:58.895292755542485,23[&rate=0.00408792422006194]:116.4662245178343)[&rate=0.003979242611360401]:78.4599278202649,((26[&rate=0.006329948683114511]:4.80261392138467,30[&rate=0.002866240607317602]:4.80261392138467)[&rate=0.0027417078548349796]:83.38906601029719,27[&rate=0.0024375604344615675]:88.19167993168186)[&rate=0.0032616006533272247]:106.73447240641734)[&rate=0.004055766364879223]:155.41579726432337)[&rate=0.0033429082050475427]:106.52294317184294,(((((3[&rate=0.0023530733870724867]:14.817137981720782,28[&rate=0.0015821475279461053]:14.817137981720782)[&rate=0.005709735621427287]:9.181309722246228,((20[&rate=0.005868969221955697]:7.94805733259002,40[&rate=0.005725269305216989]:7.94805733259002)[&rate=0.0033233314969396957]:0.19140372001043282,(29[&rate=0.005361796382133842]:2.091642979705984,39[&rate=0.0025238285289241307]:2.091642979705984)[&rate=0.0021214854113958018]:6.047818072894469)[&rate=0.0025420230598135036]:15.858986651366557)[&rate=0.004779879849703824]:24.35129142816568,6[&rate=0.0015773723063305263]:48.34973913213269)[&rate=0.00283681992039458]:262.5425969255843,((((7[&rate=0.0013710700268759494]:35.05800200535718,19[&rate=0.0016826820750149053]:35.05800200535718)[&rate=0.001959760833494752]:124.83653355855274,(12[&rate=0.0024902781576426874]:52.048151605484186,14[&rate=0.0035349443546967793]:52.048151605484186)[&rate=0.010624830613163902]:107.84638395842575)[&rate=0.003356090177622431]:31.128302162032696,(10[&rate=0.002944009284795489]:54.689251138705515,16[&rate=0.0025274166726208377]:54.689251138705515)[&rate=0.002671154083119661]:136.3335865872371)[&rate=0.005249504709555694]:13.004839939456133,((8[&rate=0.0016946119527830447]:17.530860956992495,18[&rate=0.002710711818007388]:17.530860956992495)[&rate=0.004568368438254962]:84.90927563396052,((9[&rate=0.0010578010047262922]:22.91931990391141,15[&rate=0.004244410191879231]:22.91931990391141)[&rate=0.005781313805247958]:22.939116473453364,(11[&rate=0.00321786247200804]:20.586986460246735,17[&rate=6.52680187786735E-4]:20.586986460246735)[&rate=0.010071482653268628]:25.27144991711804)[&rate=0.003478198148443931]:56.58170021358824)[&rate=0.0014035162379384494]:101.58754107444574)[&rate=0.006560137004587824]:106.86465839231823)[&rate=0.005657760777134833]:78.65896254968982,(((24[&rate=0.004548498138223035]:12.564773869648777,25[&rate=0.002247058668752988]:12.564773869648777)[&rate=0.003543968099805583]:144.64638029851142,41[&rate=0.0062413511452468415]:157.2111541681602)[&rate=0.005460379213830008]:78.77419035842144,38[&rate=0.0031235364060454066]:235.98534452658163)[&rate=0.0022905139531832386]:153.56595408082518)[&rate=0.0029045514616341107]:67.3135941668587)[&rate=1.0]:0.0;
tree STATE_5059000 = (((((((1[&rate=0.003992856474406261]:4.117817701180746,2[&rate=0.004767452326090286]:4.117817701180746)[&rate=0.005236065424337322]:2.0359379652826313,(21[&rate=0.0021676152450146383]:2.3730080769922144,22[&rate=0.00499965146675609]:2.3730080769922144)[&rate=0.0034566870513250713]:3.780747589471163)[&rate=0.003350357186514143]:79.53708910807516,(((32[&rate=0.003939741515096341]:11.122835848506181,34[&rate=0.003999887760291296]:11.122835848506181)[&rate=0.005995094334167999]:26.75493946854112,33[&rate=0.004988110948963216]:37.8777753170473)[&rate=0.004779590703854712]:1.859648537096703,35[&rate=0.002620219667718924]:39.737423854144005)[&rate=0.005334524424052052]:45.95342092039454)[&rate=0.0020567327001507867]:143.74019662338787,13[&rate=0.0024959339859746766]:229.4310413979264)[&rate=0.006601995511921854]:88.22354657190769,(((((4[&rate=0.0045072921060179995]:33.951500041964735,((5[&rate=0.0015715566285178792]:12.905125957258575,37[&rate=0.0031131021173503794]:12.905125957258575)[&rate=0.0026302545807927757]:9.237365247475827,42[&rate=0.003227254232129958]:22.1424912047344)[&rate=0.0017881036440156315]:11.809008837230333)[&rate=0.0050615558782985326]:9.242610682524514,31[&rate=0.0028102688609437623]:43.19411072448925)[&rate=0.001497200617847174]:16.24571928642264,36[&rate=0.00218085676088446]:59.43983001091189)[&rate=0.0038707208639341896]:62.00755747395286,23[&rate=0.0033294747342609912]:121.44738748486475)[&rate=0.004308016826856105]:79.01857753156042,((26[&rate=0.006098235974436523]:2.121851097127753,30[&rate=0.002761319634322032]:2.121851097127753)[&rate=0.002405312693081019]:109.7769068814606,27[&rate=0.002182073916330908]:111.89875797858836)[&rate=0.003470931528568202]:88.56720703783681)[&rate=0.0061463682712790775]:117.18862295340892)[&rate=0.002843408136926213]:128.42349018358783,(((24[&rate=0.003174313380137063]:19.00455867900221,25[&rate=0.001568181008635564]:19.00455867900221)[&rate=0.0034988522041343524]:196.78199260046054,41[&rate=0.006012881618545397]:215.78655127946274)[&rate=0.0069707793125240915]:97.26348552506039,38[&rate=0.0029341594908904598]:313.05003680452313)[&rate=0.002373891963283002]:133.0280413488988)[&rate=0.002275280796870588]:41.32561689895789,((((3[&rate=0.0022669373004259863]:16.057829699504904,28[&rate=0.001524231783667402]:16.057829699504904)[&rate=0.005500726295616268]:10.679237756813865,((20[&rate=0.005514838547543945]:6.48040310640074,40[&rate=0.0036758324522868026]:6.48040310640074)[&rate=0.002402272644177807]:0.5777370755563869,(29[&rate=0.004470702992673753]:3.4333995722730952,39[&rate=0.002192152873183852]:3.4333995722730952)[&rate=0.002613087593846715]:3.6247406096840313)[&rate=0.0033231257997260624]:19.67892727436164)[&rate=0.004604908619670841]:32.75284633537923,6[&rate=0.0015196313627635627]:59.489913791698)[&rate=0.0018212030269189584]:321.38116747183415,((((7[&rate=0.0011314841822970042]:41.7996036571029,19[&rate=0.001388643989287885]:41.7996036571029)[&rate=0.002022860966369807]:104.04289194416438,(12[&rate=0.002399119583354672]:52.47920496649312,14[&rate=0.0034055449594634934]:52.47920496649312)[&rate=0.010470379751064334]:93.36329063477416)[&rate=0.0033345262052672663]:46.17216534897767,(10[&rate=0.002780839090498663]:55.01528066569612,16[&rate=0.002469026510142791]:55.01528066569612)[&rate=0.0026578868178155045]:136.99938028454883)[&rate=0.0019608463262008463]:6.307178180747059,((8[&rate=0.001632579360514974]:18.818041713581763,18[&rate=0.002611484097651387]:18.818041713581763)[&rate=0.003968663581218452]:89.07372652566295,((9[&rate=0.0035291051290580393]:20.570574266120488,15[&rate=0.004830143009639186]:20.570574266120488)[&rate=0.004851962079266856]:34.69602767999798,(11[&rate=0.0031000701064030534]:21.926521984956697,17[&rate=0.0023720782369785515]:21.926521984956697)[&rate=0.004074438669516121]:33.34007996116178)[&rate=0.0029474997632104516]:52.62516629312624)[&rate=0.0014910768446942508]:90.43007089174729)[&rate=0.006319998072863684]:182.54924213254017)[&rate=0.005851482487116413]:106.53261378884764)[&rate=1.0]:0.0;
tree STATE_5060000 = (((((((1[&rate=0.0051947056943884235]:4.473425275392873,2[&rate=0.0045442661539492855]:4.473425275392873)[&rate=0.003520722749778482]:5.651885290996483,(21[&rate=0.0011186964096540515]:5.114267615601909,22[&rate=0.0014907424485984633]:5.114267615601909)[&rate=0.0031965235790818807]:5.011042950787447)[&rate=0.0035933085951557002]:99.2713944263855,(((32[&rate=0.0037553042584997057]:11.21240322602666,34[&rate=0.003812634783826786]:11.21240322602666)[&rate=0.006562244674450646]:26.066829975192327,35[&rate=0.002428519515514809]:37.279233201218986)[&rate=0.003069607379196672]:4.64881135912227,33[&rate=0.004754594740983282]:41.928044560341256)[&rate=0.005041502459382848]:67.46866043243361)[&rate=0.0023478266833378437]:125.67222204269365,13[&rate=0.002469921558154982]:235.0689270354685)[&rate=0.005752793339214498]:134.7941040402219,(((((4[&rate=0.002823486250120971]:34.86623846541619,((5[&rate=0.0011691456759758438]:18.481547515702694,37[&rate=0.0034196311377261233]:18.481547515702694)[&rate=0.0035928207643445517]:7.530264637488926,42[&rate=0.003076171752573079]:26.01181215319162)[&rate=0.0024037840313309473]:8.854426312224568)[&rate=0.004309633466439708]:14.409519314110284,31[&rate=0.0027183531459313397]:49.27575777952647)[&rate=0.0012031897553368904]:14.980332008132777,36[&rate=0.002256587816940522]:64.25608978765925)[&rate=0.003398029239935947]:62.69449458371166,23[&rate=0.003805557724645035]:126.95058437137091)[&rate=0.005596403380845853]:73.20668062321549,((26[&rate=0.0034024770630592203]:1.4012389442169877,30[&rate=0.0014247339023651159]:1.4012389442169877)[&rate=0.002324537192491692]:100.76818278476622,27[&rate=0.002079921091005436]:102.16942172898321)[&rate=0.0036259268267535695]:97.98784326560319)[&rate=0.005588442201665295]:169.705766081104)[&rate=0.004631494835545483]:72.0067338259143,(((24[&rate=0.003025709303152039]:9.502227032597219,25[&rate=0.0039025772619182483]:9.502227032597219)[&rate=0.003335054985637938]:193.3382234226508,41[&rate=0.005731391224895109]:202.840450455248)[&rate=0.0061591650193873575]:48.51303609956341,38[&rate=0.0027321439945513066]:251.3534865548114)[&rate=0.002324727854695006]:190.51627834679329)[&rate=0.0020313894333755826]:17.560789477673097,((((3[&rate=0.0021608116333066986]:22.50673982861058,28[&rate=0.0014528755468382107]:22.50673982861058)[&rate=0.008992380827901323]:6.537526809200948,(20[&rate=0.0030631151573571836]:9.65992071189952,((29[&rate=0.0042614090093330845]:3.3537733201038087,39[&rate=0.002089528205950938]:3.3537733201038087)[&rate=0.002554091479932463]:3.67559779501323,40[&rate=0.0032648428675236788]:7.029371115117039)[&rate=0.002289811312795648]:2.6305495967824815)[&rate=0.003345722624885991]:19.384345925912008)[&rate=0.0021282583817043336]:53.14680207878142,6[&rate=0.0015376150018164652]:82.19106871659295)[&rate=0.0017419614845376674]:295.83754696767147,((((7[&rate=0.0012333875465680025]:32.82176416554936,19[&rate=0.0015137075973322008]:32.82176416554936)[&rate=0.003556648228491203]:121.22657941111302,(12[&rate=0.0025811117039748503]:48.370156446914464,14[&rate=0.00212963218686142]:48.370156446914464)[&rate=0.009410418668505711]:105.67818712974791)[&rate=0.004151470472825643]:6.680376872129244,(10[&rate=0.0026364346751241354]:57.63177755609298,16[&rate=0.002340814010915644]:57.63177755609298)[&rate=0.0027787601871669793]:103.09694289269865)[&rate=0.003028397044498534]:10.899503657838721,((8[&rate=0.0015561508797946324]:19.295978141800045,18[&rate=0.0022528005158914052]:19.295978141800045)[&rate=0.0037828723508876953]:98.97320672547204,((9[&rate=0.0033638916332613075]:21.136959192751988,15[&rate=0.001798412771857522]:21.136959192751988)[&rate=0.003193227643263196]:57.85495314713057,(11[&rate=0.0028040756858001012]:26.420380894140447,17[&rate=0.002663043879258292]:26.420380894140447)[&rate=0.002043560245695012]:52.57153144574211)[&rate=0.004617087713860615]:39.27727252738953)[&rate=0.0014867700599739855]:53.35903923935825)[&rate=0.0061594110330522416]:206.40039157763408)[&rate=0.0024460732738804973]:81.40193869501337)[&rate=1.0]:0.0;
tree STATE_5061000 = (((((((1[&rate=0.008046771171067406]:1.94667204248978,2[&rate=0.004790945966750203]:1.94667204248978)[&rate=0.0014106715857280863]:9.859365169138497,(21[&rate=0.0011794234472064825]:2.1404025751044857,22[&rate=0.0015716655404831718]:2.1404025751044857)[&rate=0.0033700428692673774]:9.66563463652379)[&rate=0.003788366864562705]:94.40853097322947,((32[&rate=0.003959156260612681]:19.247643691298403,34[&rate=0.004019598901917432]:19.247643691298403)[&rate=0.00503111270894388]:26.154618824596074,(33[&rate=0.004835138595824199]:41.4665264992638,35[&rate=0.0020917072140281064]:41.4665264992638)[&rate=0.0037752200023131147]:3.9357360166306776)[&rate=0.005230901844015653]:60.812305668963276)[&rate=0.0023495474819207147]:150.6852325075858,13[&rate=0.0025367831077978153]:256.89980069244353)[&rate=0.006416660062655151]:95.57258653829666,(((((4[&rate=0.0029767556759426393]:40.00525679253305,((5[&rate=0.0017043003582360421]:6.452491992336779,42[&rate=0.006366263592474726]:6.452491992336779)[&rate=0.0013522803608903282]:17.211701120171135,37[&rate=0.003019596673474492]:23.664193112507913)[&rate=0.003275751289861506]:16.341063680025133)[&rate=0.004543576537192016]:7.031618437481171,31[&rate=0.002865915552504552]:47.03687523001422)[&rate=0.005534430000822002]:10.5598024489883,36[&rate=0.001129799378796274]:57.59667767900252)[&rate=0.0031837945414510465]:45.22156330484521,23[&rate=0.0036063838592738638]:102.81824098384773)[&rate=0.0065365234315589915]:73.54841167798047,((26[&rate=0.00468284107616124]:4.227584365271369,30[&rate=0.0034842773600150035]:4.227584365271369)[&rate=0.0031768331368427164]:74.80711231829856,27[&rate=0.0016651264742565623]:79.03469668356993)[&rate=0.0020387494827303503]:97.33195597825826)[&rate=0.005691112757107481]:176.105734568912)[&rate=0.004797821826042164]:65.22664035946985,(((24[&rate=0.004429554229946878]:10.008847749187424,25[&rate=0.003125067788811143]:10.008847749187424)[&rate=0.0028118276045485833]:202.28720072809838,41[&rate=0.0060989469744402195]:212.2960484772858)[&rate=0.005369683875652179]:86.14612773672212,38[&rate=0.0027960070342441406]:298.44217621400793)[&rate=0.002542320255089305]:119.25685137620212)[&rate=0.00682999392393004]:47.401973510460664,((((3[&rate=0.0017209304067839447]:22.414594458076753,28[&rate=0.00223816793469407]:22.414594458076753)[&rate=0.00948052099472291]:1.916063960258846,(20[&rate=0.0016854715652660154]:15.608582887581184,((29[&rate=0.002762520997261089]:4.803691694256339,39[&rate=0.002202955635393732]:4.803691694256339)[&rate=0.0036815848248915144]:9.614721408791045,40[&rate=0.001543074868404986]:14.418413103047385)[&rate=0.005825752439669229]:1.1901697845337988)[&rate=0.0035273409995036876]:8.722075530754415)[&rate=0.0020310415527915846]:43.91202783231962,6[&rate=0.0015133570720697492]:68.24268625065523)[&rate=0.0019296194165323293]:251.1075777737785,((((7[&rate=0.0012148540049009382]:37.004418459249486,19[&rate=0.0014909618163608759]:37.004418459249486)[&rate=0.004921607242944152]:110.43616644931902,(12[&rate=0.002721224129326599]:50.94905960684226,14[&rate=0.0022452366107393014]:50.94905960684226)[&rate=0.011551714227663339]:96.49152530172623)[&rate=0.001696811261663012]:30.188521101911675,(10[&rate=0.0029426878183162718]:52.07966801479223,16[&rate=0.0022419079529914323]:52.07966801479223)[&rate=0.0036420672032478037]:125.54943799568794)[&rate=0.002527751718769373]:5.88269442159347,((8[&rate=0.0013939386089702353]:23.92164534454306,18[&rate=0.0020179698886420936]:23.92164534454306)[&rate=0.004120804802387046]:126.67435761688799,((9[&rate=0.00354649628981619]:22.26389726485181,15[&rate=0.0018960373633706616]:22.26389726485181)[&rate=0.0024515930729450395]:77.63303408731382,(11[&rate=0.002956291432903731]:21.430477710867805,17[&rate=0.0028076038906712886]:21.430477710867805)[&rate=0.0021544923622046457]:78.46645364129782)[&rate=0.00501958703621869]:50.69907160926543)[&rate=0.0015891337989595068]:32.91579747064259)[&rate=0.00707933779061199]:135.83846359236009)[&rate=0.00268480734699568]:145.750737076237)[&rate=1.0]:0.0;
tree STATE_5062000 = (((((((1[&rate=0.0028566464402394877]:3.2382560576146546,2[&rate=0.0017008112256525396]:3.2382560576146546)[&rate=0.0015459064571446603]:5.923143833698214,(21[&rate=0.001152148012744087]:1.8626445290230313,22[&rate=0.0028538080521265416]:1.8626445290230313)[&rate=0.0021888888435612768]:7.298755362289837)[&rate=0.003573941119436902]:112.98598249655205,((32[&rate=0.003769386141329299]:15.692559089786993,34[&rate=0.002860619474433445]:15.692559089786993)[&rate=0.004140914470460052]:25.017313865505056,(33[&rate=0.004898354569691434]:40.679267940314155,35[&rate=0.0023450634918021664]:40.679267940314155)[&rate=0.003754788978517692]:0.03060501497789403)[&rate=0.004430745835510626]:81.43750943257288)[&rate=0.002581613492251912]:74.9049073642675,13[&rate=0.0032810071635337567]:197.05228975213242)[&rate=0.006746576647559604]:81.77855300064311,(((((4[&rate=0.0029606458423406044]:46.985782224660014,((5[&rate=8.947671827845343E-4]:19.298934566598273,37[&rate=0.0039202585568007394]:19.298934566598273)[&rate=0.0011487008117736623]:3.077820411422895,42[&rate=0.0027047209170678096]:22.376754978021168)[&rate=0.0032580233289034744]:24.609027246638846)[&rate=0.0030407669202054113]:5.346243266717067,31[&rate=0.002304175629958587]:52.33202549137708)[&rate=0.008731388057537816]:9.621875857235196,36[&rate=0.0011236850442799674]:61.95390134861228)[&rate=0.0028368443623997216]:77.08156955686249,23[&rate=0.0033711667414822654]:139.03547090547477)[&rate=0.007422035246808666]:59.256954941212484,((26[&rate=0.0022314584311327267]:6.742434280420368,30[&rate=0.0016603211521271693]:6.742434280420368)[&rate=0.002994323665283]:80.32162809499594,27[&rate=0.0015112271765756599]:87.06406237541631)[&rate=0.002196653678469709]:111.22836347127094)[&rate=0.007697580341163983]:80.53841690608829)[&rate=0.004602948567245431]:154.73392246800358,(((24[&rate=0.003560770365550173]:9.515619211362793,25[&rate=0.005177627637270833]:9.515619211362793)[&rate=0.0019033600044816013]:281.41564529792475,41[&rate=0.004980823217597796]:290.93126450928753)[&rate=0.005766252054874448]:68.00511903538666,38[&rate=0.0024364831294426126]:358.9363835446742)[&rate=0.002528561532123642]:74.62838167610494)[&rate=7.411919944102913E-4]:18.293906744590743,((((3[&rate=0.0023068100198137846]:13.864493090802164,28[&rate=0.0029525004710581155]:13.864493090802164)[&rate=0.0034492507181729005]:15.461211988352098,(20[&rate=0.0019003286174634935]:16.70351838364788,((29[&rate=0.006388370179906066]:1.5990139395623537,39[&rate=0.003718707749429475]:1.5990139395623537)[&rate=0.0018057195067664503]:9.070078663669602,40[&rate=0.0019330320044305307]:10.669092603231956)[&rate=0.0016980127067086712]:6.034425780415923)[&rate=0.0014737698436597124]:12.622186695506382)[&rate=0.0023934635987986216]:57.08836842110624,6[&rate=0.0016209970644509347]:86.4140735002605)[&rate=0.001876005424917906]:296.21737099973944,((((7[&rate=0.0010864012538511164]:40.28361070929471,19[&rate=0.0013333147687279695]:40.28361070929471)[&rate=0.0022102058844101526]:136.78119972379758,(12[&rate=0.0012643155944564966]:51.38965542393083,14[&rate=0.003575162119855936]:51.38965542393083)[&rate=0.009850294478333991]:125.67515500916147)[&rate=0.0010433781371456752]:10.990348008923036,(10[&rate=0.0029267623557469005]:52.639395174844985,16[&rate=0.0022297750243923534]:52.639395174844985)[&rate=0.0017298995777262954]:135.41576326717035)[&rate=0.0020164483728419514]:37.02559497828412,((8[&rate=0.0013863947855978825]:23.141135698912827,18[&rate=0.002007048885154077]:23.141135698912827)[&rate=0.003987971641730613]:99.64830729836697,((9[&rate=0.002822661370767246]:21.48385286084329,15[&rate=9.680829143913419E-4]:21.48385286084329)[&rate=0.005368092006483702]:37.832366186492536,(11[&rate=0.00294029234925437]:20.65066720335395,17[&rate=0.0013975323410203935]:20.65066720335395)[&rate=0.005287963972966154]:38.66555184398187)[&rate=0.0015137682397652697]:63.47322394994397)[&rate=0.0019664298065750416]:102.29131042301967)[&rate=0.007041025289944473]:157.55069107970047)[&rate=0.0072064287744202345]:69.22722746536994)[&rate=1.0]:0.0;
tree STATE_5063000 = ((((((1[&rate=0.004519545545328457]:4.02103306895977,2[&rate=0.002788240424443196]:4.02103306895977)[&rate=0.0015248772635028476]:11.250271951461679,(21[&rate=0.0040026201769726025]:4.468828994086149,22[&rate=0.0020569074457780904]:4.468828994086149)[&rate=0.002218808264305348]:10.8024760263353)[&rate=0.004181869415596458]:78.1645603741005,((32[&rate=0.004410559685572469]:14.334494913674764,34[&rate=0.004945483620540958]:14.334494913674764)[&rate=0.00484631764525394]:26.85810603658904,(33[&rate=0.005731565931608628]:41.13713964765886,35[&rate=0.002746309677688192]:41.13713964765886)[&rate=0.004393479541642745]:0.05546130260493953)[&rate=0.008388331095214396]:52.24326444425815)[&rate=0.005672965572994862]:67.34583092077284,13[&rate=0.0038391073190641974]:160.7816963152948)[&rate=0.008430003622478538]:143.54021441926304,(((((4[&rate=0.003985939005673591]:32.61868080286419,((5[&rate=0.0024236510635236783]:7.053138600357325,37[&rate=0.007307057948765554]:7.053138600357325)[&rate=0.0017268571890820485]:14.942197675187124,42[&rate=0.0020568139817658806]:21.99533627554445)[&rate=0.00479861072533103]:10.623344527319741)[&rate=0.004041480694558286]:5.752157600161041,31[&rate=0.0031806685178431583]:38.37083840302523)[&rate=0.002549907287088907]:15.869978738012676,36[&rate=0.0013684015989820434]:54.24081714103791)[&rate=0.003623110305419573]:79.97562028875753,23[&rate=0.004118079341351552]:134.21643742979543)[&rate=0.005545475306326504]:98.32537282239736,((26[&rate=0.005207476220561375]:4.881413367077576,30[&rate=0.0038746331984362346]:4.881413367077576)[&rate=0.0032272385673929906]:95.81540792934642,27[&rate=0.003215494483552263]:100.69682129642399)[&rate=0.0024260120926423985]:131.8449889557688)[&rate=0.006098866245255006]:71.78010048236504)[&rate=0.0025255240640031425]:187.62351475665758,(((((3[&rate=0.002699198992671328]:12.664633254121469,28[&rate=0.0032824263780474308]:12.664633254121469)[&rate=0.0018585767376528722]:23.39474348328126,(20[&rate=0.0022235750000843255]:11.45193128752798,((29[&rate=0.0028766290283774505]:3.9610341201778794,39[&rate=0.0027511269646929874]:3.9610341201778794)[&rate=0.0040569709233617725]:2.761290658232586,40[&rate=0.002261841241517373]:6.722324778410465)[&rate=0.0039971077551120985]:4.729606509117515)[&rate=0.001724458470037683]:24.60744544987475)[&rate=0.002486497370193111]:31.730030234985136,6[&rate=0.0020569980913513466]:67.78940697238787)[&rate=0.0021540418479430853]:282.4201001628252,(((7[&rate=0.001271198384281562]:40.66283357520071,19[&rate=0.0015601119510287443]:40.66283357520071)[&rate=0.004624433691558066]:131.27028877168073,(12[&rate=0.004535816015911597]:54.19721418609334,14[&rate=0.0041832981084982575]:54.19721418609334)[&rate=0.013702873639312357]:117.73590816078809)[&rate=0.004053614396645345]:11.315911262330019,(((8[&rate=0.0031749280270174907]:23.762623082551585,18[&rate=0.001734023312600199]:23.762623082551585)[&rate=0.005426754067783479]:77.10875318865652,((9[&rate=0.0024021421335264836]:22.78756120212689,15[&rate=0.0028160331362856454]:22.78756120212689)[&rate=0.005825797791019546]:29.122176753492898,(11[&rate=0.0035695160357373445]:18.28373410989098,17[&rate=0.003589391179729564]:18.28373410989098)[&rate=0.005818754711748374]:33.62600384572881)[&rate=0.0028116101743291405]:48.96163831558832)[&rate=0.0023235375133673812]:71.66091099066827,(10[&rate=0.003424605379101878]:55.815900263890796,16[&rate=0.0014862311410038403]:55.815900263890796)[&rate=0.00440018921288285]:116.71638699798558)[&rate=0.00210782801274546]:10.71674634733506)[&rate=0.004761773926227942]:166.96047352600158)[&rate=0.006846581740213559]:90.64564458614007,(((24[&rate=0.005224633553840982]:12.362453864450279,25[&rate=0.002929738657731734]:12.362453864450279)[&rate=0.0022105148137988766]:252.65661486959164,41[&rate=0.0057006678579602545]:265.0190687340419)[&rate=0.0074669831475730935]:54.294346634425324,38[&rate=0.002850929531328753]:319.31341536846725)[&rate=0.0024283081412978615]:121.54173635288583)[&rate=0.00801820105177027]:51.090273769862335)[&rate=1.0]:0.0;
tree STATE_5064000 = ((((((1[&rate=0.0032450666981330093]:2.6676269629827454,2[&rate=0.0038376566979542717]:2.6676269629827454)[&rate=0.0018572519018818271]:19.952725760211656,(21[&rate=0.003084204639937803]:0.506766324917385,22[&rate=0.003688340622643013]:0.506766324917385)[&rate=9.366135959086811E-4]:22.113586398277015)[&rate=0.005922423935793952]:52.698193777857895,(((32[&rate=0.003208030597811573]:12.09282842583987,34[&rate=0.0029999824178562075]:12.09282842583987)[&rate=0.005887106423043529]:22.32377717960729,35[&rate=0.002499196159220477]:34.41660560544716)[&rate=0.0027549997092062638]:1.9201015432883608,33[&rate=0.0047740311887950315]:36.33670714873552)[&rate=0.007720408367125296]:38.981839352316776)[&rate=0.005859620976133965]:67.27155421199491,13[&rate=0.0036879328371932805]:142.5901007130472)[&rate=0.0035986207332980554]:228.4649035736412,(((((4[&rate=0.003277480300684148]:27.269409080763424,((5[&rate=0.0022306673086352267]:11.432697574941477,37[&rate=0.0070156658438004825]:11.432697574941477)[&rate=0.0036189743107465544]:2.9051710157079444,42[&rate=0.0018930397115458923]:14.337868590649421)[&rate=0.003233534415686585]:12.931540490114003)[&rate=0.002866483509777301]:8.750853862826524,31[&rate=0.0026785112219764413]:36.02026294358995)[&rate=0.0025074118123286637]:36.148404762789944,36[&rate=0.0012594423176694677]:72.16866770637989)[&rate=0.002298170760134982]:78.0677127927803,23[&rate=0.0036115112751700915]:150.2363804991602)[&rate=0.005720253391303773]:82.82995276459633,((26[&rate=0.0016310511702344508]:4.842885860188772,30[&rate=0.003566114669224231]:4.842885860188772)[&rate=0.0029702689793830697]:96.53730743810316,27[&rate=0.002251457572507932]:101.38019329829193)[&rate=0.0022845935980923297]:131.68613996546458)[&rate=0.0051713028746404495]:137.9886710229319)[&rate=0.0027636374271920966]:110.54209384997807,(((((3[&rate=0.001794211505412601]:18.66393821535158,28[&rate=0.002995226432438737]:18.66393821535158)[&rate=0.0016485480300902206]:20.428777628589117,(20[&rate=0.0020465223470225967]:16.865264576842034,((29[&rate=0.004658066414074647]:5.959209323261164,40[&rate=0.0037392353362927827]:5.959209323261164)[&rate=0.0024953229801449946]:2.2382122481577627,39[&rate=0.002505875209980881]:8.197421571418927)[&rate=0.0036788371621444345]:8.667843005423107)[&rate=0.001270396254653424]:22.22745126709866)[&rate=0.0028194939550634413]:36.03501300030729,6[&rate=0.0018932091613645835]:75.12772884424798)[&rate=0.0020538919226337727]:217.17572800699236,((7[&rate=0.0011468334890784653]:39.20808385007381,19[&rate=0.0014074818331800032]:39.20808385007381)[&rate=0.004287372196527507]:113.81195918441097,((((8[&rate=0.0014850815318745393]:24.2173578478658,18[&rate=0.001496884846270146]:24.2173578478658)[&rate=0.0064459683045509485]:78.18348869127304,((9[&rate=0.002210871032054862]:21.852261833237076,15[&rate=0.002339309850202027]:21.852261833237076)[&rate=0.0035783213843494396]:54.60028188647627,(11[&rate=0.0032852925284324926]:17.671265453595826,17[&rate=0.0033035851096564137]:17.671265453595826)[&rate=0.003662150350283738]:58.781278266117525)[&rate=0.0032743825846796525]:25.948302819425493)[&rate=0.00827105055439408]:22.619687589408727,(10[&rate=0.0031519204150067246]:54.29455817575489,16[&rate=0.001397491620906746]:54.29455817575489)[&rate=0.0038027674138841495]:70.72597595279268)[&rate=0.004382616619506971]:8.84229970688115,(12[&rate=0.0037375266442718417]:39.22605053358944,14[&rate=0.0034470507813041218]:39.22605053358944)[&rate=0.010786616143229061]:94.63678330183927)[&rate=0.002724921252459464]:19.15720919905607)[&rate=0.0031979684984050584]:139.28341381675557)[&rate=0.005752867216935624]:123.34572440349268,(((24[&rate=0.004808620945966924]:19.80923254254791,25[&rate=0.0026964575662527177]:19.80923254254791)[&rate=0.00207645763291033]:229.55425880691237,41[&rate=0.004409945159458197]:249.36349134946028)[&rate=0.005542792208832776]:69.4976102358545,38[&rate=0.00256400477148744]:318.86110158531477)[&rate=0.003073359216660598]:96.78807966941827)[&rate=0.004577141367226716]:65.94791688193345)[&rate=1.0]:0.0;
tree STATE_5065000 = (((((((1[&rate=0.0012475003705030158]:3.59382392785204,2[&rate=0.0014753096308745871]:3.59382392785204)[&rate=0.002429339034602751]:24.42068929523077,(21[&rate=0.0030382802123048143]:1.1251428722607955,22[&rate=0.0026658215869957225]:1.1251428722607955)[&rate=3.097825215013542E-4]:26.889370350822013)[&rate=0.005180937310215667]:62.030380768104855,((32[&rate=0.002590540177955636]:22.049999706103023,34[&rate=0.002422537675259461]:22.049999706103023)[&rate=0.00379082415449926]:27.66220374035681,(33[&rate=0.006329063747051201]:36.442212571847264,35[&rate=0.0031581265135080983]:36.442212571847264)[&rate=0.002142975655444623]:13.269990874612567)[&rate=0.007391389521015901]:40.33269054472783)[&rate=0.007030244989783281]:48.43416589524203,13[&rate=0.00297806953425882]:138.4790598864297)[&rate=0.0029071861643423314]:222.72427821773857,(((((4[&rate=0.0035836182850010126]:26.48899372455834,((5[&rate=0.0018923615092068923]:12.646755141751681,37[&rate=0.005907756200198669]:12.646755141751681)[&rate=0.005555347372913767]:4.365126250537985,42[&rate=0.002937987246176237]:17.011881392289666)[&rate=0.003213233718444299]:9.477112332268675)[&rate=0.005230144649262439]:6.554480515183066,31[&rate=0.0025970673392161957]:33.04347423974141)[&rate=0.0019238593354853986]:21.810765691096265,36[&rate=0.001125260948110421]:54.85423993083767)[&rate=0.0018592727052621264]:78.74211911684887,23[&rate=0.0030493130862189383]:133.59635904768655)[&rate=0.004155535260844908]:89.50313183248662,((26[&rate=0.0025058758226096543]:1.556382210996502,30[&rate=0.0028796992569524865]:1.556382210996502)[&rate=0.0023985435599143553]:107.18159917475388,27[&rate=0.0018180909198679]:108.73798138575039)[&rate=0.0018448488334829169]:114.36150949442278)[&rate=0.004187960760003268]:138.1038472239951)[&rate=0.0017788505998581202]:62.227908505083235,((((3[&rate=0.001826863551613995]:17.168622234281393,28[&rate=0.003945203152809494]:17.168622234281393)[&rate=0.0015776206876894725]:41.58783029237728,(20[&rate=0.00229450321679467]:13.531487165285807,((29[&rate=0.0032952436744974264]:1.877668255226009,39[&rate=0.0012869342518431897]:1.877668255226009)[&rate=0.0018966117683543915]:11.276515659390064,40[&rate=0.0018777716981673612]:13.154183914616073)[&rate=0.005759713102504371]:0.37730325066973336)[&rate=0.001249127309671712]:45.22496536137287)[&rate=0.0013572341425407792]:15.421756540468657,6[&rate=0.0016232264049473848]:74.17820906712733)[&rate=0.0037976585711488545]:206.41154977824675,((((7[&rate=9.260878723699503E-4]:42.536943820633134,19[&rate=0.0019590250781690867]:42.536943820633134)[&rate=0.0036194644674663497]:114.07747087107992,(10[&rate=0.0027538409761104486]:55.606074555072,16[&rate=0.0012209920246605303]:55.606074555072)[&rate=0.004093891586011881]:101.00834013664105)[&rate=0.0070102615299648076]:1.961397300023549,((8[&rate=0.001292854180157115]:24.370812499843193,18[&rate=0.003353876358647612]:24.370812499843193)[&rate=0.004340116335092769]:92.8781624354267,((9[&rate=0.001156593215272187]:23.70757105877851,15[&rate=0.0018890331531609575]:23.70757105877851)[&rate=0.0036201923287519358]:53.45299912020012,(11[&rate=0.0013464588828544142]:24.141756909529025,17[&rate=0.0012490826883788037]:24.141756909529025)[&rate=0.003712076421506845]:53.01881326944961)[&rate=0.001982335686828516]:40.08840475629127)[&rate=0.003341971245362391]:41.3268370564667)[&rate=8.929617731307201E-4]:1.9454152367402742,(12[&rate=0.001650471996204302]:46.63411786640203,14[&rate=0.0030997375267772034]:46.63411786640203)[&rate=0.008952570993422138]:113.88710936207485)[&rate=0.003920128094045974]:120.06853161689722)[&rate=0.00460108856338699]:142.8414877638774)[&rate=0.002220833508789426]:65.07565992384286,(((24[&rate=0.005068723070531769]:24.97378951201237,25[&rate=0.001141193990621157]:24.97378951201237)[&rate=0.00167677544270582]:251.7703227775963,41[&rate=0.003561106968835595]:276.74411228960867)[&rate=0.00281971356326387]:102.16753503673021,38[&rate=0.0019641963298023847]:378.9116473263389)[&rate=0.0022363737211305913]:109.59525920675549)[&rate=1.0]:0.0;
tree STATE_5066000 = ((((((1[&rate=0.0014247635696371958]:9.247243899533197,2[&rate=7.030559343874416E-4]:9.247243899533197)[&rate=0.0027745352519646625]:1.1498642135501438,(21[&rate=0.001278877872723437]:0.8638459361857417,22[&rate=0.003044620723256721]:0.8638459361857417)[&rate=0.0021458906441936204]:9.5332621768976)[&rate=0.006569108848510747]:60.9265960514354,((32[&rate=0.002958642224486398]:19.53619480244265,34[&rate=0.002766767455460984]:19.53619480244265)[&rate=0.0027465308448064198]:33.96170985082037,(33[&rate=0.00655160743896115]:33.49243826001158,35[&rate=0.0024381189160494875]:33.49243826001158)[&rate=6.940867360348083E-4]:20.00546639325144)[&rate=0.014531274546991328]:17.825799511255724)[&rate=0.0060395474710255165]:55.31669672917313,13[&rate=0.0034758314648552025]:126.64040089369188)[&rate=0.0032925804715347624]:290.95089475788984,(((((3[&rate=0.0014956843049789598]:18.521650454557964,28[&rate=0.0032300050161915253]:18.521650454557964)[&rate=0.002102492867905777]:14.408909565763267,((20[&rate=0.0022888978408807967]:8.256945009311535,(29[&rate=0.005663034621005472]:2.008470130470811,39[&rate=0.003540400327000453]:2.008470130470811)[&rate=0.005025608845651102]:6.248474878840724)[&rate=0.002253744908510091]:1.99837217778372,40[&rate=0.0018597727130476376]:10.255317187095255)[&rate=0.00278212525708808]:22.675242833225976)[&rate=0.002406687046248088]:36.530423854620274,6[&rate=0.002168622182674493]:69.4609838749415)[&rate=0.004131654695610997]:188.79104628918236,(((((7[&rate=0.0010576800568832668]:37.68752978941947,19[&rate=0.002237392171880102]:37.68752978941947)[&rate=0.004213024862771791]:91.35303256618215,(8[&rate=0.0013036233333951568]:21.592423892820367,18[&rate=0.003830444435813512]:21.592423892820367)[&rate=0.002835350918172692]:107.44813846278126)[&rate=0.0010198469142917127]:9.955482149339417,(10[&rate=0.002260627647215297]:58.56590347342732,16[&rate=0.0011730694515573546]:58.56590347342732)[&rate=0.004887831260883142]:80.43014103151373)[&rate=0.004610407887146548]:10.828790776731893,((9[&rate=0.0019740446051985717]:21.004795132439657,15[&rate=0.0021574547648233397]:21.004795132439657)[&rate=0.004735132109483365]:30.319963718995293,(11[&rate=0.0015377835627670689]:21.389481729890196,17[&rate=0.001426570726507297]:21.389481729890196)[&rate=0.004861096519233148]:29.935277121544754)[&rate=0.0017019705306361144]:98.50007643023798)[&rate=0.005167251194853506]:37.42244535629976,(12[&rate=0.002857961459304117]:47.146318885434965,14[&rate=0.0017701265989521942]:47.146318885434965)[&rate=0.010221496506182096]:140.10096175253773)[&rate=0.008006382585277819]:71.00474952615119)[&rate=0.005196230005230388]:106.69576361426016,(((((4[&rate=0.0040928314737865845]:23.182322042380218,((5[&rate=0.001591772774994816]:8.907712074516269,37[&rate=0.008487289413812063]:8.907712074516269)[&rate=0.002312731882246844]:3.614943402906002,42[&rate=0.004391941602792082]:12.522655477422271)[&rate=0.004430110331886403]:10.659666564957947)[&rate=0.002233711975382144]:18.088298509631354,31[&rate=0.0022383722338394176]:41.27062055201157)[&rate=0.004329935524796887]:12.62684226743076,36[&rate=0.001285154572384364]:53.89746281944233)[&rate=0.001353807774548126]:94.49866084772415,23[&rate=0.003625873623182004]:148.39612366716648)[&rate=0.0047536959395113616]:78.40890894510508,((26[&rate=0.002288594531398577]:8.313534655795202,30[&rate=9.228372394714094E-4]:8.313534655795202)[&rate=0.0023865837682122805]:103.70481217287661,27[&rate=0.00207643201570472]:112.01834682867182)[&rate=0.002277345408742378]:114.78668578359974)[&rate=0.004482708472347048]:138.14276116611248)[&rate=0.002273337086018273]:52.64350187319769)[&rate=0.0025510183682425584]:52.483447270827014,(((24[&rate=0.008323598365771684]:6.592991200366134,25[&rate=0.005272098323426734]:6.592991200366134)[&rate=0.0025742059615386378]:283.89926756867516,41[&rate=0.004067121418755387]:290.4922587690413)[&rate=0.0032203799347412993]:107.91172330960643,38[&rate=0.0022432982309970057]:398.40398207864774)[&rate=0.0026423821259646744]:71.670760843761)[&rate=1.0]:0.0;
tree STATE_5067000 = ((((((1[&rate=0.005351206642140955]:3.8247770167336315,2[&rate=0.002993332988551726]:3.8247770167336315)[&rate=0.0034916968771025805]:5.332099857041963,(21[&rate=0.002504774688855602]:1.467310222584395,22[&rate=0.0025818094848056774]:1.467310222584395)[&rate=0.001651916137384886]:7.6895666511912)[&rate=0.006038656620271403]:73.32692101376406,((32[&rate=0.002575306662464907]:20.19654387208399,34[&rate=0.0016950218891896968]:20.19654387208399)[&rate=0.002817835775273644]:37.060721208684086,(33[&rate=0.005474538083413011]:34.723024845191624,35[&rate=0.0033643448557475002]:34.723024845191624)[&rate=7.121064887591396E-4]:22.534240235576455)[&rate=0.010742184475907978]:25.226532806771587)[&rate=0.006186908642464359]:38.78675408733744,13[&rate=0.003520019922151433]:121.27055197487711)[&rate=0.0033580651151112824]:296.442187728639,(((((3[&rate=0.0015345149867808142]:15.99322269965831,28[&rate=0.002446118391519683]:15.99322269965831)[&rate=0.0013471852147190655]:13.803243962083885,(20[&rate=0.002079732951382661]:12.566555415494683,((29[&rate=0.005810057287953438]:1.674160903376262,39[&rate=0.0036323155519093564]:1.674160903376262)[&rate=0.0013500725841984278]:8.338575401368262,40[&rate=0.001810229913706377]:10.012736304744523)[&rate=0.002312256220700931]:2.55381911075016)[&rate=0.0018953683892307973]:17.22991124624751)[&rate=0.0022221565882833815]:16.942090928221248,6[&rate=0.0027972217004858754]:46.73855758996344)[&rate=0.004028054297492357]:182.66541549030381,((((7[&rate=0.0010851393526260945]:38.96141784618738,19[&rate=0.0023453332235096034]:38.96141784618738)[&rate=0.0043962684209080975]:93.64401583319713,((8[&rate=0.0013374677634040864]:22.32227620915489,18[&rate=0.0011825528581192676]:22.32227620915489)[&rate=0.002757726118770669]:97.10138686042342,(10[&rate=0.002678204015255622]:51.176363955756415,16[&rate=0.0013897553271337265]:51.176363955756415)[&rate=0.005175625401004098]:68.2472991138219)[&rate=8.432870480870416E-4]:13.181770609806193)[&rate=0.0019735918133298187]:12.70789016202744,((9[&rate=0.0018681234852588712]:21.714784824085193,15[&rate=0.002213466210058862]:21.714784824085193)[&rate=0.003915890120516416]:31.490536423850898,(11[&rate=0.0020944080581484902]:16.657217405456045,17[&rate=0.001942940019240954]:16.657217405456045)[&rate=0.0034115147623743672]:36.548103842480046)[&rate=0.004058034004572508]:92.10800259347585)[&rate=0.007853966419932397]:28.093655394651705,(12[&rate=0.001840108780855889]:41.723933504219595,14[&rate=0.002121461481624432]:41.723933504219595)[&rate=0.009176449911046988]:131.68304573184406)[&rate=0.006513151719917426]:55.996993844203615)[&rate=0.006196487088579299]:79.0151005937532,(((((4[&rate=0.0041990888143931485]:23.965915006497134,((5[&rate=0.0043488389362659665]:10.530104416814188,37[&rate=0.00900109168902631]:10.530104416814188)[&rate=0.005610250995703659]:3.5382220047409607,42[&rate=0.00450596438570344]:14.068326421555149)[&rate=0.004545124044220242]:9.897588584941985)[&rate=0.003630156406555644]:11.805049977003613,31[&rate=0.002739119192165337]:35.77096498350075)[&rate=0.0011915137135406612]:21.464648195586086,36[&rate=0.0013092661822932043]:57.23561317908683)[&rate=0.003385360064541654]:59.01552281124861,23[&rate=0.003854299243148352]:116.25113599033544)[&rate=0.00408845690402685]:100.64058985260122,((26[&rate=0.0018758618684604617]:6.351999351365529,30[&rate=0.0012810575959188524]:6.351999351365529)[&rate=0.0022342194225496354]:74.4046333437601,27[&rate=0.002029052415767936]:80.75663269512563)[&rate=0.0022950764274982764]:136.13509314781103)[&rate=0.0051880771452474635]:91.5273478310838)[&rate=0.002236974412624515]:109.29366602949563)[&rate=0.0025358807846341844]:51.12632802804103,(((24[&rate=0.008539694101128183]:6.815842971109685,25[&rate=0.002070600038504478]:6.815842971109685)[&rate=0.0026410370246419262]:196.77360284440203,41[&rate=0.004172711279625468]:203.5894458155117)[&rate=0.0024384777187122855]:152.49603107668102,38[&rate=0.0023415912870735833]:356.08547689219273)[&rate=0.002899870316272236]:112.75359083936439)[&rate=1.0]:0.0;
tree STATE_5068000 = (((((((1[&rate=0.005467661726834249]:3.7194934896798357,2[&rate=0.0020684229349841043]:3.7194934896798357)[&rate=0.0035676845716058315]:7.549433832941194,(21[&rate=0.0025592845906467856]:0.17969331143890077,22[&rate=5.165725359015781E-4]:0.17969331143890077)[&rate=0.0016878657925835346]:11.089234011182128)[&rate=0.006170072264484827]:91.7757726035004,((32[&rate=0.002198994887058606]:38.627007527366224,34[&rate=0.0014473400477333365]:38.627007527366224)[&rate=0.0027431688089803916]:30.044436959485076,(33[&rate=0.0049693283050734295]:52.23562435432792,35[&rate=0.0011953258558042728]:52.23562435432792)[&rate=0.00376554078028758]:16.435820132523382)[&rate=0.012391681310013317]:34.373255439270125)[&rate=0.002809737538939682]:146.58436542032962,13[&rate=0.002322190398024581]:249.62906534645103)[&rate=0.005096693717215711]:138.6069934128781,(((((4[&rate=0.004290471053241644]:29.51745003110259,((5[&rate=0.0044434800966673465]:13.184744154963669,37[&rate=0.0069688447452731835]:13.184744154963669)[&rate=0.005154533794816101]:1.8522430529701612,42[&rate=0.003808282096471165]:15.03698720793383)[&rate=0.004644036839203271]:14.48046282316876)[&rate=0.001780631429358321]:16.5403028236016,31[&rate=0.002710147462371166]:46.05775285470419)[&rate=0.0015164034467613492]:29.129293980756103,36[&rate=0.0019510537187837885]:75.1870468354603)[&rate=0.003197167155866204]:54.772818640237816,23[&rate=0.003938178034383666]:129.9598654756981)[&rate=0.0051034154782445655]:86.56611574777631,((26[&rate=0.0019166851196213885]:16.26417830608526,30[&rate=0.0014777816183664451]:16.26417830608526)[&rate=0.002282841393312503]:70.87739719638365,27[&rate=0.003559665118320873]:87.14157550246891)[&rate=0.002450513882397242]:129.38440572100552)[&rate=0.0056407659904008384]:171.7100775358547)[&rate=0.0020554749249895063]:110.58481404409252,(((3[&rate=0.0021556952349334516]:24.90375116306288,28[&rate=0.002499351791667299]:24.90375116306288)[&rate=0.0011137414393833504]:43.37994156084572,(6[&rate=0.002858095950317066]:55.559383032495816,(20[&rate=0.002116096652320454]:18.009670752349244,((29[&rate=0.0019399904188622803]:7.514538592631773,39[&rate=0.0026875506234485995]:7.514538592631773)[&rate=0.0025809438657811673]:3.002521285813142,40[&rate=0.0018964630332496245]:10.517059878444915)[&rate=0.0023625764591169223]:7.492610873904329)[&rate=0.0019366161490452188]:37.54971228014657)[&rate=0.0014372560843560595]:12.724309691412785)[&rate=0.00260957490038552]:241.14397235674699,(((7[&rate=0.0011911292457505065]:36.52781311069118,19[&rate=0.001650915413121247]:36.52781311069118)[&rate=0.004344801070155917]:140.01053364706902,((8[&rate=0.0015792687740200802]:21.57035565992742,18[&rate=0.0015388165658389878]:21.57035565992742)[&rate=0.003659444499148023]:108.36430413475783,(((9[&rate=0.0010523746008999338]:26.723339778628457,15[&rate=0.002261636541363434]:26.723339778628457)[&rate=0.004001109276891793]:49.418651740288794,(11[&rate=0.002611388852418018]:20.499235156995795,17[&rate=0.0019852230517653207]:20.499235156995795)[&rate=0.0034857575019171527]:55.64275636192146)[&rate=0.005608450998252527]:47.772678600614555,(10[&rate=0.0027364881548705322]:49.53428801167396,16[&rate=0.0014199997346380545]:49.53428801167396)[&rate=0.0056359550409366375]:74.38038210785786)[&rate=0.0013813178536890773]:6.01998967515344)[&rate=0.0024691421353979746]:46.60368696307495)[&rate=0.0014278567182030868]:46.544476204541866,(12[&rate=0.004719172605830613]:53.470685838114804,14[&rate=0.0021676295691306063]:53.470685838114804)[&rate=0.00787094717093886]:169.61213712418726)[&rate=0.008107779600795144]:86.34484211835351)[&rate=0.0047267864175044106]:189.39320772276608)[&rate=0.004438468613772109]:14.7589425855478,(((24[&rate=0.006408234748168327]:11.42111743530174,25[&rate=0.005664429731929628]:11.42111743530174)[&rate=0.005056907941855029]:176.45843151450194,41[&rate=0.004430351834705683]:187.87954894980368)[&rate=0.0023963250770530427]:183.8720989506993,38[&rate=0.00239254992685288]:371.751647900503)[&rate=0.0029401069173250016]:141.82816748846648)[&rate=1.0]:0.0;
tree STATE_5069000 = (((((((1[&rate=0.0024386500922729372]:4.027456415095109,2[&rate=0.0034086288245438277]:4.027456415095109)[&rate=0.003102652442384237]:4.567848350670438,(21[&rate=0.0021548446250432346]:0.842331416138286,22[&rate=0.007565255475162434]:0.842331416138286)[&rate=0.0014678598454176048]:7.752973349627261)[&rate=0.005659119302277614]:101.11489094695128,(((32[&rate=0.001538916681030368]:45.79073518499563,34[&rate=0.001150215099319293]:45.79073518499563)[&rate=0.002640331719892664]:32.502738880074496,33[&rate=0.0027996733137135472]:78.29347406507013)[&rate=0.002191323475040892]:4.843328804041178,35[&rate=0.0010979371640710562]:83.1368028691113)[&rate=0.012890550571470242]:26.573392843605518)[&rate=0.0019393452555028915]:104.98676808548865,13[&rate=0.0019676310600086396]:214.69696379820547)[&rate=0.00448940907202029]:154.37043156122652,(((((4[&rate=0.003464223115509048]:33.1409657830265,((5[&rate=0.003236443026031645]:11.453580198643529,37[&rate=0.006060486216074387]:11.453580198643529)[&rate=0.004663055788220464]:3.4065159224552204,42[&rate=0.003290243615838853]:14.86009612109875)[&rate=0.002327469912497051]:18.280869661927753)[&rate=0.005568517813313915]:3.4523030928121514,31[&rate=0.002695436950512853]:36.59326887583865)[&rate=0.002245466496662337]:11.421475914577847,36[&rate=0.0018695380925428618]:48.0147447904165)[&rate=0.00272619570999814]:62.391579017372464,23[&rate=0.003512502955772469]:110.40632380778897)[&rate=0.0031968079414619152]:106.04743832701638,((26[&rate=0.004734659395130777]:6.1480818166689515,30[&rate=0.002083267857261882]:6.1480818166689515)[&rate=0.0030838994437399603]:105.99862126163077,27[&rate=0.0029811329215154417]:112.14670307829972)[&rate=0.0021225930479876936]:104.30705905650562)[&rate=0.0046400900867834315]:152.61363322462665)[&rate=0.005276817852441196]:99.5960391319669,(((3[&rate=0.002067912417030128]:17.16192175847006,28[&rate=0.0023975748151963887]:17.16192175847006)[&rate=0.0010357745357126075]:25.75190348543109,(6[&rate=0.0044066566417413095]:37.8947731785444,((20[&rate=0.0018687254891516744]:16.056439730908533,40[&rate=0.001394214450277124]:16.056439730908533)[&rate=0.0021062673830132598]:3.5088893261753817,(29[&rate=0.0029675631010022087]:7.105138474282896,39[&rate=0.0010667465609026365]:7.105138474282896)[&rate=0.002244529085489813]:12.460190582801019)[&rate=0.0022606057744379176]:18.329444121460483)[&rate=0.001432410246764966]:5.019052065356753)[&rate=0.0022301670814629357]:317.88617536846346,(((7[&rate=0.0011699344345523803]:42.64595931125956,19[&rate=0.0016215392219060495]:42.64595931125956)[&rate=0.003280810788492993]:156.7236961815899,(((8[&rate=0.0016313321145884066]:19.663675262869667,18[&rate=0.0015895463290416883]:19.663675262869667)[&rate=0.003118557891817332]:96.10760960713998,((9[&rate=0.00207898883505101]:28.365833583275805,15[&rate=0.001966842078667364]:28.365833583275805)[&rate=0.005566615207555398]:31.349654494902705,(11[&rate=0.0022710057008551296]:22.19651045677524,17[&rate=0.001726457882307897]:22.19651045677524)[&rate=0.0022608188564827904]:37.518977621403266)[&rate=0.005460230806343963]:56.05579679183114)[&rate=0.004072505794347669]:18.79262471963358,(10[&rate=0.00270514741112798]:50.46218313073922,16[&rate=0.0024210296180406095]:50.46218313073922)[&rate=0.004981378649565206]:84.10172645890401)[&rate=0.0010610102030867204]:64.80574590320623)[&rate=0.002368686770308812]:64.39052603563925,(12[&rate=0.004360426241273914]:51.09428004264187,14[&rate=0.002002848728804818]:51.09428004264187)[&rate=0.00690275666802361]:212.66590148584686)[&rate=0.006717965742215809]:97.0398190838759)[&rate=0.0040204892825315575]:107.86343387903429)[&rate=0.003824269581582374]:9.371190620702919,(((24[&rate=0.0026818823795047406]:12.366751766063715,25[&rate=0.0038834266660048612]:12.366751766063715)[&rate=0.0042607156736984165]:196.44722272096297,41[&rate=0.005313733050175199]:208.81397448702668)[&rate=0.004764136162139884]:105.60492585622833,38[&rate=0.002050416677173668]:314.418900343255)[&rate=0.0029715295892397586]:163.6157247688468)[&rate=1.0]:0.0;
tree STATE_5070000 = ((((((1[&rate=0.004584869131766048]:2.1149452884417865,2[&rate=0.006268294813629548]:2.1149452884417865)[&rate=0.004584033543976809]:4.555013476944239,(21[&rate=0.004884306546882293]:2.0270378474298854,22[&rate=0.0025039274563226546]:2.0270378474298854)[&rate=0.0015670427183566771]:4.642920917956141)[&rate=0.005487470499837576]:91.91348212622715,((32[&rate=0.00227114252329292]:18.115655132734034,34[&rate=0.0016974943835434987]:18.115655132734034)[&rate=0.0024389902555691447]:54.39931664578097,(33[&rate=0.0033656935061106546]:65.82421051749695,35[&rate=0.0012356389204190561]:65.82421051749695)[&rate=0.004705321772798652]:6.690761261018054)[&rate=0.009770656700490364]:26.068469113098175)[&rate=0.0053941336004527185]:114.25850784213077,13[&rate=0.0020329067968594006]:212.84194873374395)[&rate=0.004994190998817658]:174.315363440934,(((((4[&rate=0.00337719435900343]:21.609750019839915,((5[&rate=0.003455128562510508]:13.897052612484813,37[&rate=0.0064699915491612855]:13.897052612484813)[&rate=0.003973630051760623]:2.994749583858205,42[&rate=0.0035125644429828853]:16.89180219634302)[&rate=0.0024847363937305967]:4.717947823496896)[&rate=0.002222248889036809]:32.55482656304676,31[&rate=0.002539253212377285]:54.164576582886674)[&rate=0.0027612472912030756]:14.782551836607716,36[&rate=0.001995862251022976]:68.94712841949439)[&rate=0.0029589016877638406]:67.54152298261712,23[&rate=0.0038090676414499693]:136.48865140211151)[&rate=0.0031892128768404274]:98.13998640995257,((26[&rate=0.0033460091649900356]:5.750965539599854,30[&rate=0.0022240336754139277]:5.750965539599854)[&rate=0.0032922776536541895]:90.05048025407484,27[&rate=0.0023721660270714247]:95.80144579367469)[&rate=0.0019575561815328266]:138.82719201838938)[&rate=0.005024274699293915]:152.52867436261386)[&rate=0.006766678152082146]:71.50803734652231,((((3[&rate=0.001788164220667846]:38.33047062394744,28[&rate=0.0020732297298992762]:38.33047062394744)[&rate=0.00156318106983588]:6.552937010937576,(6[&rate=0.004704413179229034]:35.44707783326761,(20[&rate=0.0024126865731891414]:14.367393650401915,((29[&rate=0.003168080497257799]:8.094737813946733,39[&rate=0.0011388263229226826]:8.094737813946733)[&rate=0.0021792840070733017]:4.245068770292711,40[&rate=0.0030468983562313636]:12.339806584239444)[&rate=0.0032985400715903157]:2.0275870661624715)[&rate=0.001695198790770857]:21.079684182865698)[&rate=0.0037814475326362045]:9.436329801617404)[&rate=0.0037041627544679994]:289.49937014062886,(((7[&rate=0.0029210860900156913]:34.13598078058079,19[&rate=0.0013660050492721341]:34.13598078058079)[&rate=0.003609745590849724]:116.12846645380779,(((8[&rate=0.001818450079488059]:22.74296795914803,18[&rate=0.001696951523241832]:22.74296795914803)[&rate=0.004336780241444604]:61.75527033204841,((9[&rate=0.0022160150213502076]:26.574945360411043,15[&rate=0.002096476670667852]:26.574945360411043)[&rate=0.005425562740184388]:42.712936245282826,(11[&rate=0.0024244569113365316]:20.762795704863297,17[&rate=0.001843114151342485]:20.762795704863297)[&rate=0.006301972612329292]:48.525085900830575)[&rate=0.01669518558726504]:15.210356685502575)[&rate=0.0019735968030702594]:32.754723528821756,(10[&rate=0.002566239724319862]:53.119884305669395,16[&rate=0.002296711208756836]:53.119884305669395)[&rate=0.007449939403636927]:64.1330775143488)[&rate=0.002431229778200422]:33.01148541437037)[&rate=0.004135586228735104]:75.21413762671483,(12[&rate=0.0046550590037692016]:47.79400348889666,14[&rate=0.0011747405365597438]:47.79400348889666)[&rate=0.0076428326028050355]:177.68458137220674)[&rate=0.00441985989712581]:108.90419291441049)[&rate=0.004069644976545966]:113.85275620500033,(((24[&rate=0.0018843294255561738]:17.576642232388497,25[&rate=0.002728551853924313]:17.576642232388497)[&rate=0.002593389248878529]:257.24825871975816,41[&rate=0.005771943269641262]:274.82490095214666)[&rate=0.0025329300358918065]:91.63641560051872,38[&rate=0.0022276107549647735]:366.4613165526654)[&rate=0.00544737424036273]:81.77421742784884)[&rate=0.00115152052895562]:10.429815540686036)[&rate=1.0]:0.0;
tree STATE_5071000 = ((((((1[&rate=0.0031794674700952137]:2.688901978339971,2[&rate=0.0025896848524866]:2.688901978339971)[&rate=0.00464217214718664]:7.940604196565513,(21[&rate=0.0035971042119790114]:1.3869649826355783,22[&rate=6.892353206093643E-4]:1.3869649826355783)[&rate=0.005062948647697988]:9.242541192269904)[&rate=0.005249633369522702]:95.93812838263833,((32[&rate=0.0022925209504036175]:34.529675611619886,34[&rate=8.809226376261946E-4]:34.529675611619886)[&rate=0.00456268527848374]:41.06088608353088,(33[&rate=0.0034083800871315944]:64.40867103763239,35[&rate=0.0013350809148345458]:64.40867103763239)[&rate=0.002866390413928989]:11.18189065751838)[&rate=0.011511257553816245]:30.977072862393044)[&rate=0.0038769600120028835]:70.5107311066815,13[&rate=0.004910266311170847]:177.07836566422532)[&rate=0.004957347165949798]:216.65873444511186,(((((4[&rate=0.003420026803599863]:31.864786324560562,((5[&rate=0.0034989494348072847]:12.34165888644536,37[&rate=0.00655204947213218]:12.34165888644536)[&rate=0.001741490937089044]:11.465848597167364,42[&rate=0.0035571137658533232]:23.807507483612724)[&rate=0.0053922814727755605]:8.057278840947838)[&rate=0.0019165901640958675]:13.690894067395007,31[&rate=0.002380476794663505]:45.55568039195557)[&rate=0.0036833702012250475]:3.943203468672486,36[&rate=0.0020211754696895737]:49.498883860628055)[&rate=0.0027712697280891244]:73.14665397764007,23[&rate=0.0036951890036918712]:122.64553783826813)[&rate=0.0032120592089346883]:139.42517759462322,((26[&rate=0.003388446092493635]:2.7911847240660514,30[&rate=0.002252240757700681]:2.7911847240660514)[&rate=0.003334033112536879]:115.3626424912599,27[&rate=0.002402251849540363]:118.15382721532596)[&rate=0.0018891888626016116]:143.91688821756537)[&rate=0.004232838838129348]:131.66638467644583)[&rate=0.006012880767354165]:99.23433030009261,((((3[&rate=0.0018108432366702538]:22.12516460819823,28[&rate=0.002099524188583553]:22.12516460819823)[&rate=0.0016126087386957803]:14.300057019602068,(6[&rate=0.005407265372855649]:27.955550604517544,(20[&rate=0.0024432863116078617]:16.666455928004055,((29[&rate=0.004896887900223943]:4.600385192049661,39[&rate=0.0037415581537880442]:4.600385192049661)[&rate=0.002190569576927536]:5.030148288396974,40[&rate=0.003807486676888734]:9.630533480446635)[&rate=0.00206247059141054]:7.03592244755742)[&rate=0.004856776727338543]:11.28909467651349)[&rate=0.004921543458866549]:8.469671023282753)[&rate=0.0016663427084054091]:266.14557861785977,(((7[&rate=0.0015117127492991452]:36.66835026739464,19[&rate=0.0013833298844375765]:36.66835026739464)[&rate=0.004520029098394811]:119.9531834505715,(((8[&rate=0.002259907273122976]:19.90720750048462,18[&rate=9.181605602899258E-4]:19.90720750048462)[&rate=0.004707703006093836]:69.86351144604524,((9[&rate=0.0036733548669202923]:19.86832143549141,15[&rate=0.001351404304581383]:19.86832143549141)[&rate=0.005494374330744427]:39.7384448854599,(11[&rate=0.0024552059311714176]:22.303078687851634,17[&rate=0.0012270466872938434]:22.303078687851634)[&rate=0.002688758949735651]:37.30368763309967)[&rate=0.012449465868921265]:30.163952625578546)[&rate=0.0022803653667048803]:56.330742720055326,(10[&rate=0.002769694228878603]:57.06057008890268,16[&rate=0.002325840049192337]:57.06057008890268)[&rate=0.007544425856838046]:89.0408915776825)[&rate=0.0056134515563761875]:10.520072051380964)[&rate=0.004188037242560776]:38.19133233742832,(12[&rate=0.0017328795674735]:44.748598486461916,14[&rate=0.0013648608251312431]:44.748598486461916)[&rate=0.0074940345471149914]:150.06426756893256)[&rate=0.006285794891520728]:107.75793419026559)[&rate=0.004382897634191871]:181.49009112894367,(((24[&rate=0.0016928424726523922]:42.89416916581417,25[&rate=0.0010136647369449554]:42.89416916581417)[&rate=0.002841202469433118]:214.77096130995602,41[&rate=0.006130054446562803]:257.6651304757702)[&rate=0.004392816559087455]:101.56749059210642,38[&rate=0.0031255932156545587]:359.2326210678766)[&rate=0.005309662039167058]:124.82827030672712)[&rate=0.00460981668355183]:8.910539034826058)[&rate=1.0]:0.0;
tree STATE_5072000 = ((((((1[&rate=0.00307166549537671]:10.134501540033497,2[&rate=0.0025018798534847996]:10.134501540033497)[&rate=0.0017208069608650675]:3.4430808239471027,(21[&rate=0.003332706913656299]:2.677665874731006,22[&rate=6.385745817597046E-4]:2.677665874731006)[&rate=0.00280130830561313]:10.899916489249595)[&rate=0.004563713540636945]:82.90313666090033,((32[&rate=0.002214791492007132]:41.93745125682722,34[&rate=8.510543655262166E-4]:41.93745125682722)[&rate=0.00439150529441887]:22.259463834121362,(33[&rate=0.003291985538832125]:61.82668987829378,35[&rate=0.0013609545296409695]:61.82668987829378)[&rate=0.0022022980354856536]:2.370225212654802)[&rate=0.010650720183677985]:32.28380393393235)[&rate=0.0030390309424679364]:49.20421037991298,13[&rate=0.004422958925165109]:145.6849294047939)[&rate=0.005127765439840981]:175.14700677576914,(((((4[&rate=0.003532873952521878]:25.483231525507907,((5[&rate=0.0033803152105959995]:9.137269288393865,37[&rate=0.006329897846001581]:9.137269288393865)[&rate=0.0033019828927983753]:14.64743077709842,42[&rate=9.762138786175536E-4]:23.784700065492284)[&rate=0.012410585197955742]:1.698531460015623)[&rate=0.0024284293965509502]:18.593717887771955,31[&rate=0.002230791700173159]:44.07694941327986)[&rate=0.003842600647180516]:14.793779966346321,36[&rate=0.0019526461615918867]:58.870729379626184)[&rate=0.002499557072249067]:74.03574302309552,23[&rate=0.003437873470663303]:132.9064724027217)[&rate=0.0035527083951599563]:114.85848914431625,((26[&rate=0.0032735585580382412]:5.164452991089198,30[&rate=0.0021758770263873776]:5.164452991089198)[&rate=0.0032209904866118745]:91.74980837820284,27[&rate=0.0014707552911691333]:96.91426136929203)[&rate=0.001960034159527132]:150.85070017774592)[&rate=0.008741348000637687]:73.06697463352509)[&rate=0.0029015292017452675]:182.9298785357115,((((3[&rate=0.0017494453838364553]:29.974626333094367,28[&rate=0.002028338414678971]:29.974626333094367)[&rate=0.0015579321592256224]:17.350385033783237,(6[&rate=0.0052239284184242285]:26.888491270531716,((20[&rate=0.002360445052341746]:13.543227408803434,(29[&rate=0.002952528778075901]:3.766944735093862,39[&rate=0.0022559344524882147]:3.766944735093862)[&rate=0.0042871824278185025]:9.776282673709572)[&rate=0.002820066311256105]:2.3479582990786696,40[&rate=0.002215500084512968]:15.891185707882103)[&rate=0.00351239207894925]:10.997305562649613)[&rate=0.005901087349088098]:20.436520096345888)[&rate=0.0016741550353107225]:340.63741853515273,(((7[&rate=0.0014604571162894855]:34.562715015764574,19[&rate=0.0013364271581068734]:34.562715015764574)[&rate=0.008036792703511599]:85.5462239655262,(((8[&rate=0.0024998059916608623]:19.28697069893423,18[&rate=8.87029711478798E-4]:19.28697069893423)[&rate=0.0045480851821716635]:68.60791871313752,(10[&rate=0.0026757858909407795]:52.30915686929674,16[&rate=0.002246980884407267]:52.30915686929674)[&rate=0.008790035735213565]:35.585732542775006)[&rate=0.0029145664216091226]:23.729296683497992,((9[&rate=0.0017339828456131542]:19.250243484503443,15[&rate=0.0013055840364328553]:19.250243484503443)[&rate=0.003090952964687603]:61.64968607538799,(11[&rate=0.002371960529308096]:21.549829511270655,17[&rate=0.001185442847456513]:21.549829511270655)[&rate=0.002597594776509393]:59.350100048620774)[&rate=0.013562968039557272]:30.724256535678308)[&rate=0.0018825020021496208]:8.484752885721036)[&rate=0.006733905075703887]:54.30615287829235,(12[&rate=0.001674125124988811]:41.59459562694463,14[&rate=0.0029558179801425885]:41.59459562694463)[&rate=0.008046149171188217]:132.8204962326385)[&rate=0.005896974120269527]:213.54733804244722)[&rate=0.0038813570498291705]:104.61421897584552,(((24[&rate=0.0017796041294930705]:28.856531024009758,25[&rate=0.0010656171386713071]:28.856531024009758)[&rate=0.002622265300879762]:217.92026418828047,41[&rate=0.005814926462718516]:246.77679521229024)[&rate=0.003965130589975361]:162.76925660293276,38[&rate=0.0015698514889928717]:409.546051815223)[&rate=0.0023836869680033666]:83.03059706265287)[&rate=0.005172053875830504]:11.185165838398689)[&rate=1.0]:0.0;
tree STATE_5073000 = (((((((1[&rate=0.002209072073365211]:5.946104450798552,2[&rate=0.0050016658090448075]:5.946104450798552)[&rate=0.0016899468475950502]:2.0547486901507455,(21[&rate=0.006502664046148888]:0.33722066013990587,22[&rate=0.0029067164694347564]:0.33722066013990587)[&rate=0.002751071007343481]:7.663632480809392)[&rate=0.00415151315589786]:102.81220112769269,(((32[&rate=0.0021750725005014434]:44.422819630715246,34[&rate=8.357919710593648E-4]:44.422819630715246)[&rate=0.005716158277582356]:22.29453328974632,33[&rate=0.0030416894026755615]:66.71735292046156)[&rate=0.0021628030955422426]:14.518729208941053,35[&rate=0.001336547834203572]:81.23608212940262)[&rate=0.007869492231959515]:29.576972139239373)[&rate=0.0032802469107774453]:51.48936934425936,13[&rate=0.004352656337964255]:162.30242361290135)[&rate=0.005025236581326525]:190.6730489525986,(((((4[&rate=0.0028520170625914673]:36.890766765466815,((5[&rate=0.0021675812752642142]:11.714578019725414,37[&rate=0.006216380542144291]:11.714578019725414)[&rate=0.003354435126095909]:10.602970985421189,42[&rate=0.0031422764592612808]:22.317549005146603)[&rate=0.0026704148331498506]:14.573217760320212)[&rate=0.0014117311771540137]:7.297633938107936,31[&rate=0.002752142089901891]:44.18840070357475)[&rate=0.0033896609708565506]:25.91062191360718,36[&rate=0.0019695078663686943]:70.09902261718193)[&rate=0.004154880384866199]:52.422766292445004,23[&rate=0.0033762203230511423]:122.52178890962693)[&rate=0.004629238326149824]:117.96741123275856,((26[&rate=0.0018690068817059048]:10.186172774579111,30[&rate=0.0018280296034634727]:10.186172774579111)[&rate=0.003448567739595323]:90.0692584812819,27[&rate=0.0015069565012924538]:100.25543125586101)[&rate=0.0012899570871789255]:140.2337688865245)[&rate=0.008550880260014266]:112.48627242311446)[&rate=0.004798140239739685]:89.33992487884359,(((3[&rate=0.0020740728194125597]:16.83935267479231,28[&rate=0.003421268565994616]:16.83935267479231)[&rate=0.0015299929629524766]:33.28830755049875,(6[&rate=0.00429053781896055]:37.099769888692165,(20[&rate=0.0011091711524438186]:17.328882639696978,((29[&rate=0.0020655915909190484]:6.145545989144938,39[&rate=0.002215477623175117]:6.145545989144938)[&rate=0.002030472977247444]:9.154181772023158,40[&rate=0.0017566449649474881]:15.299727761168095)[&rate=0.002769492616050122]:2.0291548785288835)[&rate=0.0025909360530099327]:19.770887248995187)[&rate=0.004728500071829796]:13.027890336598894)[&rate=0.0034407349640905075]:286.6002059197854,((((7[&rate=7.366734112742514E-4]:40.801086873848455,19[&rate=0.0011789919298919327]:40.801086873848455)[&rate=0.009777816156901853]:53.64169517329041,(8[&rate=0.0024549756889436117]:20.72758715452839,18[&rate=0.0022873852715250592]:20.72758715452839)[&rate=0.0041047028238780725]:73.71519489261047)[&rate=0.0028522286643024174]:40.92450013423057,(((9[&rate=0.0015651800929140564]:22.509422569782725,15[&rate=0.0011784857898800667]:22.509422569782725)[&rate=0.0029328803092950593]:68.82794444240552,(11[&rate=0.002329422944864605]:19.9491201774097,17[&rate=0.0011641836930125296]:19.9491201774097)[&rate=0.002402421522898839]:71.38824683477856)[&rate=0.0030212234832410873]:41.262641621570054,(10[&rate=0.00291037792927895]:50.25389892775121,16[&rate=0.0024439786439784906]:50.25389892775121)[&rate=0.004161300362207038]:82.3461097060071)[&rate=0.0030768477463014076]:2.7672735476111257)[&rate=0.0018487421284538695]:64.29992278138005,(12[&rate=0.0017137195000447422]:56.11120957473526,14[&rate=0.002870518800092275]:56.11120957473526)[&rate=0.007818880320370676]:143.55599538801422)[&rate=0.006045202245940849]:137.06066118232698)[&rate=0.003557785282773728]:105.58753129926708)[&rate=0.0032083091566464388]:17.620616107880778,(((24[&rate=0.0017476895761103593]:23.865566636115133,25[&rate=0.0029932617516697955]:23.865566636115133)[&rate=0.0026753036586824124]:213.32003664753364,41[&rate=0.005923098841265012]:237.1856032836488)[&rate=0.0038239207348736556]:130.99946961273275,38[&rate=0.002316888186456537]:368.18507289638154)[&rate=0.0024148939781115067]:91.75094065584278)[&rate=1.0]:0.0;
tree STATE_5074000 = (((((((1[&rate=0.0018904729975761515]:4.113074328153565,2[&rate=0.0016986781734375427]:4.113074328153565)[&rate=0.003904762679425087]:6.256177818714733,(21[&rate=0.0028708768919129633]:1.1424045264043703,22[&rate=0.002764019294413172]:1.1424045264043703)[&rate=0.0021311107634382643]:9.226847620463928)[&rate=0.0030995849398385666]:131.655900995954,((32[&rate=0.002193397756064533]:35.83339178744557,34[&rate=8.428336221095504E-4]:35.83339178744557)[&rate=0.0017388443804580698]:46.788512364216366,(33[&rate=0.002908574762624949]:60.922330121113504,35[&rate=0.0012780559698912705]:60.922330121113504)[&rate=0.0012408713458500666]:21.699574030548433)[&rate=0.004705989259850171]:59.40324899116035)[&rate=0.006345764543639905]:27.312073600932536,13[&rate=0.0038255975396759984]:169.33722674375483)[&rate=0.005434566233158853]:187.0857770163747,(((((4[&rate=0.002440690510036905]:35.06995411280887,((5[&rate=0.0013852133573973775]:15.88529113040649,37[&rate=0.003972636901710386]:15.88529113040649)[&rate=0.004329404112662887]:7.438304407065033,42[&rate=0.0026158866310708614]:23.323595537471522)[&rate=0.002430662495560255]:11.74635857533735)[&rate=0.001208127024202374]:13.764137526294256,31[&rate=0.002355219808956845]:48.83409163910313)[&rate=0.002081739423277414]:14.73861495369907,36[&rate=0.0016009842987678368]:63.5727065928022)[&rate=0.003088143143141411]:61.45894667969372,23[&rate=0.0028892915861765556]:125.03165327249592)[&rate=0.004216573359254873]:154.8107480388316,((26[&rate=0.002625182733187914]:10.114854160758059,30[&rate=0.0011091043192310542]:10.114854160758059)[&rate=0.003176792180291041]:92.91813652470016,27[&rate=0.0013783553789228095]:103.03299068545822)[&rate=0.0010898176642803869]:176.8094106258693)[&rate=0.006963935130758706]:76.58060244880198)[&rate=0.0033189980031663444]:87.2333644657997,(((24[&rate=0.001495632483709195]:23.69847157811755,25[&rate=0.0029595053543105578]:23.69847157811755)[&rate=0.002226386623141612]:223.44843095171018,41[&rate=0.004942591353087297]:247.14690252982774)[&rate=0.003980132233165543]:106.34608493806411,38[&rate=0.002017125307745034]:353.49298746789185)[&rate=0.007319742704753878]:90.16338075803736)[&rate=0.001982139800456618]:23.337821186090935,(((3[&rate=0.0010124530103468254]:28.436370952360495,28[&rate=0.0029278428351473557]:28.436370952360495)[&rate=0.0012311236396290422]:68.34159352793172,(6[&rate=0.00433511042713936]:27.57173925643985,(20[&rate=9.492031240649469E-4]:21.42076932967993,((29[&rate=0.002620664064756764]:4.2889990374692815,39[&rate=0.0018959547195602513]:4.2889990374692815)[&rate=0.0032715125088957457]:4.481776287013874,40[&rate=0.004065849738965348]:8.770775324483155)[&rate=0.0030602351794438406]:12.649994005196776)[&rate=0.00733485092003858]:6.15096992675992)[&rate=0.001077196656897775]:69.20622522385236)[&rate=0.002944501730519732]:268.2423631417757,(((((7[&rate=0.0010203003539844583]:38.52310963445157,19[&rate=7.530345252716931E-4]:38.52310963445157)[&rate=0.005836237443257296]:91.9326060539212,(8[&rate=0.0019297185608964768]:20.582462698422052,18[&rate=0.001957491628727039]:20.582462698422052)[&rate=0.003746601534534563]:109.87325298995073)[&rate=0.002150084985603094]:27.913709807830315,((9[&rate=0.0013394450718337736]:22.351822571126156,15[&rate=0.0010085209942475668]:22.351822571126156)[&rate=0.0025098914141241887]:96.8673642079701,(11[&rate=0.002621128288160565]:19.809446167407327,17[&rate=9.962815892898954E-4]:19.809446167407327)[&rate=0.0021396765494488207]:99.40974061168892)[&rate=0.002462139929548058]:39.150238717106845)[&rate=0.00263309543031397]:9.806545121777305,(10[&rate=0.0022582278338128623]:52.438995876941036,16[&rate=0.001896338116401269]:52.438995876941036)[&rate=0.003676211349880581]:115.73697474103936)[&rate=0.0024654230936866028]:85.92546391437611,(12[&rate=0.0013983951512147681]:51.156655584020115,14[&rate=0.0033934775528709667]:51.156655584020115)[&rate=0.006455842447075641]:202.9447789483364)[&rate=0.005534386477170176]:110.91889308971139)[&rate=0.00310382057880487]:101.97386178995225)[&rate=1.0]:0.0;
tree STATE_5075000 = (((((((1[&rate=0.0031539761459476873]:2.892453663687437,2[&rate=0.0031994629232152878]:2.892453663687437)[&rate=0.004097068944860516]:4.644743230401221,(21[&rate=0.0030898944550764025]:0.7573783410172392,22[&rate=0.0012269794702472188]:0.7573783410172392)[&rate=0.00351729684768536]:6.779818553071419)[&rate=0.0033567000488483917]:131.47413753898738,((32[&rate=0.004355481456509625]:24.636903314259325,34[&rate=0.0033148461290035806]:24.636903314259325)[&rate=0.0016351173157734549]:53.3480447240744,(33[&rate=0.003130468274876643]:62.33939105118854,35[&rate=0.001375558132000895]:62.33939105118854)[&rate=0.004247777351950397]:15.645556987145184)[&rate=0.0037367747566094687]:61.0263863947423)[&rate=0.0028193113686523956]:76.7175590523643,13[&rate=0.0026626559908234696]:215.72889348544032)[&rate=0.008977410455130598]:124.04048406961721,(((((4[&rate=0.003001206825385986]:41.42076046965437,((5[&rate=0.001490890495575345]:14.97909790264189,37[&rate=0.0070506575369766135]:14.97909790264189)[&rate=0.003977133740148813]:4.692210640067405,42[&rate=0.0028154511324477213]:19.671308542709294)[&rate=0.002116648488074069]:21.749451926945074)[&rate=0.0025350522010188408]:6.332741878370072,31[&rate=0.002534898186920406]:47.75350234802444)[&rate=0.002240554138360399]:27.08249069769866,36[&rate=0.001539130361187644]:74.8359930457231)[&rate=0.002680973756594248]:65.44130286801324,23[&rate=0.002848245489251468]:140.27729591373634)[&rate=0.004506516671061529]:128.5441569951284,((26[&rate=0.002825456428901295]:12.513726851536154,30[&rate=0.0011937172561271988]:12.513726851536154)[&rate=0.002044915661766227]:105.37854279646669,27[&rate=0.0020144847781216656]:117.89226964800284)[&rate=0.001126034585072225]:150.9291832608619)[&rate=0.008051828077952452]:70.9479246461928)[&rate=0.0032646159560635133]:98.89176848530849,(((24[&rate=0.0017857749175287307]:21.168270688292687,25[&rate=0.003650603473877135]:21.168270688292687)[&rate=0.0033986518103502664]:195.22587285635004,41[&rate=0.005220047021698829]:216.39414354464273)[&rate=0.004062753753233379]:88.59209073040105,38[&rate=0.0021097548869189503]:304.9862342750438)[&rate=0.005434605918125988]:133.67491176532224)[&rate=0.002959627674707932]:17.70724822581684,(((3[&rate=0.0013076434188334259]:29.403479848469104,28[&rate=0.0024201236211621327]:29.403479848469104)[&rate=0.0013463877503898036]:10.57414733820751,(6[&rate=0.00410329405373219]:35.14915238223315,(20[&rate=0.001248438289068369]:19.193242594560157,((29[&rate=0.0040083616249249115]:8.28892408713636,39[&rate=0.002040596025398209]:8.28892408713636)[&rate=0.0035210943351229283]:5.080770159934026,40[&rate=0.004376031100111605]:13.369694247070386)[&rate=0.00343458092913542]:5.823548347489771)[&rate=0.005171396765627234]:15.95590978767299)[&rate=0.006118193730182338]:4.828474804443466)[&rate=0.0031960867514536752]:279.2933070359553,((((7[&rate=0.0010981384869444438]:40.41906635720575,19[&rate=0.0020239504836621616]:40.41906635720575)[&rate=0.0051632598435068875]:103.20128595813178,((8[&rate=0.0020769356909619827]:21.116379127868328,18[&rate=0.002106827550321]:21.116379127868328)[&rate=0.00315157500946258]:120.46526717832717,(10[&rate=0.0034498450502255754]:54.81794892054404,16[&rate=0.0020410086713658895]:54.81794892054404)[&rate=0.004842491735628954]:86.76369738565145)[&rate=0.0015539138272395343]:2.0387060091420324)[&rate=0.001876143537132828]:26.36850833198733,((9[&rate=0.0031113686183624175]:19.295568843320073,15[&rate=0.002307702196234153]:19.295568843320073)[&rate=0.002525383764135251]:68.00944614035163,(11[&rate=0.0028210926725717542]:20.301184140829662,17[&rate=0.0010722873443696527]:20.301184140829662)[&rate=0.002151197637540903]:67.00383084284204)[&rate=0.0029094197053932537]:82.68384566365316)[&rate=0.002938074081319625]:69.4937118530263,(12[&rate=0.0017393833854929773]:45.751793414947485,14[&rate=0.004220951759865334]:45.751793414947485)[&rate=0.005093425492834578]:193.73077908540367)[&rate=0.00608219480887977]:79.78836172228077)[&rate=0.006426293652166247]:137.09746004355094)[&rate=1.0]:0.0;
tree STATE_5076000 = ((((((1[&rate=0.001880372666059607]:4.547130265802703,2[&rate=0.0030951295864648323]:4.547130265802703)[&rate=0.003963464998144237]:1.7184396239720634,(21[&rate=0.0019566881135794955]:1.641053534541856,22[&rate=0.003580138368908961]:1.641053534541856)[&rate=0.0038794250492117047]:4.62451635523291)[&rate=0.0016660893379937744]:147.2859877588403,(((32[&rate=0.004213450770604469]:11.300502003169782,34[&rate=0.0032067501873554384]:11.300502003169782)[&rate=0.0014950581923452463]:50.26724023414394,35[&rate=0.0014797867670961167]:61.56774223731372)[&rate=0.002419222213268338]:5.707548874071065,33[&rate=0.003652612991838865]:67.27529111138479)[&rate=0.0051318808210825025]:86.27626653723026)[&rate=0.0027273746375542913]:96.07495703592804,13[&rate=0.002575827735329255]:249.62651468454308)[&rate=0.0038812045788545776]:170.5226312493783,(((((4[&rate=0.0022227568062859553]:37.70829927165401,((5[&rate=0.001677554373998935]:7.631896376488824,37[&rate=0.007933420613939337]:7.631896376488824)[&rate=0.002086357898972568]:8.521694647266507,42[&rate=0.003011774011571204]:16.153591023755332)[&rate=0.002047625341130817]:21.55470824789868)[&rate=0.0020767559156740227]:5.344652179097245,31[&rate=0.0033303152682708967]:43.05295145075126)[&rate=0.004751585267515158]:16.524460345458373,36[&rate=0.0013282959853290798]:59.57741179620963)[&rate=0.002510376332420944]:78.71150343982326,23[&rate=0.0028587956804365976]:138.2889152360329)[&rate=0.006228279486909643]:103.20631231122661,((26[&rate=0.0027333193095956426]:6.0322275063696,30[&rate=0.0011547905651614575]:6.0322275063696)[&rate=0.001889341564751969]:99.64853752653872,27[&rate=0.001864707842128424]:105.68076503290831)[&rate=0.0021151935859062216]:135.8144625143512)[&rate=0.005006166368118772]:178.65391838666187)[&rate=0.005531876614272715]:54.98909658225779,((((3[&rate=0.0012786749821187464]:30.990835328506282,28[&rate=0.0014203821488276657]:30.990835328506282)[&rate=0.001302482529441989]:16.03231299589483,(6[&rate=0.004408362575170583]:39.83520813006352,(20[&rate=0.001368527632307702]:19.59105986482483,((29[&rate=0.006029030899961346]:5.56746827034517,39[&rate=0.0038835313019010653]:5.56746827034517)[&rate=0.0024488442660022237]:1.8057535029810827,40[&rate=0.005750113728640911]:7.373221773326253)[&rate=0.004285505243505493]:12.217838091498578)[&rate=0.0030303090331734507]:20.24414826523869)[&rate=0.0059186816301595785]:7.1879401943375925)[&rate=0.003128735435202625]:253.42241323769042,((((7[&rate=0.0010623285853119937]:41.18836339553156,19[&rate=0.00195795018534773]:41.18836339553156)[&rate=0.0050530850303936335]:117.79220151872394,((8[&rate=0.0020092075640686068]:21.518287667260854,18[&rate=0.0018389786455981362]:21.518287667260854)[&rate=0.0030447075290189495]:124.82740629047127,(10[&rate=0.002965042810187175]:50.49800384800447,16[&rate=8.364358062044807E-4]:50.49800384800447)[&rate=0.004959913663867426]:95.84769010972765)[&rate=0.0049024686152012555]:12.634870956523372)[&rate=0.0012527707527130807]:14.036528741630775,((9[&rate=0.0021511661301927168]:19.662821857845277,15[&rate=0.0020180520817513464]:19.662821857845277)[&rate=0.0033088978781486956]:54.55902071543518,(11[&rate=0.002392768452908144]:23.595439028836147,17[&rate=9.094828238029451E-4]:23.595439028836147)[&rate=0.0033734186704127323]:50.62640354444431)[&rate=0.002084089742599429]:98.79525108260582)[&rate=0.0030552352325300997]:51.02859608257501,(12[&rate=0.0028541357669699917]:52.85314624435858,14[&rate=0.004128082450652387]:52.85314624435858)[&rate=0.004850054324451014]:171.1925434941027)[&rate=0.008313129784296321]:76.39987182363026)[&rate=0.004750940224403746]:112.6612039788331,(((24[&rate=0.00253665327870845]:18.960178290137495,25[&rate=0.002508591108794043]:18.960178290137495)[&rate=0.0030501791189846868]:215.15486374594852,41[&rate=0.006134336977126708]:234.115042036086)[&rate=0.001774105894121245]:126.22727564236183,38[&rate=0.002042758854908004]:360.34231767844784)[&rate=0.00584901352468812]:52.7644478624768)[&rate=0.003933624249118442]:62.03147697525452)[&rate=1.0]:0.0;
tree STATE_5077000 = (((((((1[&rate=0.0017511584861318436]:6.060920689358395,2[&rate=0.0030482147915317824]:6.060920689358395)[&rate=0.005976822763200766]:2.141592934922108,(21[&rate=0.0026563675313122687]:3.0015456556749305,22[&rate=0.00355415689173284]:3.0015456556749305)[&rate=0.005021148024708239]:5.200967968605572)[&rate=0.002144843470051808]:178.57798773433876,((32[&rate=0.003180008806217263]:17.65602616674439,34[&rate=0.0016815168849582459]:17.65602616674439)[&rate=0.0038602818784488407]:48.53296031588753,(33[&rate=0.003581808475329848]:66.09087524597788,35[&rate=7.414946158143978E-4]:66.09087524597788)[&rate=0.005054093726999335]:0.09811123665403443)[&rate=0.002864531585397859]:120.59151487598734)[&rate=0.004647610671398354]:60.8386286221544,13[&rate=0.002709081847037627]:247.61912998077366)[&rate=0.003953465516434134]:186.9547028803222,(((((4[&rate=0.003078291238017997]:29.77159253607312,((5[&rate=0.0012829777050586291]:9.141892900237764,37[&rate=0.0062766494641891095]:9.141892900237764)[&rate=0.0021455084325857922]:5.361452194984224,42[&rate=0.0040740905213015426]:14.503345095221988)[&rate=0.002499606747978051]:15.26824744085113)[&rate=0.004366435311882099]:13.65143801524724,31[&rate=0.0021152686616037037]:43.42303055132036)[&rate=0.004679562548528782]:9.84302086676589,36[&rate=0.0013081621809046637]:53.26605141808625)[&rate=0.0024723250045039025]:104.36831041834265,23[&rate=0.0022973327924035716]:157.6343618364289)[&rate=0.0026215556522498425]:95.07427834968709,((26[&rate=0.0026918886969786475]:5.498418720664271,30[&rate=0.0027587557469552397]:5.498418720664271)[&rate=0.0017623105193019719]:136.67613309973012,27[&rate=0.0017432192632443513]:142.17455182039438)[&rate=0.002323673188095902]:110.5340883657216)[&rate=0.005104810633155255]:181.86519267497988)[&rate=0.002176109379785491]:67.15376687367495,(((3[&rate=0.003705433454795111]:13.587543977694281,28[&rate=0.0033579170694089827]:13.587543977694281)[&rate=0.0011487731855913685]:27.073319439074403,(6[&rate=0.005462352650729798]:32.80669608206083,((20[&rate=0.0025933332299100478]:12.382504097153685,(29[&rate=0.005937645146824022]:1.7113939758915584,39[&rate=0.0023561614451088697]:1.7113939758915584)[&rate=0.001411226284632458]:10.671110121262126)[&rate=0.003845835863423124]:2.334217519569693,40[&rate=0.004173389942887221]:14.716721616723378)[&rate=0.002183723474573514]:18.089974465337455)[&rate=0.00460447211356007]:7.854167334707853)[&rate=0.0031435615661913256]:336.491024516886,(((((7[&rate=0.0010462262133953614]:41.4726608056632,19[&rate=0.0019282723224768475]:41.4726608056632)[&rate=0.0046619106334014945]:103.03252485968332,(8[&rate=0.0019787527613816945]:20.978328546819906,18[&rate=0.0015717672784475497]:20.978328546819906)[&rate=0.0023493236639403644]:123.5268571185266)[&rate=0.006182680383085427]:8.127814176111855,((9[&rate=9.056225574970866E-4]:19.02472131361922,15[&rate=0.00198746321723543]:19.02472131361922)[&rate=0.004189596824693144]:72.66685220761359,(11[&rate=0.002295440502123304]:23.165346978436425,17[&rate=0.001336600375286345]:23.165346978436425)[&rate=0.00251588126757016]:68.5262265427964)[&rate=0.0018832342814592987]:60.94142632022556)[&rate=0.0015655895144544036]:61.46537251567841,(10[&rate=0.002509197874399655]:59.5967576416191,16[&rate=7.078423757623771E-4]:59.5967576416191)[&rate=0.002522977626171859]:154.5016147155177)[&rate=0.0031964305720587273]:111.35549712902662,(12[&rate=0.0033185963601562894]:45.46232233492129,14[&rate=0.0024688886515673203]:45.46232233492129)[&rate=0.004624534330958082]:279.9915471512421)[&rate=0.006795443175026323]:51.69801844749128)[&rate=0.004975318790258853]:124.57571180111614)[&rate=0.002285842774698944]:3.13909082646137,(((24[&rate=0.0025846141647541798]:19.6373757479067,25[&rate=0.003164393175812959]:19.6373757479067)[&rate=0.0029553098876353686]:213.30389793130198,41[&rate=0.004055294325736798]:232.94127367920868)[&rate=0.004384627294096566]:91.24950878947743,38[&rate=0.002032496713086563]:324.1907824686861)[&rate=0.0050648742223821635]:180.67590809254608)[&rate=1.0]:0.0;
tree STATE_5078000 = ((((((1[&rate=0.003084128865292967]:5.865440547348466,2[&rate=0.003146053522085141]:5.865440547348466)[&rate=0.002304892794853393]:4.575620530966753,(21[&rate=0.002741629117165327]:1.0817268472114534,22[&rate=0.0032646966092236655]:1.0817268472114534)[&rate=0.004592099348929738]:9.359334231103766)[&rate=0.0020956212714793704]:189.26331220621412,(((32[&rate=0.003282077737059387]:28.559611290916962,34[&rate=0.0017354886319248298]:28.559611290916962)[&rate=0.0031775889673923688]:48.88408492428022,33[&rate=0.003902008121368891]:77.44369621519718)[&rate=0.002533951350030559]:0.9127485980206842,35[&rate=9.867684812103767E-4]:78.35644481321786)[&rate=0.0021541319276095513]:121.34792847131148)[&rate=0.0038120180261130556]:42.11741799126466,13[&rate=0.002741591319852049]:241.821791275794)[&rate=0.006772522021868414]:166.172530235232,(((((4[&rate=0.001813265320700458]:36.63468240237293,((5[&rate=0.001324157516382922]:22.878448411819303,37[&rate=0.006478111453485502]:22.878448411819303)[&rate=0.005395301988458587]:1.726328480582609,42[&rate=0.0024159739076273254]:24.60477689240191)[&rate=0.0036414990716058014]:12.02990550997102)[&rate=0.0027580626441537715]:8.642758257748426,31[&rate=0.001951444784210575]:45.27744066012136)[&rate=0.0046996711205378565]:9.538949513100519,36[&rate=0.0013103317365463095]:54.816390173221876)[&rate=0.0024766672276574464]:85.222632697467,23[&rate=0.004005022234086898]:140.03902287068888)[&rate=0.002304237028746445]:150.62325255001053,((26[&rate=0.0021902171353607508]:3.892844174307512,30[&rate=0.002635519584172289]:3.892844174307512)[&rate=0.0024502209584113823]:153.08879648794968,27[&rate=0.0018845614008180525]:156.98164066225718)[&rate=0.0015919253478935199]:133.68063475844224)[&rate=0.0044790764630915254]:117.33204609032657)[&rate=0.004112385645927049]:79.54935591524503,((((3[&rate=0.001967334194306681]:14.800861135340527,28[&rate=0.0016802287990854861]:14.800861135340527)[&rate=0.001508871064570404]:31.370954533445833,(6[&rate=0.005514363727580719]:37.68067505214199,((20[&rate=0.004926779643340506]:11.480620672369222,(29[&rate=0.005525887721847416]:1.5968682102201617,39[&rate=0.0024317872984472347]:1.5968682102201617)[&rate=0.0014565224982049235]:9.88375246214906)[&rate=0.003969275884723202]:4.874772582876007,40[&rate=0.00437107238317343]:16.35539325524523)[&rate=0.003741274798611587]:21.325281796896764)[&rate=0.002410949146088655]:8.491140616644365)[&rate=0.001819283268704656]:337.6691667845761,(((((7[&rate=0.001762315198630453]:36.99803003870578,19[&rate=0.001990164193324146]:36.99803003870578)[&rate=0.004667141352137152]:115.43109430297729,(10[&rate=0.002248649089122623]:51.030635231320346,16[&rate=0.0030678359982126914]:51.030635231320346)[&rate=0.004057439429879083]:101.39848911036272)[&rate=0.00457831539383505]:26.51513459208445,(8[&rate=0.0024979011718317]:20.493565772077808,18[&rate=0.0019792550796765766]:20.493565772077808)[&rate=0.0024293835353746663]:158.4506931616897)[&rate=0.0032740722714230583]:8.86354459918411,((9[&rate=6.914900437267751E-4]:25.233195296344437,15[&rate=0.001517531796899732]:25.233195296344437)[&rate=0.0022814981400177273]:64.7205330085676,(11[&rate=0.002369117391761272]:18.62200550319497,17[&rate=0.001781936109757485]:18.62200550319497)[&rate=0.0027275339838365048]:71.33172280171706)[&rate=0.002083486872718156]:97.85407522803959)[&rate=0.003176560881202083]:89.59301859243166,(12[&rate=0.0022926059273479502]:48.07822807267624,14[&rate=0.0018874807069207565]:48.07822807267624)[&rate=0.0037751294623678284]:229.32259405270705)[&rate=0.005941737646355922]:106.44016032797913)[&rate=0.004044428324235929]:69.09199655371992,(((24[&rate=0.0021473337845857783]:21.008113488583028,25[&rate=0.004178020476287203]:21.008113488583028)[&rate=0.003047349296671553]:221.71973413713323,41[&rate=0.004255234242492154]:242.72784762571627)[&rate=0.004372497346158837]:103.54851922673043,38[&rate=0.0017191281755680038]:346.2763668524467)[&rate=0.003443834761935536]:106.65661215463564)[&rate=0.00484912930272009]:34.61069841918868)[&rate=1.0]:0.0;
tree STATE_5079000 = (((((((1[&rate=0.002466114322590649]:3.684365447870553,2[&rate=0.003861710545446344]:3.684365447870553)[&rate=0.004037839404632229]:4.760994201045108,(21[&rate=9.516724945688353E-4]:0.1335073901541545,22[&rate=0.0010523217074311483]:0.1335073901541545)[&rate=0.0035618190889554176]:8.311852258761506)[&rate=0.001911922989679572]:191.27225869991207,((32[&rate=0.0035521456840454085]:27.232614562231372,34[&rate=0.0028360270148983756]:27.232614562231372)[&rate=0.002632807739172012]:68.8989197938742,(33[&rate=0.004265028377400716]:49.25295747803656,35[&rate=0.001173749819283888]:49.25295747803656)[&rate=0.0016076362355487502]:46.87857687806901)[&rate=0.0037540617250702755]:103.58608399272215)[&rate=0.0034438757165347923]:62.52572705188885,13[&rate=0.002546736609837966]:262.2433454007166)[&rate=0.006177105792911693]:149.85314433612268,(((((4[&rate=0.0017943352097660485]:42.310967208519656,((5[&rate=0.0012189143605419997]:27.423194139194923,37[&rate=0.0027636942625389104]:27.423194139194923)[&rate=0.0032038816511166857]:2.803775434875142,42[&rate=0.002223953913538876]:30.226969574070065)[&rate=0.0024863683815902404]:12.083997634449592)[&rate=0.0019679056950627598]:14.111021252497864,31[&rate=0.0017963452548882361]:56.42198846101752)[&rate=0.004326144395793717]:4.018377184160293,36[&rate=0.0012061874444613712]:60.44036564517781)[&rate=0.0023035404257848655]:73.53939579577894,23[&rate=0.003690902811127985]:133.97976144095676)[&rate=0.002118768868347563]:148.10003296168892,((26[&rate=0.002558781095450231]:4.537516064489587,30[&rate=0.0013168476906116934]:4.537516064489587)[&rate=0.0025389411016909654]:85.28692636420308,27[&rate=0.0025892587311524564]:89.82444242869268)[&rate=0.001357811725772706]:192.255351973953)[&rate=0.004215554788753539]:130.01669533419357)[&rate=0.005648344304472546]:58.52256250840577,(((3[&rate=0.002497948569619484]:21.74084024840297,28[&rate=0.0017362964713827994]:21.74084024840297)[&rate=0.0012376144140030586]:32.15392818757249,(6[&rate=0.004506639699610551]:39.1773569618818,(20[&rate=0.0020738438745685327]:30.232429184961404,((29[&rate=0.0018644008789005175]:6.154318799361466,39[&rate=0.0021703817016352892]:6.154318799361466)[&rate=0.003162488065560828]:1.0954645198341604,40[&rate=0.002891502801106878]:7.249783319195626)[&rate=0.002397537050611096]:22.98264586576578)[&rate=0.0028725187295364045]:8.944927776920395)[&rate=0.0024240248002787078]:14.717411474093666)[&rate=0.0017290270968569152]:319.98337772657226,(((((7[&rate=0.001653226866687092]:32.815568439941856,19[&rate=0.0018669718765854301]:32.815568439941856)[&rate=0.004311909756395553]:105.77512426880266,(10[&rate=0.0019449825048804949]:59.89299454091992,16[&rate=0.0019653853750421463]:59.89299454091992)[&rate=0.0031796970945977623]:78.6976981678246)[&rate=0.005050380281291047]:32.27433519241541,(8[&rate=0.002694846143072323]:19.603686994017192,18[&rate=0.0021353078247333063]:19.603686994017192)[&rate=0.0022877474367325856]:151.26134090714274)[&rate=0.00505416145023568]:7.255771477128633,((9[&rate=8.863347233874052E-4]:20.316054523504803,15[&rate=0.0037703865263467667]:20.316054523504803)[&rate=0.0019333755772552572]:59.96102112467443,(11[&rate=0.002180821522288241]:20.877181174447323,17[&rate=0.001640309016773827]:20.877181174447323)[&rate=0.002540220513307052]:59.39989447373191)[&rate=0.0026028151649497714]:97.84372373010932)[&rate=0.0038261555632625338]:137.1558825986716,(12[&rate=0.0012624806255287192]:48.56758849878283,14[&rate=0.0019068567973255792]:48.56758849878283)[&rate=0.0035494855435043893]:266.70909347817735)[&rate=0.005516375293481113]:58.60146418558753)[&rate=0.005126250811387473]:96.74090608269734)[&rate=0.004982690696797007]:6.581955388930282,(((24[&rate=0.0013347217882785053]:21.287460589469443,25[&rate=0.002596939051396696]:21.287460589469443)[&rate=0.0029223784388283914]:217.52224251487453,41[&rate=0.003956865142952396]:238.80970310434398)[&rate=0.002280997416706119]:107.47544252853405,38[&rate=0.001556013254206181]:346.285145632878)[&rate=0.0035335279145711973]:130.91586200129728)[&rate=1.0]:0.0;
tree STATE_5080000 = (((((((1[&rate=0.002739208701855089]:2.450248682372859,2[&rate=0.004289351484330209]:2.450248682372859)[&rate=0.004484984630494727]:3.3595202168949854,(21[&rate=0.0014902306006086617]:0.0025401541557428945,22[&rate=0.0011688544816196172]:0.0025401541557428945)[&rate=0.003956250427454226]:5.807228745112101)[&rate=0.0021236469220556886]:167.59621840713734,(((32[&rate=0.003945505801925987]:19.868372297698162,34[&rate=0.0031500850575917256]:19.868372297698162)[&rate=0.0029801103444735658]:32.14095987461589,35[&rate=0.0027217148049332074]:52.00933217231405)[&rate=0.0033825477690823083]:3.9473706059822575,33[&rate=0.004737332222604412]:55.95670277829631)[&rate=0.002269453177570684]:117.44928452810888)[&rate=0.003969915407983784]:54.881562899921846,13[&rate=0.002834448164798152]:228.28755020632704)[&rate=0.004905773597513588]:184.5111671417267,(((((4[&rate=0.0019465866871407847]:45.53942977374187,((5[&rate=0.0013993729858342522]:21.173459303338205,37[&rate=0.0036592560980251163]:21.173459303338205)[&rate=0.00257259822604778]:5.968692963303429,42[&rate=0.00234322417815865]:27.142152266641634)[&rate=9.921002241707344E-4]:18.397277507100238)[&rate=0.004697045923221717]:7.968250432550519,31[&rate=0.001995270255174914]:53.50768020629239)[&rate=0.0027677033012798976]:15.966738330875984,36[&rate=0.0013397591156544984]:69.47441853716838)[&rate=0.0028105980824187863]:52.66820987653625,23[&rate=0.004344473063193872]:122.14262841370463)[&rate=0.0018271807146524755]:112.17919314027957,((26[&rate=0.002092753748026425]:4.005780664514404,30[&rate=0.0037515317729698502]:4.005780664514404)[&rate=0.002820100226312116]:78.64085279584413,27[&rate=0.002700349723750066]:82.64663346035853)[&rate=0.0021812870505268167]:151.67518809362565)[&rate=0.004648038683161659]:178.47689579406955)[&rate=0.006972269617354144]:48.33347338853645,((((3[&rate=0.0027745682331142825]:6.177309524561547,28[&rate=0.0017536749455771081]:6.177309524561547)[&rate=0.002197867911384825]:35.43796439468203,(20[&rate=0.0010951571312845007]:25.873482901141898,((29[&rate=0.001912200662846672]:8.897050922246294,39[&rate=0.0012739865808980165]:8.897050922246294)[&rate=0.008280746188797785]:1.932924490707606,40[&rate=0.0019162841696211438]:10.8299754129539)[&rate=0.0020954779735038328]:15.043507488187998)[&rate=0.002421569996348716]:15.74179101810168)[&rate=0.001687891191800966]:8.867913313323065,6[&rate=0.003640212018479459]:50.48318723256664)[&rate=0.0019433733522506047]:308.9606663994725,((((7[&rate=0.0018363031177778852]:43.745854092172536,19[&rate=0.00131203397814113]:43.745854092172536)[&rate=0.0037231865938993033]:125.47264375805786,((9[&rate=9.84486309016139E-4]:21.07566163161456,15[&rate=0.0024281999435174]:21.07566163161456)[&rate=0.0020304557438816585]:83.90121916479278,(11[&rate=0.0027592725007740643]:19.141825855464226,17[&rate=0.00207539201007461]:19.141825855464226)[&rate=0.002328926100380763]:85.83505494094311)[&rate=0.002090355843339003]:64.24161705382305)[&rate=0.004704968234269947]:3.336576957055371,((8[&rate=0.0013970247227821425]:20.38280679807655,18[&rate=0.003047657514237097]:20.38280679807655)[&rate=0.0024308021593850487]:148.01484010878042,(10[&rate=0.001787539999313005]:50.59726096455049,16[&rate=0.0018062912972929232]:50.59726096455049)[&rate=0.0035740468480020687]:117.80038594230649)[&rate=0.0020796339231681903]:4.157427900428786)[&rate=0.005315301933853054]:67.14717418745028,(12[&rate=0.001968341035789861]:47.8970501933871,14[&rate=0.0021180197059715816]:47.8970501933871)[&rate=0.004161254119784087]:191.80519880134892)[&rate=0.0024649580138122644]:119.74160463730308)[&rate=0.004318456099107084]:101.68833710455107)[&rate=0.0047573194997441205]:26.064848856785318,(((24[&rate=0.0014825271900482538]:22.020459590914935,25[&rate=0.0028845207955729927]:22.020459590914935)[&rate=0.003403562991933242]:218.59753909825744,41[&rate=0.0034047902858424053]:240.61799868917237)[&rate=0.0018333747583319804]:176.21221966774314,38[&rate=0.0016673228475889866]:416.8302183569155)[&rate=0.004691663540087939]:70.36682123646)[&rate=1.0]:0.0;
tree STATE_5081000 = (((((((1[&rate=0.00178872730116599]:1.0733981054900315,2[&rate=0.0045276201216316245]:1.0733981054900315)[&rate=0.0011412791971326702]:14.252506800269567,(21[&rate=0.00305717305498388]:0.002527783344651185,22[&rate=0.003095101859915303]:0.002527783344651185)[&rate=0.002573430738872745]:15.323377122414946)[&rate=0.0021221466947689486]:166.77170647275025,(((32[&rate=0.004164674199297074]:12.822826813138096,34[&rate=0.0033250687291997458]:12.822826813138096)[&rate=0.003651890528301557]:40.88974933241916,35[&rate=0.0026763700372706796]:53.71257614555725)[&rate=8.056379540465752E-4]:0.23242533713305846,33[&rate=0.005034384925505306]:53.94500148269031)[&rate=0.003044219664808905]:128.15260989581952)[&rate=0.0049414120016460904]:62.000937342530335,13[&rate=0.0029633503239304814]:244.09854872104017)[&rate=0.0068324408466781525]:129.28326421227933,(((((4[&rate=0.002054717382575372]:46.85876107258774,((5[&rate=0.0016049358478482]:18.44757667455871,37[&rate=0.005323408575008009]:18.44757667455871)[&rate=0.001444623729641883]:11.181121541682138,42[&rate=0.0015247877559959586]:29.62869821624085)[&rate=0.0010472102726940486]:17.23006285634689)[&rate=0.0035894699877782716]:3.9521883953729784,31[&rate=0.002106105267652078]:50.81094946796072)[&rate=0.0017171195657108716]:36.60200209303486,36[&rate=0.001319052595968957]:87.41295156099558)[&rate=0.0026868463556048183]:42.73066351504697,23[&rate=0.004510900373278777]:130.14361507604255)[&rate=0.0038031626090086874]:81.7903562287236,((26[&rate=0.003434336981996012]:6.060176008040089,30[&rate=0.003969996995282156]:6.060176008040089)[&rate=0.002079911918498088]:87.65426971575677,27[&rate=0.0026710619193473103]:93.71444572379686)[&rate=0.0023377461628038844]:118.21952558096929)[&rate=0.003036088579598846]:161.44784162855336)[&rate=0.005949253116451229]:67.38225859155386,((((3[&rate=0.004270999808066692]:15.363276586918337,28[&rate=0.0026717561375261276]:15.363276586918337)[&rate=0.002306877327475924]:17.687340544219936,(20[&rate=0.0019292284767942044]:19.75919188962463,((29[&rate=0.0020184212527409417]:8.30044026363876,39[&rate=0.0017314437020432586]:8.30044026363876)[&rate=0.001737799736234466]:6.786312990267291,40[&rate=0.0020227315936607797]:15.086753253906052)[&rate=0.001726102974741561]:4.67243863571858)[&rate=0.0029663047016804706]:13.291425241513643)[&rate=0.002484438747913417]:13.201160911278357,6[&rate=0.004334062605336834]:46.25177804241663)[&rate=0.0019068159057992235]:343.29056473711563,((((7[&rate=0.0010034260526466169]:37.33129083809431,19[&rate=0.0016678246705260635]:37.33129083809431)[&rate=0.00372285882554343]:137.64577730095274,((9[&rate=9.852259620710222E-4]:18.168007613979086,15[&rate=0.0037062849716237105]:18.168007613979086)[&rate=0.0020924859576767017]:71.3677101610868,(11[&rate=0.001574275890652069]:19.816605987415684,17[&rate=0.0011631312347262235]:19.816605987415684)[&rate=0.002504848664449878]:69.7191117876502)[&rate=0.0021546438806996043]:85.44135036398116)[&rate=0.0034796138825548425]:0.8745063550365728,((8[&rate=0.0014746278702491716]:21.17648496136715,18[&rate=0.0018214381086559645]:21.17648496136715)[&rate=0.0025658304777777174]:132.16748217019943,(10[&rate=7.967113099130551E-4]:55.01145425026326,16[&rate=0.0017868608718943325]:55.01145425026326)[&rate=0.003884410255875368]:98.33251288130333)[&rate=0.004640768940845239]:22.507607362517035)[&rate=0.004966323913074305]:53.176435539527404,(12[&rate=0.002303148892613961]:43.9159133512742,14[&rate=0.0037341998646754112]:43.9159133512742)[&rate=0.004284862814554374]:185.1120966823368)[&rate=0.002209364394055486]:160.51433274592122)[&rate=0.006416515649567601]:51.221728745341125)[&rate=0.004366737571646154]:6.83215456950677,(((24[&rate=9.977422465427348E-4]:32.26230645862719,25[&rate=0.0012756951692707967]:32.26230645862719)[&rate=0.0026592051833767604]:275.12011160867485,41[&rate=0.0035939225461682923]:307.382418067302)[&rate=0.0018264901780984395]:37.6714540810508,38[&rate=0.002481768557709493]:345.0538721483528)[&rate=0.0061749574328013625]:102.54235394602733)[&rate=1.0]:0.0;
tree STATE_5082000 = ((((((1[&rate=0.0017640334166464694]:4.315791900453047,2[&rate=0.0044651150498082395]:4.315791900453047)[&rate=0.0011255235161632155]:11.938288692543857,(21[&rate=0.001826501576807588]:0.6566905871492871,22[&rate=0.003052373106429469]:0.6566905871492871)[&rate=0.002537903802238366]:15.597390005847616)[&rate=0.001976300388165125]:211.33482034756582,((32[&rate=0.0016636293947530916]:28.440768622415526,34[&rate=0.0019257959049605612]:28.440768622415526)[&rate=0.004494347771522361]:22.611158682954738,(33[&rate=0.004805689623675677]:47.65407816051155,35[&rate=0.002659874057893222]:47.65407816051155)[&rate=0.0027615269122643303]:3.3978491448587107)[&rate=0.0023756489047962966]:176.53697363519245)[&rate=0.0033082280568803688]:34.61740410229129,13[&rate=0.0028550547199954514]:262.206305042854)[&rate=0.00627958198106718]:164.7813984935126,(((((4[&rate=0.0020263514300165367]:42.01626206770222,((5[&rate=0.0019006389414016173]:13.250685583404863,37[&rate=0.006304225587718629]:13.250685583404863)[&rate=7.083567218734466E-4]:21.267615617113183,42[&rate=0.0011870057454779787]:34.518301200518046)[&rate=0.0063198422068573065]:7.497960867184176)[&rate=0.0036078883749207278]:21.12579052998445,31[&rate=0.0020770298908568264]:63.14205259768667)[&rate=0.0026882647300331894]:14.934478119811644,36[&rate=0.0012426141943030372]:78.07653071749831)[&rate=0.001967565784049103]:90.802371793329,23[&rate=0.003927640670746623]:168.87890251082732)[&rate=0.00421483459186142]:88.77674044029581,((26[&rate=0.0030779025331618163]:9.239016682348518,30[&rate=0.002462867636762449]:9.239016682348518)[&rate=0.0020511981482701238]:112.26323591124942,27[&rate=0.002634187156750543]:121.50225259359794)[&rate=0.0027511711569883817]:136.15339035752518)[&rate=0.0034603963184108447]:169.33206058524348)[&rate=0.0058637599139587104]:67.32925370255572,(((((3[&rate=0.001021656637085113]:16.10199030406197,28[&rate=0.0025036359096664426]:16.10199030406197)[&rate=0.0024482253624416766]:10.53474846269522,((20[&rate=0.0019098628759816637]:15.912800798825701,40[&rate=0.002080533203646277]:15.912800798825701)[&rate=0.0027779925960427225]:1.475040145159321,(29[&rate=0.005345584980071663]:2.347547499530252,39[&rate=0.0013292845251830913]:2.347547499530252)[&rate=0.0020767869594682607]:15.04029344445477)[&rate=0.007260761594119227]:9.248897822772168)[&rate=0.0024501403707953367]:29.80222719345778,6[&rate=0.004274229649577286]:56.43896596021497)[&rate=0.0018804917748111755]:316.2160491484203,(((((7[&rate=0.0013829762765414989]:39.188800521339495,19[&rate=8.960676055587726E-4]:39.188800521339495)[&rate=0.0036792533631128366]:120.70683849061447,(8[&rate=0.00145427021689784]:22.55438241255729,18[&rate=0.0017962926422199767]:22.55438241255729)[&rate=0.0023984151586311404]:137.34125659939667)[&rate=0.004289192593345427]:5.9248174631648,(10[&rate=0.002220801713741284]:51.78382364665694,16[&rate=0.0036428645718935395]:51.78382364665694)[&rate=0.0023246140738002728]:114.03663282846182)[&rate=0.008361164302587973]:23.042453086454287,((9[&rate=0.0026106703795759395]:19.456587833710156,15[&rate=0.0036551186630276204]:19.456587833710156)[&rate=0.0031708843571955202]:88.49376378121408,(11[&rate=0.001552542568294722]:21.15413064830438,17[&rate=0.002568966847700129]:21.15413064830438)[&rate=0.002510909436558434]:86.79622096661987)[&rate=0.00234004549184635]:80.9125579466488)[&rate=0.003823970147774261]:92.91560500116819,(12[&rate=0.0023096972080457025]:41.93491391352737,14[&rate=0.0040369064752783365]:41.93491391352737)[&rate=0.004162968392177429]:239.84360064921387)[&rate=0.0021788634959181434]:90.87650054589409)[&rate=0.007973411622208647]:73.77308843518017,(((24[&rate=0.0035084624145842722]:25.02001915164833,25[&rate=0.00243894813758023]:25.02001915164833)[&rate=0.0026224941063617163]:270.8534274153,41[&rate=0.0035443074325233388]:295.87344656694836)[&rate=0.006970346772235075]:96.30442959761842,38[&rate=0.002448959822873235]:392.1778761645668)[&rate=0.006868603384136684]:54.25022737924871)[&rate=0.0025891068891615563]:47.88885369510683)[&rate=1.0]:0.0;
tree STATE_5083000 = (((((((1[&rate=0.00215774337986517]:5.104553579214287,2[&rate=0.005381617145447564]:5.104553579214287)[&rate=0.002130836872499441]:1.6892646590733422,(21[&rate=0.002201406255579494]:0.4154785323477137,22[&rate=0.0036788981388810845]:0.4154785323477137)[&rate=0.004953963291362547]:6.378339705939916)[&rate=0.002204548004283452]:178.1214446071666,((32[&rate=0.0025516439904264636]:21.10749708558049,34[&rate=0.0029537501350069117]:21.10749708558049)[&rate=0.004070892213905657]:33.477145507907665,(33[&rate=0.006586433427709854]:32.36575465081434,35[&rate=0.0036764419153823566]:32.36575465081434)[&rate=0.0019428261503204643]:22.218887942673817)[&rate=0.0027629424345228743]:130.33062025196608)[&rate=0.001382276702417289]:49.54821346006645,13[&rate=0.0033596657693294235]:234.4634763055207)[&rate=0.007770466335024043]:123.55509560037419,(((((4[&rate=0.002327185100476941]:43.25490858526577,((5[&rate=0.0022907609324196387]:10.475730148336309,37[&rate=0.007598220455743713]:10.475730148336309)[&rate=0.002968836162930526]:12.803828103982488,42[&rate=0.001430648572758019]:23.279558252318797)[&rate=0.002841176137519048]:19.97535033294697)[&rate=0.0046060627944772585]:14.67462424140578,31[&rate=0.0033034382535006923]:57.92953282667155)[&rate=0.005298006766306575]:7.965666261574242,36[&rate=0.0016258064676675963]:65.89519908824579)[&rate=0.00400159819976776]:83.28599638397111,23[&rate=0.002143158644289606]:149.1811954722169)[&rate=0.0033288824073984128]:83.54617532810735,((26[&rate=0.00223536662230347]:10.408163723184918,30[&rate=0.0029907439618889558]:10.408163723184918)[&rate=0.0036219277167893037]:65.8770183299374,27[&rate=0.0026384024928116034]:76.28518205312231)[&rate=0.003102153051417526]:156.44218874720195)[&rate=0.0042583130541902665]:125.29120110557062)[&rate=0.008664239600667345]:67.65456736184643,((((3[&rate=0.0012313601807924048]:8.447902680172469,28[&rate=0.0030175280560653093]:8.447902680172469)[&rate=0.002080421217178982]:25.377460943846295,((20[&rate=0.002301878156480002]:9.393499297947116,40[&rate=0.002085043777797965]:9.393499297947116)[&rate=0.003119271870184101]:8.063132752591368,(29[&rate=0.0039178004993178]:6.0134658464928945,39[&rate=0.001602131258070572]:6.0134658464928945)[&rate=0.002346366299603157]:11.443166204045589)[&rate=0.004219904135488083]:16.36873157348028)[&rate=0.004494365684054793]:20.98228528189297,6[&rate=0.003220867229093989]:54.80764890591173)[&rate=0.0022460422966798415]:333.1578155743798,((((7[&rate=0.0021120971125513054]:40.91258419618078,19[&rate=0.0011936233198757066]:40.91258419618078)[&rate=0.004173366962970831]:99.94337519097786,((8[&rate=0.0017527713047264918]:21.301476102795476,18[&rate=0.002164996685265634]:21.301476102795476)[&rate=0.003041919714101639]:113.71974045762249,(10[&rate=0.002419958396366404]:48.528965982661745,16[&rate=0.004390592900910353]:48.528965982661745)[&rate=0.004996504955465336]:86.49225057775622)[&rate=0.0022196965568699566]:5.834742826740666)[&rate=0.009150201283765121]:23.551290518793877,((9[&rate=0.0025646696252437083]:22.54479013364746,15[&rate=0.0022900629185158244]:22.54479013364746)[&rate=0.0031190954726306366]:84.47269815908277,(11[&rate=0.0018712148763505162]:19.979008967649097,17[&rate=0.003096268714178826]:19.979008967649097)[&rate=0.003222433692608071]:87.03847932508114)[&rate=0.0028714195974654413]:57.38976161322228)[&rate=0.0025506919845259884]:30.772171468094484,(12[&rate=0.0018239025914984059]:47.57495295325404,14[&rate=0.0040790574512915975]:47.57495295325404)[&rate=0.008690620853146827]:147.60446842079295)[&rate=0.002662507695567611]:192.78604310624453)[&rate=0.004616266909315012]:37.707674787449776)[&rate=0.0027865140812827955]:26.171390642357267,(((24[&rate=0.0034722163536504017]:16.076615408419645,25[&rate=0.0023393261524888866]:16.076615408419645)[&rate=0.0032837398527818845]:149.3822090704979,41[&rate=0.006741590270835518]:165.45882447891756)[&rate=0.0038461384642278283]:168.51497389377266,38[&rate=0.0019835601961655]:333.9737983726902)[&rate=0.007855659495027676]:117.87073153740835)[&rate=1.0]:0.0;
tree STATE_5084000 = ((((((1[&rate=0.0030147349529333054]:2.1801322505265297,2[&rate=0.0036824972453823024]:2.1801322505265297)[&rate=0.00290153112428939]:10.91938696557432,(21[&rate=0.001977490948148138]:1.808240226321338,22[&rate=8.997176736262113E-4]:1.808240226321338)[&rate=0.002187522229646536]:11.291278989779512)[&rate=0.0019623875603541805]:174.9115121590851,((32[&rate=0.0022921043679129463]:24.28742075987993,34[&rate=0.0011369960700750065]:24.28742075987993)[&rate=0.0029330868520419276]:39.405242989321714,(33[&rate=0.005916496535458267]:33.16568132256412,35[&rate=0.0013481889229480133]:33.16568132256412)[&rate=0.0013570300104585678]:30.526982426637524)[&rate=0.00258656108255941]:124.31836762598431)[&rate=0.0016655840303685535]:45.17026732652877,13[&rate=0.003074256211031347]:233.18129870171472)[&rate=0.007187751634253491]:123.96483395877371,(((((4[&rate=0.002872306480174323]:45.315500116355445,((5[&rate=0.002057756943658148]:19.28354416517503,37[&rate=0.006793173341024054]:19.28354416517503)[&rate=0.0026668619769065413]:9.690593983538498,42[&rate=0.0012851306274983005]:28.97413814871353)[&rate=0.0025521868486257085]:16.341361967641916)[&rate=0.004137558644367448]:12.619599285313804,31[&rate=0.0029674301267684218]:57.93509940166925)[&rate=0.002524493212525019]:11.153330339992877,36[&rate=0.0014604381015461854]:69.08842974166213)[&rate=0.0036596005948536883]:105.96675098448686,23[&rate=0.0019464983186074903]:175.055180726149)[&rate=0.004061649757157627]:78.0954461977172,((26[&rate=0.0020079970474300257]:5.522648198959784,30[&rate=0.0026865414313573554]:5.522648198959784)[&rate=0.003513052164824583]:76.84720575558927,27[&rate=0.0025278009340170735]:82.36985395454906)[&rate=0.001557277511903775]:170.78077296931713)[&rate=0.007361847711272772]:103.99550573662225)[&rate=0.005314059962486009]:106.5827848085487,(((((3[&rate=0.0024650250429429444]:13.675568024064827,28[&rate=0.0027687393572431904]:13.675568024064827)[&rate=0.002091560293186266]:12.94594444114838,(20[&rate=0.0015470117981356622]:16.92596130633939,((29[&rate=0.0036358833730535307]:7.412383717986418,39[&rate=0.0037291084422117486]:7.412383717986418)[&rate=0.0017598952589313766]:4.025863125827624,40[&rate=0.0016297737293924175]:11.438246843814042)[&rate=0.0027752832417418482]:5.4877144625253464)[&rate=0.0036313306674643823]:9.695551158873819)[&rate=0.0030646320814539077]:23.936584883637522,6[&rate=0.002601646742768142]:50.55809734885073)[&rate=0.0020455368842423084]:332.8681050718589,((((7[&rate=7.780383772146441E-4]:42.79964881790282,19[&rate=0.0010790253430801055]:42.79964881790282)[&rate=0.0037390427224328645]:114.94796099387072,((8[&rate=0.001118819594992596]:20.89591566314739,18[&rate=0.0013819490928018866]:20.89591566314739)[&rate=0.0024980343531267922]:121.83418784262015,(10[&rate=0.002022427544897664]:55.92995245098077,16[&rate=0.0015480509004053055]:55.92995245098077)[&rate=0.004244093624655836]:86.80015105478677)[&rate=0.0026676762794577637]:15.017506306005998)[&rate=0.0015482352168498426]:13.772254375785309,((9[&rate=0.002122218700867703]:23.863496015655592,15[&rate=0.001894986513608793]:23.863496015655592)[&rate=0.0030286962378433414]:66.99422803668631,(11[&rate=0.004124764030577578]:19.332452080336694,17[&rate=0.003296081549712547]:19.332452080336694)[&rate=0.0030453543068221446]:71.5252719720052)[&rate=0.0027359241316860655]:80.66214013521696)[&rate=0.004788969767759807]:18.23886411318128,(12[&rate=0.0013449616430733454]:43.04299776692257,14[&rate=0.003007932462048434]:43.04299776692257)[&rate=0.00837874993159056]:146.71573053381758)[&rate=0.0023916916080414107]:193.66747411996948)[&rate=0.00663220396328219]:60.981773627597704,(((24[&rate=0.0019949128838875254]:49.427549168233156,25[&rate=0.0010306550924229353]:49.427549168233156)[&rate=0.0038510411388835656]:163.20102550325151,41[&rate=0.006048753131274894]:212.62857467148467)[&rate=0.003452041049469416]:131.91814785692236,38[&rate=0.001760847545727671]:344.54672252840703)[&rate=0.005345591797206608]:99.86125351990029)[&rate=0.003439356802422192]:19.32094142072981)[&rate=1.0]:0.0;
tree STATE_5085000 = ((((((1[&rate=0.0028892980821632374]:8.438886629822038,2[&rate=0.003745315108661001]:8.438886629822038)[&rate=0.005192660113126746]:1.0156517717207691,(21[&rate=0.0011584660512222425]:3.2398032101285845,22[&rate=0.0020952519637671926]:3.2398032101285845)[&rate=0.002224838068107342]:6.214735191414222)[&rate=0.0019321771048916474]:160.52169388516413,((32[&rate=0.0023312042203254943]:23.00159426616839,34[&rate=0.001156391512601936]:23.00159426616839)[&rate=0.0034950853557004155]:23.70431701450414,(33[&rate=0.0059946475894951095]:46.24621626836708,35[&rate=0.0013519182659122767]:46.24621626836708)[&rate=0.0024245585041290088]:0.4596950123054526)[&rate=0.0027209144637738046]:123.27032100603441)[&rate=0.003013328999187648]:38.20684461899975,13[&rate=0.003394215532891843]:208.18307690570668)[&rate=0.006202213097598958]:155.45690828341384,(((((4[&rate=0.003250469359218371]:39.7044488958985,((5[&rate=0.002092859181551089]:11.627233947729348,37[&rate=0.006909054658980246]:11.627233947729348)[&rate=0.0027123546303656977]:17.79922410347034,42[&rate=0.0026522634423727263]:29.42645805119969)[&rate=0.0058249345089953965]:10.277990844698813)[&rate=0.0027429980214148364]:12.4914424972456,31[&rate=0.00275612788903057]:52.1958913931441)[&rate=0.004891296294888176]:16.874007051942677,36[&rate=0.0014853509785632613]:69.06989844508678)[&rate=0.003846614324979939]:69.73918385756923,23[&rate=0.0028163263471108124]:138.809082302656)[&rate=0.004459109121226544]:96.27327524019557,((26[&rate=0.002042250456349112]:5.360903921753098,30[&rate=0.002732369786704854]:5.360903921753098)[&rate=0.0035972404251346773]:79.08608037340106,27[&rate=0.002587584376967218]:84.44698429515415)[&rate=0.001675127548403982]:150.63537324769743)[&rate=0.006220756721744119]:128.55762764626894)[&rate=0.005093758386706067]:99.35007494982955,(((((3[&rate=0.0024943525814540794]:17.45991970007911,28[&rate=0.002801680324865127]:17.45991970007911)[&rate=0.003802637167523116]:8.381916577785123,(20[&rate=0.0015734014921802888]:9.908362015967308,((29[&rate=0.003697906073793408]:5.526568600683682,39[&rate=0.0017083002681880283]:5.526568600683682)[&rate=0.004761026650172683]:2.6936923864373483,40[&rate=0.004572406884082726]:8.22026098712103)[&rate=0.00222933418275863]:1.6881010288462779)[&rate=0.0036932757058957258]:15.933474261896924)[&rate=0.003116910094515204]:24.363320720328396,6[&rate=0.0026460269224387756]:50.20515699819263)[&rate=0.0020353799686049913]:295.43509718508074,(((7[&rate=7.913105414957543E-4]:41.71697600094833,19[&rate=0.0010974318922121796]:41.71697600094833)[&rate=0.0035835991553042137]:141.51106943253288,(((8[&rate=0.0011379049741982166]:20.28392759985844,18[&rate=0.001405523065403932]:20.28392759985844)[&rate=0.0026065376456851]:119.01758057276338,((9[&rate=0.0016835377668176362]:23.16459509428171,15[&rate=0.0019766931909760816]:23.16459509428171)[&rate=0.002856195340476788]:58.438360626017186,(11[&rate=0.002524785958489968]:18.766253876917563,17[&rate=0.003352307742523667]:18.766253876917563)[&rate=0.0028846056497034474]:62.836701843381334)[&rate=0.0034014574206174997]:57.69855245232293)[&rate=0.00189656030088301]:42.56466854952134,(10[&rate=0.0018706425220489872]:61.38000781127962,16[&rate=0.0014318682752814847]:61.38000781127962)[&rate=0.004689939761732656]:120.48616891086354)[&rate=0.0048391309775227135]:1.3618687113380474)[&rate=0.0018694708194979454]:22.334564225975612,(12[&rate=0.003698303581527523]:50.186100472615514,14[&rate=0.0027159193274729127]:50.186100472615514)[&rate=0.008232006747052717]:155.3765091868413)[&rate=0.004827160947015004]:140.07764452381656)[&rate=0.003836303876320274]:104.86982289452948,(((24[&rate=0.002028943096659606]:49.35567337966436,25[&rate=0.0010482365178440959]:49.35567337966436)[&rate=0.0040177323739987135]:161.9134402531516,41[&rate=0.00628042116838632]:211.26911363281596)[&rate=0.0058168180278220195]:87.5716142623096,38[&rate=0.002322801379770521]:298.84072789512555)[&rate=0.006001221724910151]:151.6693491826773)[&rate=0.002231210454993139]:12.479983061147209)[&rate=1.0]:0.0;
tree STATE_5086000 = (((((((1[&rate=0.002981082008959141]:3.805454937105307,2[&rate=0.0038642920082350173]:3.805454937105307)[&rate=0.0053576146183892835]:1.936954709480188,(21[&rate=0.0011952668797339595]:1.8839579689081525,22[&rate=0.002161811538927883]:1.8839579689081525)[&rate=0.007889828570516]:3.8584516776773423)[&rate=0.0019935563038904988]:162.47577139049594,((32[&rate=0.0024052592577152184]:27.12155061612471,34[&rate=0.001193126439536368]:27.12155061612471)[&rate=0.00475855718774527]:13.843129436043323,(33[&rate=0.006182865796173406]:40.53170200888535,35[&rate=0.00411243883689832]:40.53170200888535)[&rate=0.0023913075007902075]:0.43297804328268796)[&rate=0.0028073493717892324]:127.25350098491339)[&rate=0.006284948493393572]:45.78145760750584,13[&rate=0.0035020391015030874]:213.99963864458726)[&rate=0.004886401927057364]:162.9848001716528,(((((4[&rate=0.0033537265632986985]:31.743318133596766,((5[&rate=0.0021593427455348373]:18.746142198091583,37[&rate=0.0071285336289638335]:18.746142198091583)[&rate=0.002798517619354229]:5.813158890640018,42[&rate=0.0021376071201563386]:24.5593010887316)[&rate=0.006009974386280845]:7.184017044865165)[&rate=0.0032429548843046813]:16.18920233844642,31[&rate=0.0028436814169855436]:47.93252047204319)[&rate=0.006634497995848097]:5.318201525363975,36[&rate=0.0015325359146985465]:53.25072199740716)[&rate=0.0038062452538153734]:83.30942632658295,23[&rate=0.00283873744525773]:136.56014832399012)[&rate=0.0024369241494145186]:93.24959801011943,((26[&rate=0.003907624947192857]:2.6647877244920073,30[&rate=0.00894369644086516]:2.6647877244920073)[&rate=0.0033455095692335964]:61.87022899499048,27[&rate=0.0043009670752976]:64.53501671948248)[&rate=0.0017372674912858768]:165.27472961462706)[&rate=0.008024851914727554]:147.17469248213052)[&rate=0.005410102521618936]:80.6549078052683,((((3[&rate=0.0021714398744479284]:15.456438805379555,28[&rate=0.0036050180713435463]:15.456438805379555)[&rate=0.003809720677735567]:7.535898257264122,((20[&rate=0.00163358716541134]:9.137529919534826,(29[&rate=0.0038153769372084646]:3.8285190833685023,39[&rate=0.001762567603126139]:3.8285190833685023)[&rate=0.0030172345922494436]:5.3090108361663235)[&rate=0.0018674715451125667]:4.961490140655178,40[&rate=0.001624628856173757]:14.099020060190004)[&rate=0.0038105994770634356]:8.893317002453674)[&rate=0.003958776122306485]:32.11300457342003,6[&rate=0.0027300828884356376]:55.105341636063706)[&rate=0.002100037598495646]:251.30386162336174,((7[&rate=0.0016033301821161158]:42.213493925686464,19[&rate=9.781405780578338E-4]:42.213493925686464)[&rate=0.0038093993834293917]:178.53208527797815,((((8[&rate=0.0011740526418609132]:18.272083874650683,18[&rate=0.001450172119422063]:18.272083874650683)[&rate=0.002724854482678962]:134.53843631010446,(10[&rate=0.0018384374763045486]:54.2618301685966,16[&rate=0.002434696616035887]:54.2618301685966)[&rate=0.005298580092826482]:98.54869001615855)[&rate=0.0019568080658661003]:13.428897086665614,((9[&rate=0.0011618646256937569]:24.98040676583066,15[&rate=0.0016603925278834025]:24.98040676583066)[&rate=0.0031350589742339305]:67.04078765544715,(11[&rate=0.0018845107854638108]:23.07647356980414,17[&rate=0.002502176501630284]:23.07647356980414)[&rate=0.0033570636474284333]:68.94472085147368)[&rate=0.0032582414149212586]:74.21822285014295)[&rate=0.0023214184181273856]:11.783679379183127,(12[&rate=0.0032869714094319524]:49.30360179346164,14[&rate=0.0024138497510904464]:49.30360179346164)[&rate=0.009411877098530745]:128.71949485714225)[&rate=0.004992854972336082]:42.72248255306073)[&rate=0.008754294739839965]:85.66362405576083)[&rate=0.004004055560086343]:151.2301433620829)[&rate=0.0024956606745188026]:3.8500680994477534,(((24[&rate=0.0018902920556603004]:35.01056370049739,25[&rate=9.76603614658268E-4]:35.01056370049739)[&rate=0.0040609969880004435]:115.93545625877098,41[&rate=0.0061260980329239725]:150.94601995926837)[&rate=0.002618719540279714]:174.75001483752652,38[&rate=0.0023374298853247586]:325.6960347967949)[&rate=0.002653574447836662]:135.79337992416123)[&rate=1.0]:0.0;
tree STATE_5087000 = ((((((1[&rate=0.003038281250941849]:7.3442765541446215,2[&rate=0.003938437761793813]:7.3442765541446215)[&rate=0.008445358237673697]:1.5894574896508766,(21[&rate=0.0017639044418268695]:1.0399216997395762,22[&rate=0.003190274106483127]:1.0399216997395762)[&rate=0.0016277504665134018]:7.893812344055922)[&rate=0.002031807485387465]:169.63784340175607,(((32[&rate=0.002451409952278376]:15.908549082984425,34[&rate=0.0015897728030745178]:15.908549082984425)[&rate=0.003896715475837216]:24.20207713498159,35[&rate=0.0036580519912685324]:40.110626217966015)[&rate=0.006978881366914516]:3.019302939214853,33[&rate=0.006602826709170761]:43.12992915718087)[&rate=0.0028232649215509786]:135.44164828837071)[&rate=0.006396323585635817]:36.84596306605425,13[&rate=0.0035659330216834726]:215.41754051160584)[&rate=0.005041474490005605]:161.1811943942753,(((((4[&rate=0.002346528709216041]:37.53454066971952,((5[&rate=0.002200774939235172]:11.309156246870826,37[&rate=0.007265311723512121]:11.309156246870826)[&rate=0.005186970221319589]:4.9903465772519535,42[&rate=0.002754738581362489]:16.29950282412278)[&rate=0.0017233868209300745]:21.23503784559674)[&rate=0.0033604079575685537]:10.412041574189892,31[&rate=0.0028982442970921017]:47.94658224390941)[&rate=0.004547451751882685]:13.521680798612785,36[&rate=0.001561941309227813]:61.468263042522196)[&rate=0.0037070394761899127]:64.90444930900705,23[&rate=0.0028182760886077095]:126.37271235152924)[&rate=0.0025729849847046897]:164.93775712405483,((26[&rate=0.0023612653545024413]:3.9158322660210936,30[&rate=0.004205185930366433]:3.9158322660210936)[&rate=0.0039023042664504777]:50.738506005475294,27[&rate=0.003097478510923689]:54.654338271496385)[&rate=0.0016854324352539602]:236.65613120408767)[&rate=0.007181552460749114]:85.28826543029709)[&rate=0.0052190855751904274]:102.33574428851381,(((((3[&rate=0.0066912592264262785]:10.494579078231276,28[&rate=0.005178068999881797]:10.494579078231276)[&rate=0.002600719810846033]:17.013683605695707,(20[&rate=0.0017123481980585759]:15.98129874484079,((29[&rate=0.0038885841378521672]:4.09951822700446,39[&rate=0.0011283164302792726]:4.09951822700446)[&rate=0.002327823770240665]:5.725543317181942,40[&rate=0.0021745833665434895]:9.825061544186402)[&rate=0.003286943991460295]:6.156237200654388)[&rate=0.005515611959183348]:11.526963939086192)[&rate=0.003365544327492305]:26.99810061601688,6[&rate=0.0025296955350621853]:54.506363299943864)[&rate=0.002089895588027423]:288.64711873064346,(((7[&rate=0.0014713183759820492]:41.78066219548767,19[&rate=8.976043880321607E-4]:41.78066219548767)[&rate=0.0034132878634458574]:158.65351790841456,(((8[&rate=0.0010398141853082171]:21.49432773294217,18[&rate=6.785402987639224E-4]:21.49432773294217)[&rate=0.0023054714093715175]:140.548767860136,(10[&rate=0.0018737123292597289]:58.407328796422185,16[&rate=0.0024814121373430012]:58.407328796422185)[&rate=0.005774896297999328]:103.63576679665599)[&rate=0.0013031404709233749]:0.5921560477652577,((9[&rate=0.0014498043247422596]:20.856892291516164,15[&rate=0.0031204249429407052]:20.856892291516164)[&rate=0.005611483261714038]:41.68660971925671,(11[&rate=0.0019206696657917317]:23.58953319851584,17[&rate=0.002550186786950108]:23.58953319851584)[&rate=0.004115830868829299]:38.95396881225703)[&rate=0.002948618561076654]:100.09174963007055)[&rate=0.004494966064369828]:37.798928463058814)[&rate=0.005161168262696122]:45.55822358756407,(12[&rate=0.002052767636585792]:52.759824443688196,14[&rate=0.002460165275225981]:52.759824443688196)[&rate=0.004539812762783418]:193.23257924777812)[&rate=0.004806650980120502]:97.16107833912102)[&rate=0.004111354151290214]:119.20317221497055,(((24[&rate=0.001870300074440768]:19.069105051217537,25[&rate=0.0010469505927995148]:19.069105051217537)[&rate=0.004309206752811428]:151.41224330795225,41[&rate=0.006420367240739996]:170.4813483591698)[&rate=0.0038347374654518953]:84.04730246746047,38[&rate=0.0023941299321277244]:254.52865082663027)[&rate=0.0027508571088521233]:207.8280034189276)[&rate=0.002300312549450609]:16.577824948837076)[&rate=1.0]:0.0;
tree STATE_5088000 = ((((((1[&rate=0.002272901331721221]:5.8951397187216905,2[&rate=0.00435728630886421]:5.8951397187216905)[&rate=0.0024813323289017376]:7.684637845624405,(21[&rate=0.0016387680407917503]:0.5824991081229192,22[&rate=0.004978030370426805]:0.5824991081229192)[&rate=0.0018990638477862003]:12.997278456223176)[&rate=0.0032628803058455153]:123.04175249594971,(((32[&rate=0.003938201326122753]:12.964077727032759,34[&rate=0.0019791520985607577]:12.964077727032759)[&rate=0.0027308107025337458]:25.26215086100951,33[&rate=0.006360390675889158]:38.22622858804227)[&rate=0.001501428376470704]:11.44375131977403,35[&rate=0.0024751719506737563]:49.6699799078163)[&rate=0.004803345527387494]:86.95155015247951)[&rate=0.003047729521416141]:131.77320561416167,13[&rate=0.001813268480574475]:268.3947356744575)[&rate=0.004705475167449205]:163.2911584098875,(((((4[&rate=0.0033141944666645836]:42.04874424393944,((5[&rate=0.0020446457018151757]:17.682887303145506,37[&rate=0.006749889833346144]:17.682887303145506)[&rate=0.0028983253854959297]:2.1830703750519795,42[&rate=0.004845911471169248]:19.865957678197486)[&rate=0.0017442149449349057]:22.182786565741953)[&rate=0.004307258115012155]:8.73548042528732,31[&rate=0.002692634598483348]:50.78422466922676)[&rate=0.0028961032994216846]:7.862934736339845,36[&rate=0.0013542739777736843]:58.647159405566605)[&rate=0.0035660491072063887]:66.283086229352,23[&rate=0.0026188373905404218]:124.9302456349186)[&rate=0.002357457596915711]:150.46611121200772,((26[&rate=0.0017139232687029048]:6.297469501935693,30[&rate=0.003906858072841131]:6.297469501935693)[&rate=0.003625463696140528]:44.92118721763339,27[&rate=0.0046525571323618314]:51.21865671956908)[&rate=0.0015658630616902202]:224.17770012735724)[&rate=0.006876604605818944]:156.28953723741864)[&rate=0.0027737449115273587]:72.4480704366133,(((((3[&rate=0.006216562254111377]:9.376918458779326,28[&rate=0.00341112841177134]:9.376918458779326)[&rate=0.001230996269317584]:23.68719823157478,((20[&rate=0.0014663470769166543]:17.922966262684234,(29[&rate=0.0030918329638568525]:10.158522729640092,39[&rate=0.0010482704516163312]:10.158522729640092)[&rate=0.002252837581593823]:7.764443533044142)[&rate=0.0025004301434454644]:0.8894333188189556,40[&rate=0.002029042941832535]:18.81239958150319)[&rate=0.004118815221722377]:14.251717108850915)[&rate=0.002619366642544924]:29.29071330999445,6[&rate=0.0021710732909042095]:62.35483000034856)[&rate=0.0019233805460799752]:360.9324892755864,(((7[&rate=0.0013669388631346625]:45.41954635854237,19[&rate=8.339257782343744E-4]:45.41954635854237)[&rate=0.0029865356733844344]:183.2975290455494,((8[&rate=0.0025342171436130846]:23.036876588442354,18[&rate=6.304027188978211E-4]:23.036876588442354)[&rate=0.0019887442843342764]:160.5895524246023,(((9[&rate=0.0013469510799171045]:22.39038492907532,15[&rate=0.001586653447919196]:22.39038492907532)[&rate=0.005213388669292445]:38.85254161349167,(11[&rate=0.0017844118936271708]:25.161849205470617,17[&rate=9.458337030383564E-4]:25.161849205470617)[&rate=0.0038238421136668477]:36.081077337096374)[&rate=0.0027869623414658417]:72.86602727222198,(10[&rate=0.0017407858441855978]:62.03108837058014,16[&rate=0.0023053736984180633]:62.03108837058014)[&rate=0.006373246902116185]:72.07786544420884)[&rate=0.0011998933381376948]:49.51747519825565)[&rate=0.0020803902760178454]:45.09064639104713)[&rate=0.006323681654919385]:70.95036404437161,(12[&rate=9.72366936906783E-4]:49.44141648945917,14[&rate=0.0025650603799728783]:49.44141648945917)[&rate=0.004095448711472698]:250.22602295900418)[&rate=0.004231268695119614]:123.6198798274716)[&rate=0.00768023506944138]:56.132437131475854,(((24[&rate=0.004509398527366337]:10.797206273253176,25[&rate=0.002863152364783078]:10.797206273253176)[&rate=0.0038563374716150713]:184.6048886169505,41[&rate=0.006105462396089147]:195.40209489020367)[&rate=0.0036808092877965567]:94.50043475399804,38[&rate=0.0022901353054792]:289.9025296442017)[&rate=0.002384349303719265]:189.51722676320912)[&rate=0.0034971743023796166]:24.714208113547443)[&rate=1.0]:0.0;
tree STATE_5089000 = (((((((1[&rate=0.002404683132878364]:2.3366676395376498,2[&rate=0.0011454943108722864]:2.3366676395376498)[&rate=0.0027801924483166016]:4.974847215451997,(21[&rate=0.004161562080177647]:1.017332732943412,22[&rate=0.002185725023459015]:1.017332732943412)[&rate=0.0020876412189240858]:6.294182122046235)[&rate=0.003500150710597996]:103.98742461702922,((32[&rate=0.004329265404315615]:11.30959363235801,34[&rate=0.005182106488499071]:11.30959363235801)[&rate=0.00260580543402157]:32.17148186150455,(33[&rate=0.006789322532035149]:32.78856327624709,35[&rate=0.0034459148458980764]:32.78856327624709)[&rate=0.0016780702072003255]:10.692512217615473)[&rate=0.005256191965754025]:67.81786397815631)[&rate=0.0033503695938931657]:101.3155530515078,13[&rate=0.0019933263571515303]:212.61449252352668)[&rate=0.005167432579633065]:152.28309318416223,(((((4[&rate=0.0032976112352616606]:31.124138646704886,((5[&rate=0.002247679376436639]:12.641794640589831,37[&rate=0.005284226234571963]:12.641794640589831)[&rate=0.0031861296019812997]:2.720771137254255,42[&rate=0.0030213890014392547]:15.362565777844086)[&rate=0.004685891538928626]:15.7615728688608)[&rate=0.005747971866750814]:13.803469379370348,31[&rate=0.00200226408016975]:44.927608026075234)[&rate=0.0028479993610594106]:16.876768170161988,36[&rate=0.0014383579302168885]:61.80437619623722)[&rate=0.0035964037417983924]:74.15917844930601,23[&rate=0.002714257345185126]:135.96355464554324)[&rate=0.0028362897937217295]:92.69020838536267,((26[&rate=0.001446593413491938]:8.386707447821738,30[&rate=0.0032974843499861198]:8.386707447821738)[&rate=0.004150708009245433]:46.97447115489079,27[&rate=0.002925080534411121]:55.361178602712535)[&rate=0.001767833254311611]:173.29258442819338)[&rate=0.005915916392067532]:136.243822676783)[&rate=0.0035112421042380153]:68.92897289383819,(((24[&rate=0.0035407635344865784]:11.521145672136766,25[&rate=0.002248136957896544]:11.521145672136766)[&rate=0.004253672242017602]:124.558781381342,41[&rate=0.006583064784948221]:136.07992705347877)[&rate=0.0038731363153379564]:107.34957446478842,38[&rate=0.0024605023972440587]:243.4295015182672)[&rate=0.0031360182985933622]:190.3970570832599)[&rate=0.0032703082506842394]:35.340600042547806,((((3[&rate=0.0029842492864834407]:13.806972379024707,28[&rate=0.0037498540577251514]:13.806972379024707)[&rate=0.0013532344134685318]:14.680199686349724,(20[&rate=0.0035390024212378236]:17.1701277444233,((29[&rate=0.003398852516766238]:4.904972167987945,39[&rate=0.004078946786112877]:4.904972167987945)[&rate=0.003185236405084007]:8.236928138197616,40[&rate=0.0026468602972358575]:13.141900306185562)[&rate=0.0027842066010037416]:4.028227438237739)[&rate=0.004527814290834839]:11.31704432095113)[&rate=0.0028794702071767374]:23.450562281705047,6[&rate=0.0023866612465779603]:51.93773434707948)[&rate=0.0020992805630138302]:326.80752625486036,((((7[&rate=0.0015286597426479084]:38.12327021527244,19[&rate=0.001865643478597844]:38.12327021527244)[&rate=0.004931814001604045]:109.00429180112158,((8[&rate=0.001446528392067282]:20.096895302532044,18[&rate=6.930018187779429E-4]:20.096895302532044)[&rate=0.002460229266909393]:122.66983049346432,((9[&rate=0.001480703556916531]:19.532909332368977,15[&rate=0.0013601726385821073]:19.532909332368977)[&rate=0.006548788017097042]:50.6531528855371,(11[&rate=0.0036881470438812403]:21.90251358079849,17[&rate=0.0010397551549196514]:21.90251358079849)[&rate=0.001927822590501997]:48.28354863710758)[&rate=0.0030337104333693896]:72.5806635780903)[&rate=0.004651842510425112]:4.360836220397658)[&rate=0.002214279113759795]:46.918591342772146,(10[&rate=0.0019136461819743104]:51.72202320606962,16[&rate=0.001542805423368859]:51.72202320606962)[&rate=0.0015491241320733575]:142.32413015309655)[&rate=0.0061636645114266295]:42.422391349169914,(12[&rate=0.001100453473672235]:54.71966644695301,14[&rate=0.0028412577332228408]:54.71966644695301)[&rate=0.006144658646162918]:181.74887826138308)[&rate=0.0022949390679026017]:142.27671589360375)[&rate=0.003466693634920594]:90.42189804213507)[&rate=1.0]:0.0;
tree STATE_5090000 = (((((((1[&rate=0.002387603616068553]:3.8931039749573566,2[&rate=0.0011827604424198444]:3.8931039749573566)[&rate=0.0013314221312183702]:7.150276139704633,(21[&rate=0.004259327925395809]:0.05194614158248255,22[&rate=0.004883531364613779]:0.05194614158248255)[&rate=0.005152564749946804]:10.991433973079507)[&rate=0.0037893420119302413]:100.17659799933506,((32[&rate=0.003265098593979408]:27.604668156098896,34[&rate=0.002920605659518777]:27.604668156098896)[&rate=0.005664114331877764]:28.249429665964712,(33[&rate=0.004330176494348421]:43.22799772875351,35[&rate=0.0021977773771649782]:43.22799772875351)[&rate=0.005573077953699705]:12.6261000933101)[&rate=0.006507127147216394]:55.365880291933436)[&rate=0.003215141440518191]:95.21407135802095,13[&rate=0.0027665965545379625]:206.434049472018)[&rate=0.005139733761296025]:163.66843695198696,(((((4[&rate=0.0033750806429986447]:30.182278900029477,((5[&rate=0.0023004831721845755]:12.316394726241215,37[&rate=0.0054083663613088825]:12.316394726241215)[&rate=0.003260980018128468]:7.2265724373548945,42[&rate=0.0022310025356487937]:19.54296716359611)[&rate=0.004177956726419275]:10.639311736433367)[&rate=0.004304325614186984]:17.945808953068227,31[&rate=0.0020603610779114474]:48.1280878530977)[&rate=0.0015322137309795177]:36.58588004345483,36[&rate=0.0017104547714074684]:84.71396789655253)[&rate=0.003598891479546318]:49.38870545832401,23[&rate=0.002635241484612725]:134.10267335487654)[&rate=0.0029450274837524632]:105.34165041055235,((26[&rate=0.005464074040121007]:12.366518129025554,30[&rate=0.002434599291660053]:12.366518129025554)[&rate=0.004096812851710288]:42.40021815754834,27[&rate=0.004356509470317288]:54.76673628657389)[&rate=0.0017692620373755455]:184.677587478855)[&rate=0.006073811259526863]:130.65816265857606)[&rate=0.007082063956514357]:57.737149977713045,(((24[&rate=0.00362394521865276]:10.931610907317225,25[&rate=0.0023009515034151493]:10.931610907317225)[&rate=0.004526324392954925]:145.28625463180504,41[&rate=0.007454608393301334]:156.21786553912227)[&rate=0.0046510264406605245]:112.18019366028807,38[&rate=0.004173176219927804]:268.39805919941034)[&rate=0.0031482358042491353]:159.44157720230766)[&rate=0.004190704203632126]:50.1925884320313,((((3[&rate=0.0027678882009097437]:9.648114611044205,28[&rate=0.0012228099735117112]:9.648114611044205)[&rate=0.001534383650075759]:27.654929546028832,(20[&rate=0.003952413983261255]:9.885493693950147,((29[&rate=0.0034787003437764074]:3.1276784184593587,39[&rate=0.0020329343469073302]:3.1276784184593587)[&rate=0.0032600658377285895]:4.021074098891159,40[&rate=0.0027285216426540387]:7.148752517350518)[&rate=0.0031723194359465825]:2.7367411765996295)[&rate=0.0034356389256741545]:27.417550463122893)[&rate=0.003928691097499084]:13.892444606631784,6[&rate=0.0025901463037104767]:51.19548876370482)[&rate=0.0021782361078034936]:297.91952277990436,((((7[&rate=0.0017934445084877672]:31.74899650234475,19[&rate=0.002188798434422404]:31.74899650234475)[&rate=0.004628158776022902]:114.52693455892087,(10[&rate=0.0018742792949608192]:50.211661963380394,16[&rate=0.0015110673479660497]:50.211661963380394)[&rate=0.003458763243419525]:96.06426909788523)[&rate=0.0015300030628659115]:32.97128541175192,((8[&rate=0.0014805110813075617]:19.068541110775364,18[&rate=7.092822218121952E-4]:19.068541110775364)[&rate=0.0026390850765416105]:133.1811427545206,((9[&rate=0.0015154891090656823]:18.533414192111472,15[&rate=0.0013921266080472105]:18.533414192111472)[&rate=0.0037852128594367553]:66.29845553996066,(11[&rate=0.0030837543708617013]:25.43874052286575,17[&rate=8.693659622188838E-4]:25.43874052286575)[&rate=0.0017843982498713152]:59.393129209206386)[&rate=0.0038919446008457196]:67.41781413322383)[&rate=0.00394667307078859]:26.99753260772158)[&rate=0.0016271972278498487]:29.15054597015444,(12[&rate=0.0011263059686719861]:45.47981485584396,14[&rate=0.0029080062180488002]:45.47981485584396)[&rate=0.005836484017439167]:162.91794758732803)[&rate=0.004685815875979962]:140.7172491004372)[&rate=0.0021952390767394168]:128.91721329014013)[&rate=1.0]:0.0;
tree STATE_5091000 = (((((((1[&rate=0.0021862993655808426]:8.981551910167942,2[&rate=0.001217525162817776]:8.981551910167942)[&rate=0.0025312669174705252]:1.9624577754051309,(21[&rate=0.0017579573792432805]:1.0260773964522953,22[&rate=0.0031422225968217496]:1.0260773964522953)[&rate=0.004196481191035076]:9.917932289120778)[&rate=0.0033486000384256092]:75.82352307961712,((32[&rate=0.0026047895267673556]:19.920301010588194,34[&rate=0.002639510757455643]:19.920301010588194)[&rate=0.004192224252551173]:22.696778424751603,(33[&rate=0.004049332949388856]:40.314598942449884,35[&rate=0.0018857154956540537]:40.314598942449884)[&rate=0.0018102543025643723]:2.302480492889913)[&rate=0.009622073293170785]:44.1504533298504)[&rate=0.002233285303896273]:132.80843412154735,13[&rate=0.0026280558945525833]:219.57596688673755)[&rate=0.004652145266014361]:179.31882797253974,(((((4[&rate=0.0024268927727114993]:40.51538908329616,((5[&rate=0.0011240853417201176]:13.98363999183369,37[&rate=0.004952374783481666]:13.98363999183369)[&rate=0.0018998568472452179]:21.807071575559718,42[&rate=0.0021711109764667807]:35.79071156739341)[&rate=0.006410607492127177]:4.724677515902748)[&rate=0.003941418204653935]:7.4918019130449665,31[&rate=0.0018866473843851953]:48.00719099634112)[&rate=0.004550242857360822]:7.4472435634729734,36[&rate=0.0020864602900377387]:55.454434559814096)[&rate=0.0024122888783230556]:81.92844479340613,23[&rate=0.0025581150896092164]:137.38287935322023)[&rate=0.0029867221798753007]:109.4537088466459,((26[&rate=0.0038690649802884166]:1.7438260667479681,30[&rate=0.0017239193304828824]:1.7438260667479681)[&rate=0.0038301574754155483]:60.21308231350565,27[&rate=0.0029829849874437367]:61.95690838025362)[&rate=0.001682193108494154]:184.8796798196125)[&rate=0.002998279496383185]:152.05820665941116)[&rate=0.009429943352293793]:45.34604778590301,(((24[&rate=0.0019090319019564122]:13.3244303496618,25[&rate=0.0028656989196201373]:13.3244303496618)[&rate=0.0065842216242741605]:146.94298667060988,41[&rate=0.007092655043832583]:160.2674170202717)[&rate=0.006145869372439643]:75.29762539506459,38[&rate=0.0015523881510114432]:235.56504241533628)[&rate=0.0029215043374988207]:208.67580022984401)[&rate=0.004731781354117439]:44.917353986968806,(((3[&rate=0.0025345212981900036]:16.106864443930217,28[&rate=0.003333512157003302]:16.106864443930217)[&rate=0.0023241809627250697]:33.01590448537762,(6[&rate=0.0041434590102987345]:31.21534016762695,((20[&rate=0.004048483237407206]:12.824036579041683,(29[&rate=0.005832421268122229]:2.879273431340133,39[&rate=0.0034084365856034598]:2.879273431340133)[&rate=0.002265119434773521]:9.94476314770155)[&rate=0.0037543309623763272]:2.32142782245524,40[&rate=0.002651024612725691]:15.145464401496923)[&rate=0.0046140643542999715]:16.06987576613003)[&rate=0.002929410035458491]:17.90742876168088)[&rate=0.0019945841043817565]:332.19077840598425,(((7[&rate=0.001921741844182875]:38.233253050806766,19[&rate=0.0016809020915722623]:38.233253050806766)[&rate=0.004498682192833832]:151.75888744931865,(((8[&rate=0.001842712648431595]:18.214491509643135,18[&rate=0.003194428147572945]:18.214491509643135)[&rate=0.0024183710490095277]:157.43129875683783,((9[&rate=0.0010893016432679246]:22.55314319744118,15[&rate=0.0010006312765860478]:22.55314319744118)[&rate=0.0037249415325957907]:87.87924852659677,(11[&rate=0.003504263485489812]:20.59920552158325,17[&rate=0.002149053718167078]:20.59920552158325)[&rate=0.0015557086444309357]:89.8331862024547)[&rate=0.005271526428511186]:65.213398542443)[&rate=0.0032685765520895768]:11.145137841615195,(10[&rate=0.001716254576677048]:54.9405386265723,16[&rate=0.0018290900371816879]:54.9405386265723)[&rate=0.0031536856061106853]:131.85038948152385)[&rate=0.002235120700896942]:3.201212392029248)[&rate=0.0014010050507496218]:74.8735415343312,(12[&rate=0.0010313445698204946]:50.38865150844955,14[&rate=0.004822209525065703]:50.38865150844955)[&rate=0.0057148998514305535]:214.47703052600704)[&rate=0.006304056863790317]:116.44786530083547)[&rate=0.0022557617253212443]:107.84464929685703)[&rate=1.0]:0.0;
tree STATE_5092000 = (((((((1[&rate=0.005119976652668305]:3.534470270754977,2[&rate=0.004400458775623718]:3.534470270754977)[&rate=0.0010437984840690516]:6.321419755890517,(21[&rate=0.002862033652747716]:8.532452945553759,22[&rate=0.0014797661548793125]:8.532452945553759)[&rate=0.005189916038584536]:1.3234370810917344)[&rate=0.0033942480879924166]:73.30784500918061,(((32[&rate=0.006103104335571518]:10.130567780640318,34[&rate=0.0013287947222023573]:10.130567780640318)[&rate=0.006298608146555677]:15.18822056830926,35[&rate=0.0026768928764413663]:25.318788348949578)[&rate=0.0015790809776804013]:17.70744479005231,33[&rate=0.003751737711710465]:43.02623313900189)[&rate=0.011386160531120248]:40.13750189682422)[&rate=0.0043909573237493225]:72.2071632448995,13[&rate=0.0027260130955219304]:155.3708982807256)[&rate=0.006116877423187759]:163.92201180173726,(((((4[&rate=0.0025173518925378723]:32.06040599034752,((5[&rate=0.0028954855887426043]:12.110193314253147,37[&rate=0.007571747143465702]:12.110193314253147)[&rate=0.0016736873985245993]:13.660630270889355,42[&rate=0.0024716587544288808]:25.7708235851425)[&rate=0.0027096926013792724]:6.289582405205017)[&rate=0.004088329195394677]:7.953512275077088,31[&rate=0.0019569695941600703]:40.01391826542461)[&rate=0.0035045412849254325]:20.15351504416182,36[&rate=0.002152506202249447]:60.16743330958643)[&rate=0.004805292343088772]:72.10405772618766,23[&rate=0.00281406559156113]:132.2714910357741)[&rate=0.003986467435284671]:95.38207380353981,((26[&rate=0.001299280045917316]:7.315292014396587,30[&rate=0.0012911713225413144]:7.315292014396587)[&rate=0.0026227703045296285]:73.29127873796897,27[&rate=0.0030941716872387396]:80.60657075236556)[&rate=0.001796921356016971]:147.04699408694836)[&rate=0.003993691854600424]:91.63934524314897)[&rate=0.007218649371769248]:67.53527446355571,(((24[&rate=0.002402055438037697]:21.569976274039945,25[&rate=0.004296646497726218]:21.569976274039945)[&rate=0.0036809042322559]:163.68486606923705,41[&rate=0.007357024092067108]:185.254842343277)[&rate=0.004313772502840563]:96.49451174481271,38[&rate=0.0015256888980107195]:281.7493540880897)[&rate=0.003968733709967033]:105.07883045792886)[&rate=0.002845105500454967]:93.22069776836099,((((3[&rate=0.0026289921244778713]:15.384367138514444,28[&rate=0.001611381133606572]:15.384367138514444)[&rate=0.0028365762415142157]:9.439343091254342,(20[&rate=0.00422055032861558]:12.716208120912256,((29[&rate=0.0024411697533848306]:5.073779933204103,39[&rate=0.0031635021640861773]:5.073779933204103)[&rate=0.002405607194063767]:7.491747031652772,40[&rate=0.0027258733400315604]:12.565526964856875)[&rate=0.00510624430589844]:0.15068115605538068)[&rate=0.0055055714193174695]:12.10750210885653)[&rate=0.002208507694354629]:15.506358161489302,6[&rate=0.00429790079664856]:40.33006839125809)[&rate=0.00206892950790796]:333.19438138647484,(((7[&rate=0.001993372151756816]:36.33794651280173,19[&rate=0.0017435554256889404]:36.33794651280173)[&rate=0.003813367350945198]:151.58049783765264,(((8[&rate=0.0016597998162979953]:20.26402309230253,18[&rate=0.003278041196265364]:20.26402309230253)[&rate=0.0012508093853752023]:119.76336714223959,((9[&rate=0.0016712757046946605]:21.78815482606858,15[&rate=0.0010379284433686678]:21.78815482606858)[&rate=0.0038637836498936124]:75.75616014055963,(11[&rate=0.002478044193361713]:19.900493481954403,17[&rate=9.142915579139493E-4]:19.900493481954403)[&rate=0.0016136955634480188]:77.64382148467381)[&rate=0.005286557347783647]:42.483075267913904)[&rate=0.004401369407244413]:44.127444507610164,(10[&rate=0.0017802256263320566]:51.013152348336476,16[&rate=0.0018972668746196687]:51.013152348336476)[&rate=0.0032070259798946837]:133.1416823938158)[&rate=0.0034313628286717955]:3.7636096083020902)[&rate=0.001453225604203049]:63.3935390496689,(12[&rate=0.0023739581926410674]:59.66769862299583,14[&rate=0.004172586348412506]:59.66769862299583)[&rate=0.005927914952992797]:191.64428477712744)[&rate=0.0065390319911104045]:122.21246637760964)[&rate=0.001771640334605048]:106.52443253664666)[&rate=1.0]:0.0;
tree STATE_5093000 = (((((((1[&rate=0.0017931252155526274]:12.44534017411488,2[&rate=0.0015411346818529896]:12.44534017411488)[&rate=0.003404137726474084]:2.0036868087003423,(21[&rate=0.0024328176755821487]:2.2432071599308543,22[&rate=0.0012578472841473104]:2.2432071599308543)[&rate=7.218415328730183E-4]:12.205819822884369)[&rate=0.003039266946653538]:96.96019296427481,(((32[&rate=0.005187828622974161]:10.405696241714608,34[&rate=0.0034595719667559416]:10.405696241714608)[&rate=0.005354012947233689]:20.432139674728685,35[&rate=0.002951105041099145]:30.837835916443293)[&rate=0.002339393055189027]:8.947939186984986,33[&rate=0.003531399064059802]:39.78577510342828)[&rate=0.00626346638516206]:71.62344484366176)[&rate=0.002424800420603325]:13.578533034998742,13[&rate=0.004473171165687172]:124.98775298208878)[&rate=0.005141992044992835]:202.09112268111593,(((((4[&rate=0.00213982745235554]:38.66933140592803,((5[&rate=0.0024612528622495484]:17.715547702222292,37[&rate=0.006436220715417708]:17.715547702222292)[&rate=0.002956503128585563]:7.958514032543707,42[&rate=0.0028031290149864185]:25.674061734766)[&rate=0.0018044328597400273]:12.995269671162028)[&rate=0.003479406457137674]:9.939691942789203,31[&rate=0.0015392685767290396]:48.60902334871723)[&rate=0.003212623504757895]:13.192451970329998,36[&rate=0.0021325348414933296]:61.80147531904723)[&rate=0.0040052743304331544]:60.6179923589838,23[&rate=0.002364683662567053]:122.41946767803103)[&rate=0.004586252795503755]:75.5868273202855,((26[&rate=0.003062061579050742]:5.2393535001021325,30[&rate=0.0024617151621829825]:5.2393535001021325)[&rate=0.0014255748371124891]:124.05791462246297,27[&rate=0.0013887598236624115]:129.2972681225651)[&rate=0.0037062805925856825]:68.70902687575142)[&rate=0.0031741340801387016]:129.0725806648882)[&rate=0.006466281200523342]:60.69772629097673,(((24[&rate=0.0031572351986309923]:6.7314567385042015,25[&rate=0.005647464809611276]:6.7314567385042015)[&rate=0.002752110398980534]:170.9170744784805,41[&rate=0.006379042278296802]:177.64853121698468)[&rate=0.0036178162445669867]:83.19209295060364,38[&rate=0.0034220116096919592]:260.8406241675883)[&rate=0.004477213983885426]:126.93597778659313)[&rate=0.0026729252566678957]:79.2532175317665,((((3[&rate=0.0020026687039668427]:20.13351764785029,28[&rate=0.0013697241121721074]:20.13351764785029)[&rate=0.0034228556791052445]:4.8319272984879404,(20[&rate=0.0028972350039117283]:14.782055723532967,((29[&rate=0.004761865142920173]:6.054234658259926,39[&rate=0.0026890752923650826]:6.054234658259926)[&rate=0.0025248105949839646]:3.191377468768321,40[&rate=0.0026605398555199725]:9.245612127028247)[&rate=0.0015274037968770978]:5.53644359650472)[&rate=0.004679907047988814]:10.183389222805264)[&rate=0.0038796710212772373]:12.081245462400538,6[&rate=0.004085150992180721]:37.04669040873877)[&rate=0.0017114714931649477]:325.4036533910138,((((7[&rate=0.002034101268333104]:31.091980126109632,19[&rate=0.0017791802191665304]:31.091980126109632)[&rate=0.003944520054505426]:118.86633794816282,(10[&rate=0.0013679489413414843]:57.964154606364836,16[&rate=0.0014578849860017206]:57.964154606364836)[&rate=0.0020450371743879897]:91.99416346790761)[&rate=0.004844838583991958]:37.93435517750058,((8[&rate=0.001410881499170699]:20.814358434731545,18[&rate=0.0014834226780146816]:20.814358434731545)[&rate=0.001869474309944986]:144.98907953407098,((9[&rate=5.23806463267262E-4]:22.379882914438934,15[&rate=0.003946552587640157]:22.379882914438934)[&rate=0.0024959759703037797]:95.17041486690204,(11[&rate=0.0021064146846512025]:20.440955997468304,17[&rate=7.77176278343991E-4]:20.440955997468304)[&rate=0.0012747650159637782]:97.10934178387267)[&rate=0.0032890815438517316]:48.25314018746157)[&rate=0.00263264927533634]:22.089235282970492)[&rate=0.003946497617238735]:59.57098770817453,(12[&rate=0.0018690838610067493]:52.242225616145305,14[&rate=0.0032851942499258664]:52.242225616145305)[&rate=0.005278920627039827]:195.22143534380226)[&rate=0.005095721370865293]:114.98668283980498)[&rate=0.001675418135994698]:104.5794756861954)[&rate=1.0]:0.0;
tree STATE_5094000 = (((((((1[&rate=0.0017541729913257147]:9.895639311292914,2[&rate=0.001247618758337855]:9.895639311292914)[&rate=0.0025119256376750568]:13.937024819953312,(21[&rate=0.002379969352984113]:1.98795321623075,22[&rate=0.001991039402457932]:1.98795321623075)[&rate=5.272986668932575E-4]:21.844710915015476)[&rate=0.002852805410358254]:90.65956164877082,(((32[&rate=0.005075132943666442]:10.805660922446027,34[&rate=0.003384419366065061]:10.805660922446027)[&rate=0.0040622616267751354]:39.446792317861295,35[&rate=0.0024225497002917365]:50.25245324030732)[&rate=0.0013374680947137285]:2.3086991045680634,33[&rate=0.0034546861567121153]:52.56115234487538)[&rate=0.005114903430597824]:61.931073435141656)[&rate=0.001647645003045502]:90.8791996573797,13[&rate=0.004376000056092105]:205.37142543739674)[&rate=0.004897394799038482]:150.6670966050374,(((((4[&rate=0.002093343783387188]:38.01627376251522,((5[&rate=0.0011388989187088036]:9.891463138125207,37[&rate=0.004793456970180441]:9.891463138125207)[&rate=0.003943556051932126]:5.072224879662702,42[&rate=0.0027091705764895183]:14.96368801778791)[&rate=0.002553190938799464]:23.05258574472731)[&rate=0.0024610116125256265]:18.608146125629595,31[&rate=0.0013583401890116657]:56.624419888144814)[&rate=0.003045703157212857]:9.152300629623426,36[&rate=0.0017126407197952118]:65.77672051776824)[&rate=0.002045623465909951]:58.678374093554964,23[&rate=0.00246387713155253]:124.4550946113232)[&rate=0.004100989223828439]:84.01291856898177,((26[&rate=0.0018381788646813762]:4.270177090778216,30[&rate=6.875142561838365E-4]:4.270177090778216)[&rate=0.0014514451828451871]:146.88901905924345,27[&rate=0.001413309512715414]:151.15919615002167)[&rate=0.0030554111990835917]:57.30881703028331)[&rate=0.0029703186827655477]:147.57050886212915)[&rate=0.0066261454134728184]:58.795012236627144,(((24[&rate=0.004903440717676096]:10.03680524866079,25[&rate=0.0026917767256728104]:10.03680524866079)[&rate=0.0026389427439920937]:164.7739460207463,41[&rate=0.005978517432807654]:174.8107512694071)[&rate=0.0036535405600180387]:96.51772750680703,38[&rate=0.003294520452972513]:271.3284787762141)[&rate=0.004427558217626603]:143.50505550284714)[&rate=0.0027380090869228934]:53.09074056287136,((((3[&rate=0.0027991983094221235]:10.930479237633339,28[&rate=0.0019145100800254252]:10.930479237633339)[&rate=0.0024615470740350833]:15.793890832142797,(20[&rate=0.0027654929303221436]:18.69570080187556,((29[&rate=0.003640734582283606]:6.269864571714678,39[&rate=0.0012304312062273153]:6.269864571714678)[&rate=0.0034829383234780504]:4.032707220648203,40[&rate=0.001740481654566863]:10.302571792362881)[&rate=0.002566456287639394]:8.393129009512679)[&rate=0.004578244995876793]:8.028669267900575)[&rate=0.0014670008022647691]:20.344253303617712,6[&rate=0.003464070010365052]:47.06862337339385)[&rate=0.0016980850933711953]:357.4497071645965,((((7[&rate=0.0019899142991458003]:33.736106773417845,19[&rate=0.0017405309233806635]:33.736106773417845)[&rate=0.002832617903148633]:139.9107085589125,(10[&rate=0.001406867058126965]:47.26962244411696,16[&rate=9.94533204322896E-4]:47.26962244411696)[&rate=0.004913737293897973]:126.37719288821337)[&rate=0.0012096880961940495]:14.619281022158646,((8[&rate=0.0013802327902360505]:21.97350766560225,18[&rate=0.0021076734464877613]:21.97350766560225)[&rate=0.0014666856430885873]:165.77661606116325,((9[&rate=0.0012294257860542284]:23.76522927214063,15[&rate=0.001872414201606171]:23.76522927214063)[&rate=0.0017197944082238167]:110.19058039491608,(11[&rate=0.0020606568443179243]:21.54615362326642,17[&rate=0.0019698058519300615]:21.54615362326642)[&rate=0.0026353511196457193]:112.40965604379029)[&rate=0.0030457733551736113]:53.794314059708796)[&rate=0.004484084737113914]:0.5159726277234711)[&rate=0.0019262167356572544]:84.28840750191063,(12[&rate=0.0020199456040414644]:56.73119342337155,14[&rate=0.005666496676927477]:56.73119342337155)[&rate=0.004313545709641742]:215.82331043302804)[&rate=0.00452275667314564]:131.96382668159072)[&rate=0.001697287665130247]:63.405944303942306)[&rate=1.0]:0.0;
tree STATE_5095000 = (((((((1[&rate=0.0018465527275027024]:4.8211139351568875,2[&rate=0.0031366406096256824]:4.8211139351568875)[&rate=0.003414127841971665]:4.819812133559418,(21[&rate=0.002803595389776456]:2.168564953122541,22[&rate=0.0017576621001292338]:2.168564953122541)[&rate=0.0012073364655190999]:7.472361115593765)[&rate=0.0022935936929881526]:110.42144650671591,(((32[&rate=0.006697761669084907]:9.337385043493814,34[&rate=0.0034905415929660454]:9.337385043493814)[&rate=0.0057316415962504015]:16.127267831461726,35[&rate=0.0027887863887890428]:25.46465287495554)[&rate=0.0013809983510045076]:22.097319473575304,33[&rate=0.0028532769102052797]:47.561972348530844)[&rate=0.006953136663104333]:72.50040022690138)[&rate=0.010278985443693916]:40.02866745622708,13[&rate=0.0036782153222494614]:160.0910400316593)[&rate=0.0063378974584818535]:188.39850740442785,(((((4[&rate=0.0018987017477808531]:34.36377237473877,((5[&rate=0.0019612066390891267]:13.629961523015968,37[&rate=0.006326027854074001]:13.629961523015968)[&rate=0.0019889642583529985]:2.912061435297492,42[&rate=0.002584574904002377]:16.54202295831346)[&rate=0.004485678318882012]:17.821749416425313)[&rate=0.0028883162841572088]:8.474586774263422,31[&rate=0.004026382798408167]:42.838359149002194)[&rate=0.004019479703994632]:11.626809982885938,36[&rate=0.0022602086471448573]:54.46516913188813)[&rate=0.002552744432463175]:49.65734837569963,23[&rate=0.003929751541919616]:104.12251750758776)[&rate=0.005805180330129607]:69.91903505041182,((26[&rate=0.002449911983558444]:5.57560498936977,30[&rate=0.005296019818960702]:5.57560498936977)[&rate=0.002949248410390772]:96.10712601444293,27[&rate=0.0017846910338076803]:101.68273100381269)[&rate=0.004328029208899629]:72.35882155418689)[&rate=0.003818720772620267]:174.44799487808757)[&rate=0.009792189456514411]:70.45436779585123,(((24[&rate=0.0064711757602767695]:9.31535979491733,25[&rate=0.0064502389782405455]:9.31535979491733)[&rate=0.0036940375555104344]:129.7178352352556,41[&rate=0.008339770889921275]:139.03319503017292)[&rate=0.004473764014060097]:38.11540927660781,38[&rate=0.004758285819026001]:177.14860430678073)[&rate=0.00299956265067896]:241.79531092515765)[&rate=0.005082348729092117]:39.93880196005159,((((3[&rate=0.0067306266624377305]:2.914326868782284,28[&rate=0.006154530114330849]:2.914326868782284)[&rate=0.0017920147696185312]:25.167978789769293,((20[&rate=0.00305853368330615]:14.199539952643615,(29[&rate=0.0029032937652156473]:5.819186773472624,39[&rate=0.002965102226681459]:5.819186773472624)[&rate=0.0018216559568717833]:8.380353179170992)[&rate=0.001643291730443827]:3.0986631300560354,40[&rate=0.003802479003119714]:17.29820308269965)[&rate=0.004171461034808179]:10.784102575851925)[&rate=0.0040482997905934535]:6.887891900736321,6[&rate=0.005618700514374475]:34.9701975592879)[&rate=0.0021558835968993554]:348.1067695510082,(((((7[&rate=0.0014370658676489166]:41.64261410584554,19[&rate=0.0016677835800749043]:41.64261410584554)[&rate=0.0037382665284013466]:104.89508708777392,(10[&rate=0.003333489990746902]:53.358192030907965,16[&rate=0.0017801772166269431]:53.358192030907965)[&rate=0.007492131023863033]:93.1795091627115)[&rate=0.0013918372556627917]:25.77289767297242,((9[&rate=2.880524473509994E-4]:22.056984846670225,15[&rate=0.004625048942374867]:22.056984846670225)[&rate=0.0024482691814639466]:83.83683699169265,(11[&rate=0.002719492982071741]:22.735473061619167,17[&rate=0.0025995949814415662]:22.735473061619167)[&rate=0.002384546693665667]:83.15834877674371)[&rate=0.006000835009486038]:66.416777028229)[&rate=0.004784242351416045]:15.301069728448198,(8[&rate=0.0015792733578616613]:23.52235631208885,18[&rate=9.219419638381419E-4]:23.52235631208885)[&rate=0.0019751078169370924]:164.08931228295123)[&rate=0.0028510097336767047]:87.01979042012343,(12[&rate=0.002292145458121245]:50.74094608374875,14[&rate=0.0031808355180436734]:50.74094608374875)[&rate=0.005866061493019725]:223.89051293141475)[&rate=0.005429658741434708]:108.4455080951326)[&rate=0.004205623450977291]:75.80575008169387)[&rate=1.0]:0.0;
tree STATE_5096000 = (((((((1[&rate=0.002106629526323703]:4.647845797558156,2[&rate=0.0049192691746593065]:4.647845797558156)[&rate=0.006911000593160437]:3.6572649980457124,(21[&rate=0.0024978597654479818]:2.274565751474018,22[&rate=0.0015659868243560445]:2.274565751474018)[&rate=0.002027786145215244]:6.03054504412985)[&rate=0.0020434743989751402]:151.92854613500194,(((32[&rate=0.005967362285264907]:12.894045926666486,34[&rate=0.0015804908992427607]:12.894045926666486)[&rate=0.009086588535494076]:14.244534973441539,35[&rate=0.002749997210357937]:27.138580900108025)[&rate=0.0010761571148874235]:45.150141070227704,33[&rate=0.0023950766902554434]:72.28872197033573)[&rate=0.006413515162629015]:87.94493496027007)[&rate=0.008307026144004762]:53.32887374437735,13[&rate=0.003277892520599841]:213.56253067498315)[&rate=0.0056503961266677226]:199.00459028298476,(((((4[&rate=0.0038256040238275404]:28.71860584663063,((5[&rate=0.0017473345737684055]:9.646025429548475,37[&rate=0.006380780009362127]:9.646025429548475)[&rate=0.0017720651895688424]:0.8807836128649651,42[&rate=0.002122689012616004]:10.52680904241344)[&rate=0.0014161520179584738]:18.19179680421719)[&rate=0.002573341739136407]:7.727397319889263,31[&rate=0.0035873006602577377]:36.446003166519894)[&rate=0.0022598542806868305]:34.14009652686264,36[&rate=0.0018906604098308138]:70.58609969338254)[&rate=0.006385657416125832]:32.18537965157107,23[&rate=0.0036854759828149285]:102.7714793449536)[&rate=0.004813702592729773]:88.94692873745555,((26[&rate=0.0021827459821788793]:5.397481027539069,30[&rate=0.002490373500892446]:5.397481027539069)[&rate=0.002821505852288115]:116.4226039981439,27[&rate=0.0017013339968051868]:121.82008502568297)[&rate=0.0019717659850215417]:69.89832305672618)[&rate=0.003402284441008609]:220.84871287555876)[&rate=0.008915619275177502]:58.003467809977394,((((3[&rate=0.0027046401417432503]:10.948871131574132,28[&rate=0.003405372812566302]:10.948871131574132)[&rate=0.002383360583573971]:19.32594601520104,6[&rate=0.00597457117672691]:30.27481714677517)[&rate=0.0018294430795835579]:1.3449629594492833,((20[&rate=0.002334723519090914]:12.44732638806962,(29[&rate=0.005313746453739494]:4.818079594640744,39[&rate=0.0033149011053099815]:4.818079594640744)[&rate=0.0016089819897793802]:7.629246793428876)[&rate=0.001930161263200488]:0.7562127684724853,40[&rate=0.0033793520542995076]:13.203539156542105)[&rate=0.0034791545437900142]:18.416240949682347)[&rate=0.001882491194040188]:372.31040741952904,(((7[&rate=0.0012803520166389738]:42.81894244198885,19[&rate=0.0014859096706146015]:42.81894244198885)[&rate=0.004187410269986009]:159.0409901975455,((8[&rate=0.001407051599787701]:22.942262868976197,18[&rate=0.0012947090980547269]:22.942262868976197)[&rate=0.0017591251909355847]:178.78542918077088,(((9[&rate=2.5663996349358425E-4]:21.38965925984405,15[&rate=0.004120681503702637]:21.38965925984405)[&rate=0.00241906381545601]:86.51531165048232,(11[&rate=0.0024229288313451546]:22.108537220922965,17[&rate=0.0023161058597673165]:22.108537220922965)[&rate=0.002358198881239208]:85.7964336894034)[&rate=0.00340611740604311]:48.46220301823669,(10[&rate=0.0016126700912812116]:55.98971937565817,16[&rate=0.0015860466389142312]:55.98971937565817)[&rate=0.007443430749254453]:100.3774545529049)[&rate=0.0013907344225542872]:45.360518121184015)[&rate=0.0025401035151805355]:0.13224058978730113)[&rate=0.004262514670075403]:101.61321840971581,(12[&rate=0.0017445126271369966]:49.74111086859132,14[&rate=0.002420879402045055]:49.74111086859132)[&rate=0.005425395900235368]:253.73204018065888)[&rate=0.004387279338036113]:100.45703647650328)[&rate=0.006517463165070374]:66.64040124219184)[&rate=0.0022108020288198]:5.883983976105981,(((24[&rate=0.005765485856439173]:18.196780583637594,25[&rate=0.00260145604754806]:18.196780583637594)[&rate=0.0031902058077975487]:110.65187137312911,41[&rate=0.0072038015323675885]:128.8486519567667)[&rate=0.004182704990059716]:142.9044349542397,38[&rate=0.004060625111743897]:271.7530869110064)[&rate=0.002719759861938691]:204.7014858330449)[&rate=1.0]:0.0;
tree STATE_5097000 = ((((((1[&rate=0.0028836807839570816]:4.922973140424335,2[&rate=0.004677102452826606]:4.922973140424335)[&rate=0.0012234173784636385]:13.386019139174213,(21[&rate=0.0028469587274752395]:0.6542569727808482,22[&rate=0.0017848479399739808]:0.6542569727808482)[&rate=0.001870998115768099]:17.6547353068177)[&rate=0.0026262092403490753]:101.83483628864582,(((32[&rate=0.006440429865428424]:11.60285035182609,34[&rate=0.0025934804751930837]:11.60285035182609)[&rate=0.005221890504118148]:19.317709612098653,35[&rate=0.002703037386851165]:30.920559963924745)[&rate=0.001357113146033859]:39.97424018439506,33[&rate=0.0021993336876436715]:70.8948001483198)[&rate=0.007396771305426162]:49.24902841992457)[&rate=0.007009903966833127]:41.326456100605725,13[&rate=0.0037869109229237453]:161.4702846688501)[&rate=0.006362246740251559]:223.22442818939143,(((((4[&rate=0.0028600677167346304]:30.00802991195244,((5[&rate=0.001991540711807096]:10.547894711564503,37[&rate=0.007272552921906804]:10.547894711564503)[&rate=0.004717263814811821]:1.5265111532859326,42[&rate=0.005413848430693935]:12.074405864850435)[&rate=0.0011610042113291278]:17.933624047102008)[&rate=0.0013115733772309061]:20.28481272430767,31[&rate=0.0032107277754387024]:50.29284263626011)[&rate=0.0018799423038115804]:25.435131241572385,36[&rate=0.0020124626549576376]:75.7279738778325)[&rate=0.00914734242562326]:19.489572081009754,23[&rate=0.004200555275584707]:95.21754595884225)[&rate=0.005486461969525532]:79.75889298611987,((26[&rate=0.003064522473076254]:7.499116766459693,30[&rate=0.003734041669076039]:7.499116766459693)[&rate=0.0030459914097255712]:113.75065171812393,27[&rate=0.0018768665118387557]:121.24976848458363)[&rate=0.0018725148520298386]:53.7266704603785)[&rate=0.003877785101884949]:209.7182739132794)[&rate=0.008103085793529925]:45.43891052047269,((((3[&rate=0.002670774848208451]:17.64201098122634,28[&rate=0.0033627335191858377]:17.64201098122634)[&rate=0.003220171522693652]:12.711523769936722,(6[&rate=0.006809572654867522]:23.484566951770073,(20[&rate=0.0025756284400929317]:12.447547520508579,((29[&rate=0.008683079678001707]:1.7305530664642699,39[&rate=0.0025339941579523217]:1.7305530664642699)[&rate=0.004846433486363667]:7.343701642084221,40[&rate=0.004104122135816239]:9.07425470854849)[&rate=0.006473242008016574]:3.373292811960088)[&rate=0.003965398510226383]:11.037019431261495)[&rate=0.0020851246390522003]:6.868967799392987)[&rate=0.0021455867173703525]:282.3405862077185,((((7[&rate=0.0014059486464960812]:38.80546465397173,19[&rate=0.001121645647186478]:38.80546465397173)[&rate=0.003904068803561745]:125.46165390145745,(8[&rate=0.0016037000504767447]:22.24735594718466,18[&rate=0.0011110314129060687]:22.24735594718466)[&rate=0.002298726603752947]:142.01976260824455)[&rate=0.0016825735588913019]:61.956941436672025,(((9[&rate=0.002390922046193623]:20.612580832693485,15[&rate=0.0010242332744689355]:20.612580832693485)[&rate=0.0031168804467189104]:63.67969359748206,(11[&rate=0.002761555503758129]:21.369505391038974,17[&rate=0.002639803036220613]:21.369505391038974)[&rate=0.0030423671170703524]:62.92276903913657)[&rate=0.002323264534495237]:102.36590212321933,(10[&rate=0.0021914935194850835]:47.42766313454601,16[&rate=0.0021553143141918394]:47.42766313454601)[&rate=0.0034583375973764817]:139.23051341884886)[&rate=0.0017527543506759193]:39.56588343870635)[&rate=0.010018538317453217]:31.22434530429109,(12[&rate=0.0035254413548790526]:57.70243587902396,14[&rate=0.002487012647901962]:57.70243587902396)[&rate=0.006350068305676384]:199.74596941736834)[&rate=0.005000442127825931]:55.24571566248926)[&rate=0.006549644838357698]:63.579503428469195,(((24[&rate=0.00519594786053889]:17.553234171546343,25[&rate=0.002156186505567126]:17.553234171546343)[&rate=0.007161841550274905]:111.57193890107442,41[&rate=0.009181262711707378]:129.12517307262075)[&rate=0.00795324121008668]:41.76948817571744,38[&rate=0.004467818946412708]:170.8946612483382)[&rate=0.003273529049634187]:205.37896313901257)[&rate=0.004335988439479352]:53.859998991363454)[&rate=1.0]:0.0;
tree STATE_5098000 = ((((((1[&rate=0.002629877034969811]:2.6159680533505645,2[&rate=0.00600347587477986]:2.6159680533505645)[&rate=0.002205559381001477]:3.8457302106079645,(21[&rate=0.00139614119116276]:0.01514624452052132,22[&rate=0.005192568479448874]:0.01514624452052132)[&rate=0.0019736928309078746]:6.446552019438007)[&rate=0.0032304234343556166]:130.17986194515063,((32[&rate=0.0047307982106312586]:13.405133685842456,34[&rate=0.0019050332119271303]:13.405133685842456)[&rate=0.0028929181856323554]:54.65589599946749,(33[&rate=0.005527420297162894]:39.62226195738734,35[&rate=0.0021895315025799]:39.62226195738734)[&rate=0.0014746227123220536]:28.43876772792261)[&rate=0.00378033417613332]:68.58053052379923)[&rate=0.005167235955018003]:50.50933195468127,13[&rate=0.003558695334495236]:187.15089216379045)[&rate=0.005607932654295619]:180.87673092540734,(((((4[&rate=0.0024980260721650213]:42.820093598892555,((5[&rate=0.001816257614734786]:8.35206719712593,37[&rate=0.006632467790596119]:8.35206719712593)[&rate=0.001523549448659985]:16.783001584433013,42[&rate=0.0011181227200961687]:25.135068781558942)[&rate=9.859626626063005E-4]:17.685024817333613)[&rate=0.0036684733083691217]:12.74169113357501,31[&rate=0.0029279549347955344]:55.561784732467565)[&rate=0.0021412058121142996]:18.133192926595832,36[&rate=0.0018353381378110876]:73.6949776590634)[&rate=0.008342249916375688]:30.66204569716011,23[&rate=0.003830848378023603]:104.35702335622351)[&rate=0.005003577516680633]:74.95299144988495,((26[&rate=0.003639276350207971]:3.3862345144127586,30[&rate=0.004018593338937742]:3.3862345144127586)[&rate=0.0023602343153023087]:105.19979405970102,27[&rate=0.0014867166118451753]:108.58602857411378)[&rate=0.0028527313438126405]:70.72398623199467)[&rate=0.0034845241284657933]:188.71760828308933)[&rate=0.0016975354205914996]:83.91198310644376,((((3[&rate=0.0025921232225083147]:24.702957465203795,28[&rate=0.0030419246542311273]:24.702957465203795)[&rate=0.005791184533805291]:1.9572566134322926,(6[&rate=0.0062102361827079695]:21.997497305065437,(20[&rate=0.0036387279570953613]:8.619568378866028,((29[&rate=0.007918848704001826]:1.9081462745985773,39[&rate=0.005054583210033306]:1.9081462745985773)[&rate=0.004419880382803802]:6.42807223673606,40[&rate=0.006153886688726692]:8.336218511334637)[&rate=0.012906471712954214]:0.28334986753139013)[&rate=0.003616388656800384]:13.37792892619941)[&rate=0.003177612021031671]:4.662716773570651)[&rate=0.0019086244608555823]:291.0083993803613,((((7[&rate=0.001742664456668376]:36.35730122734562,19[&rate=0.0010229253339673438]:36.35730122734562)[&rate=0.0035604568116229854]:154.75721355041802,(((9[&rate=9.830388969047734E-4]:17.744729152744135,15[&rate=0.0031719695259655838]:17.744729152744135)[&rate=0.00414925397323704]:66.20693633751566,(11[&rate=0.002518500466299214]:19.97399907367382,17[&rate=0.002407463898711713]:19.97399907367382)[&rate=0.002454632996143961]:63.97766641658596)[&rate=0.0024002521699498457]:94.43539177162765,(10[&rate=0.0012153024303186016]:51.79881390691012,16[&rate=0.002573324620321127]:51.79881390691012)[&rate=0.0031510298385046954]:126.58824335497732)[&rate=0.0051406287511572175]:12.72745751587621)[&rate=0.0015284408147701023]:10.091946927706203,(8[&rate=0.0014625522902270722]:20.79885136256845,18[&rate=0.0010132452990283666]:20.79885136256845)[&rate=0.00205913173589185]:180.4076103429014)[&rate=0.007529342649520206]:36.73411832076465,(12[&rate=0.003215153809404083]:35.60139119603065,14[&rate=0.002447053289949232]:35.60139119603065)[&rate=0.005966678137517018]:202.33918883020385)[&rate=0.005186249481997133]:79.72803343276291)[&rate=0.006393871071530418]:82.60362860394565,(((24[&rate=0.0029750965856464124]:13.400283013845463,25[&rate=0.0018078623062902518]:13.400283013845463)[&rate=0.00692263870459099]:111.30973420161268,41[&rate=0.008048255224469125]:124.71001721545815)[&rate=0.010522558332128023]:39.96985650806786,38[&rate=0.004168477306818932]:164.67987372352601)[&rate=0.0028792680685916666]:235.59236833941705)[&rate=0.003936555935992991]:51.66736413269848)[&rate=1.0]:0.0;
tree STATE_5099000 = ((((((1[&rate=0.004065598296731297]:3.6264656220461844,2[&rate=0.004986633413264554]:3.6264656220461844)[&rate=0.0029875870628417274]:3.1336514421585213,(21[&rate=0.001675477169352542]:1.9818845482966427,22[&rate=0.0023687579280682776]:1.9818845482966427)[&rate=0.002867331698957654]:4.778232515908063)[&rate=0.002986206404838195]:136.2129768722033,(((32[&rate=0.004629887492581433]:13.388620461981498,34[&rate=0.001864397729069617]:13.388620461981498)[&rate=0.0032041248448216645]:25.817688901182123,33[&rate=0.005974894235256526]:39.20630936316362)[&rate=0.0025325839429581115]:3.892420467511954,35[&rate=0.001797245578153216]:43.09872983067557)[&rate=0.0033108014814785193]:99.87436410573244)[&rate=0.004953976622926242]:56.607917931602316,13[&rate=0.0034000997545751564]:199.58101186801034)[&rate=0.005622185673526905]:198.74409647026894,(((((4[&rate=0.002444741701584879]:32.97963465132298,((5[&rate=0.0010448359576542277]:27.801607564102703,37[&rate=0.004018150651527397]:27.801607564102703)[&rate=0.0013584798340266044]:0.8437449706840496,42[&rate=0.0010942725025177608]:28.645352534786753)[&rate=0.0016955849382482347]:4.3342821165362295)[&rate=0.004036198564405111]:8.681603349077967,31[&rate=0.0024589664449946058]:41.66123800040095)[&rate=0.0021756405386243586]:11.937150989833683,36[&rate=0.0019743765804685906]:53.59838899023463)[&rate=0.0018327078765273555]:77.75810969007688,23[&rate=0.0037491341207712254]:131.35649868031152)[&rate=0.00428718884162749]:94.88685166593822,((26[&rate=0.0023491788622773432]:4.393636548226632,30[&rate=0.0025940306866932515]:4.393636548226632)[&rate=0.0024194649450228296]:90.60652577349508,27[&rate=0.0020234052974402133]:95.00016232172172)[&rate=0.0012305709884180456]:131.24318802452802)[&rate=0.0036471743508438184]:172.08175799202954)[&rate=0.0026605422474219338]:64.93141566791269,((((3[&rate=0.0027973852198558543]:14.165499932995154,28[&rate=0.003491854767564556]:14.165499932995154)[&rate=0.002898207752288725]:15.134488528180835,(6[&rate=0.005080718240311934]:22.868699863167745,((20[&rate=0.003042929090594131]:10.979244209107346,(29[&rate=0.007749934987079462]:3.827730640134584,39[&rate=0.0021876937965066485]:3.827730640134584)[&rate=0.004325601725394835]:7.151513568972762)[&rate=9.145840569670591E-4]:4.801862781309056,40[&rate=0.0027108588764412312]:15.781106990416403)[&rate=0.005354728424951777]:7.087592872751342)[&rate=0.001908895217374913]:6.431288598008244)[&rate=0.0024905427599363093]:249.7962467112455,((((7[&rate=0.0017054923952992912]:33.41795525438931,19[&rate=0.0010011057326369708]:33.41795525438931)[&rate=0.0036273783308130116]:143.3826183982105,(12[&rate=0.0031465726809036935]:46.4010711316007,14[&rate=0.0023948561989004203]:46.4010711316007)[&rate=0.005874681282933319]:130.3995025209991)[&rate=0.0038756583019837936]:29.378930751859713,(10[&rate=0.0011893793118773525]:52.6202787976972,16[&rate=0.001313927223078668]:52.6202787976972)[&rate=0.0023107409455544433]:153.5592256067623)[&rate=0.001495838269908447]:7.803587795694341,((8[&rate=0.0014313551866044192]:22.423042705772776,18[&rate=9.916321786169295E-4]:22.423042705772776)[&rate=0.0020932978468463275]:160.96999440207304,((9[&rate=9.620700970076048E-4]:19.44800525881662,15[&rate=0.0011866924420541628]:19.44800525881662)[&rate=0.0030003443505968283]:60.63648429802501,(11[&rate=0.0024647793649304884]:21.61954949918948,17[&rate=0.0016388763166844988]:21.61954949918948)[&rate=0.0033838937393978544]:58.46494005765216)[&rate=0.002192145862907476]:103.3085475510042)[&rate=0.003779465896652557]:30.590055092308035)[&rate=0.007740188071772583]:65.11314297226761)[&rate=0.004920995838362164]:121.05689462683841,(((24[&rate=0.0029116360194398217]:27.033765126050188,25[&rate=0.0017692995360965033]:27.033765126050188)[&rate=0.0070129949820839825]:105.29853884204368,41[&rate=0.0069894295881787905]:132.33230396809387)[&rate=0.006782832767712281]:63.922451654116344,38[&rate=0.0040795612254191085]:196.2547556222102)[&rate=0.0026909313668493184]:203.89837417704967)[&rate=0.004695882517620789]:63.10339420693208)[&rate=1.0]:0.0;
tree STATE_5100000 = ((((((1[&rate=0.0017308966327688742]:5.363509821826789,2[&rate=0.004885267997206352]:5.363509821826789)[&rate=0.0028907657901226687]:4.402019745303956,(21[&rate=0.003950880490214416]:0.8358331714513062,22[&rate=0.00548758952361379]:0.8358331714513062)[&rate=0.003304787395950937]:8.92969639567944)[&rate=0.0030364515651130184]:123.75085973967565,((32[&rate=0.00681604881641842]:9.821738102118767,34[&rate=0.004542715593701133]:9.821738102118767)[&rate=0.002652856251957613]:43.56746674979058,(33[&rate=0.005548870639409552]:33.76075772040538,35[&rate=0.0026812007261678935]:33.76075772040538)[&rate=0.0024811030325721773]:19.628447131503968)[&rate=0.00419120329157605]:80.12718445489705)[&rate=0.004301633396031526]:40.514355159529,13[&rate=0.0033363838812003276]:174.0307444663354)[&rate=0.005499389377692483]:158.0275675376097,(((((4[&rate=0.0023950463983213994]:40.153078299009664,((5[&rate=0.001023597133213159]:22.761560043856136,37[&rate=0.0039364719960454835]:22.761560043856136)[&rate=0.0023058673841226543]:11.005472074929806,42[&rate=0.0013397717495041252]:33.76703211878594)[&rate=0.0036147280561110583]:6.3860461802237225)[&rate=0.0017124265651473425]:2.7757276248986003,31[&rate=0.002408981989328181]:42.928805923908264)[&rate=0.002343546142132928]:11.580363924211376,36[&rate=0.001918010954151895]:54.50916984811964)[&rate=0.0016584849455409884]:92.27426292173128,23[&rate=0.0034490212587186585]:146.78343276985092)[&rate=0.0037793119032989366]:101.86622794740043,((26[&rate=0.006646032197811635]:3.117845241293103,30[&rate=0.006280545584384992]:3.117845241293103)[&rate=0.002436699496837838]:94.62370716968495,27[&rate=0.0020597572806104456]:97.74155241097804)[&rate=0.0012030961119169192]:150.9081083062733)[&rate=0.0035336184242239226]:83.40865128669375)[&rate=0.0022898675938144383]:132.14748777374075,((((3[&rate=0.004323409951676435]:18.508616634471167,28[&rate=0.0036136439432269993]:18.508616634471167)[&rate=0.002929151198299585]:7.087067446417176,(6[&rate=0.004977440321996476]:24.421061757747403,((20[&rate=0.0029810741781229077]:4.148623681391888,(29[&rate=0.0054962029288327125]:2.049578610725288,39[&rate=0.0042902929204391505]:2.049578610725288)[&rate=0.004665089237310643]:2.0990450706666004)[&rate=8.959929183953878E-4]:13.334837776256112,40[&rate=0.002655754096294373]:17.483461457648)[&rate=0.005245880585224994]:6.937600300099401)[&rate=0.012194369664106924]:1.174622323140941)[&rate=0.002436156185753501]:287.50886493503134,((((7[&rate=9.848077394223277E-4]:50.22766584422381,19[&rate=9.807558308895814E-4]:50.22766584422381)[&rate=0.0035536430703450666]:154.47832106667607,((8[&rate=0.0014821186412003712]:23.3869595272959,18[&rate=0.0021542277378084683]:23.3869595272959)[&rate=0.00204790907210716]:145.82269422260777,((9[&rate=0.0011765704044839178]:26.37668746966523,15[&rate=9.44947672657116E-4]:26.37668746966523)[&rate=0.003827920549104474]:49.804533831682676,(11[&rate=0.0024146767475707966]:23.770438527416452,17[&rate=0.0016055621814866914]:23.770438527416452)[&rate=0.003961222915081337]:52.41078277393145)[&rate=0.0019779513731690438]:93.02843244855578)[&rate=0.003873790219229022]:35.49633316099619)[&rate=0.00137690389997055]:1.1594173776627201,(10[&rate=0.001165202293005313]:58.265250789597886,16[&rate=0.001287218466169888]:58.265250789597886)[&rate=0.002072376345991567]:147.6001534989647)[&rate=0.0016815072109093848]:17.320724843689106,(12[&rate=0.0030826109617298728]:51.48474274494416,14[&rate=0.002346174939444829]:51.48474274494416)[&rate=0.005760299674003468]:171.70138638730754)[&rate=0.007582849980421678]:89.91841988366801)[&rate=0.0037750706433996397]:57.62123876467649,(((24[&rate=0.0032336983003370193]:20.400790283978587,25[&rate=9.376797019583678E-4]:20.400790283978587)[&rate=0.004020521814684975]:139.4057671422169,41[&rate=0.00642073393742507]:159.80655742619547)[&rate=0.006175781467758605]:29.721500624392974,38[&rate=0.00368943105919037]:189.52805805058844)[&rate=0.002918259793682799]:181.19772973000775)[&rate=0.004200471427313394]:93.48001199708966)[&rate=1.0]:0.0;
tree STATE_5101000 = ((((((1[&rate=0.0037641375447401105]:3.4510580927833128,2[&rate=0.005567442558215563]:3.4510580927833128)[&rate=0.0032944298029807225]:9.616424409405745,(21[&rate=0.002703896224495547]:1.0082986221233372,22[&rate=0.004922691235541834]:1.0082986221233372)[&rate=0.0025970759834861084]:12.05918388006572)[&rate=0.003460459012271495]:115.64903815968208,((32[&rate=0.005622358341467936]:12.761376758894542,34[&rate=0.0037471525804402567]:12.761376758894542)[&rate=0.004590520905113542]:16.38642635715228,(33[&rate=0.006824569138283973]:24.76952327299734,35[&rate=0.0034098180994021096]:24.76952327299734)[&rate=0.0043155912542075445]:4.378279843049484)[&rate=0.0028839274989103636]:99.56871754582431)[&rate=0.00858939083549374]:31.018139621980225,13[&rate=0.003803520656982369]:159.73466028385135)[&rate=0.006450351983770059]:182.08147071439927,(((((4[&rate=0.002765878391765687]:29.678148902383988,((5[&rate=0.0011665313437937447]:13.283226535087241,37[&rate=0.004486157511046103]:13.283226535087241)[&rate=0.0026278566940715386]:7.255063919112768,42[&rate=0.0015268563076691255]:20.53829045420001)[&rate=0.00429460077833638]:9.139858448183979)[&rate=0.0022603724364877844]:7.222009308146113,31[&rate=0.003013691758511175]:36.9001582105301)[&rate=0.0015752982979196654]:12.634088959042828,36[&rate=0.002185840330357863]:49.53424716957293)[&rate=0.005318677324177097]:38.10296953151265,23[&rate=0.003824341854354666]:87.63721670108558)[&rate=0.004270656031231631]:102.95828974520066,((26[&rate=0.003764452067731186]:5.353055627859046,30[&rate=0.003920533607531621]:5.353055627859046)[&rate=0.0028256832312674104]:100.93750913086781,27[&rate=0.0023264805836686227]:106.29056475872686)[&rate=0.0013226485701849158]:84.30494168755938)[&rate=0.007057161611072392]:151.2206245519644)[&rate=0.003997001443652748]:113.46847827675833,((((3[&rate=0.00166673830794226]:14.977375613155688,28[&rate=0.004118250030920095]:14.977375613155688)[&rate=0.0023294646168994467]:10.057930967044255,(6[&rate=0.005672485745455907]:22.912758866706923,(20[&rate=0.0028290398637612862]:16.95912310230965,((29[&rate=0.004921971570966934]:4.329680325652729,39[&rate=0.0038420524234696603]:4.329680325652729)[&rate=0.003383449185881897]:4.942648278236959,40[&rate=0.003305199842715072]:9.272328603889688)[&rate=0.0028182725229974146]:7.686794498419962)[&rate=0.0039010687691793575]:5.953635764397273)[&rate=0.019392880748326253]:2.12254771349302)[&rate=0.002776338910013786]:293.21026352762135,((((7[&rate=9.289910716663859E-4]:48.017309265509454,19[&rate=5.716845060887471E-4]:48.017309265509454)[&rate=0.004271673168427026]:96.49253170400769,((8[&rate=9.16651054052824E-4]:21.99385834315086,18[&rate=0.002455042219734011]:21.99385834315086)[&rate=0.0035169779197437145]:102.43108252243393,(10[&rate=0.0013279101245528813]:56.340487061619065,16[&rate=0.001466964529706263]:56.340487061619065)[&rate=0.003998820757068969]:68.08445380396572)[&rate=0.003886240871976338]:20.084900103932355)[&rate=0.0017014149228173417]:20.68230492170801,((9[&rate=0.0013408656693608197]:24.80549586158436,15[&rate=0.001076899341209849]:24.80549586158436)[&rate=0.004822234190684201]:43.54866480021708,(11[&rate=0.0037001915353618506]:22.3544944829783,17[&rate=0.0018735313032773218]:22.3544944829783)[&rate=0.003116492791143246]:45.99966617882315)[&rate=0.0022818511364826924]:96.83798522942371)[&rate=0.001274382438962523]:68.26595848414462,(12[&rate=0.0042233991222898155]:45.503147867272396,14[&rate=0.0026737927610241997]:45.503147867272396)[&rate=0.006946355296329941]:187.95495650809738)[&rate=0.009241268378664671]:84.78746573245155)[&rate=0.004561344918881189]:126.78444137407075,(((24[&rate=0.003685249109460328]:13.395612651740112,25[&rate=0.0023798883540117623]:13.395612651740112)[&rate=0.004834391088336288]:169.15631037879632,41[&rate=0.007668855266143977]:182.55192303053644)[&rate=0.004963581977609843]:103.47322308738472,38[&rate=0.0022305479845685173]:286.02514611792117)[&rate=0.003765122173044485]:159.0048653639709)[&rate=0.0021814814937078366]:10.254597793116886)[&rate=1.0]:0.0;
tree STATE_5102000 = (((((((1[&rate=0.0038277892116686963]:7.583090492571695,2[&rate=0.005661588161643559]:7.583090492571695)[&rate=0.006212251128122073]:4.659822510599374,(21[&rate=0.002749619182393593]:3.733182920841309,22[&rate=0.0050059340763027715]:3.733182920841309)[&rate=0.002640992608294291]:8.50973008232976)[&rate=0.0037139436438928027]:95.14411463002587,((32[&rate=0.005717432572270316]:14.63779967973083,34[&rate=0.0038105170312776305]:14.63779967973083)[&rate=0.004668146737114212]:23.513746084134507,(33[&rate=0.006939972786020664]:23.3210635960696,35[&rate=0.003467478215201398]:23.3210635960696)[&rate=0.002393342707272744]:14.830482167795736)[&rate=0.0031294752769058963]:69.23548186933161)[&rate=0.004136065331486509]:71.24072125431599,13[&rate=0.0038678382926611832]:178.62774888751292)[&rate=0.006462450967966402]:198.53972181356525,(((((4[&rate=0.002812649469778924]:34.03105317168718,(5[&rate=0.001186257420367628]:25.97103270976477,(37[&rate=0.00456201855524572]:21.437513087003428,42[&rate=0.0032438353614142696]:21.437513087003428)[&rate=0.0026722938214821467]:4.533519622761343)[&rate=0.004367222591979507]:8.060020461922406)[&rate=0.001843600058548413]:7.546338067003198,36[&rate=0.002534217762612859]:41.577391238690375)[&rate=0.002748867370946279]:6.4343592457842576,31[&rate=0.002683963086020061]:48.01175048447463)[&rate=0.005967952003273944]:30.02905254829652,23[&rate=0.0034415644647456277]:78.04080303277115)[&rate=0.004594537930741113]:120.70788806679647,((26[&rate=0.0024137762228849087]:7.700690377745265,30[&rate=0.003986829936306428]:7.700690377745265)[&rate=0.0027896192996646374]:68.90035477037362,27[&rate=0.002308921376711972]:76.60104514811889)[&rate=0.0014417169321191306]:122.14764595144874)[&rate=0.0034589560508627975]:178.41877960151055)[&rate=0.004485396780441548]:69.02142730487981,(((24[&rate=0.0044547205431388235]:12.92616705947657,25[&rate=0.0028768035012278854]:12.92616705947657)[&rate=0.0017737444900587668]:195.9861785468343,41[&rate=0.006136872956066461]:208.91234560631088)[&rate=0.005640845877128903]:114.4182603251069,38[&rate=0.0019303110200080975]:323.3306059314178)[&rate=0.003636471351947068]:122.8582920745402)[&rate=0.004756938262743779]:17.831214121459766,(((3[&rate=0.0016949228975686166]:15.53581588520282,28[&rate=0.004187889749810125]:15.53581588520282)[&rate=0.0023688559262444128]:14.185612888572921,(6[&rate=0.007154648800570466]:25.969288895062665,((20[&rate=0.002876664908425054]:4.26343110701643,(29[&rate=0.003416356549321489]:2.622508953161114,39[&rate=0.0026667811404833494]:2.622508953161114)[&rate=0.0041689521524318224]:1.6409221538553163)[&rate=0.004731357286666575]:3.5317281517105137,40[&rate=0.0033610908604049736]:7.795159258726944)[&rate=0.0028659295871790226]:18.17412963633572)[&rate=0.006378919645505646]:3.752139878713077)[&rate=0.0028232868756719884]:284.87715501904216,(((((7[&rate=9.911096283173584E-4]:38.27182685249437,19[&rate=6.099111559006841E-4]:38.27182685249437)[&rate=0.005715888752055108]:108.48221391731761,(12[&rate=0.0021365125885526503]:50.79084817997043,14[&rate=0.0027190066685472214]:50.79084817997043)[&rate=0.010559077759725087]:95.96319258984155)[&rate=0.0014261006159924706]:6.819305129838881,(8[&rate=0.001506594225626946]:25.227818180905047,18[&rate=0.002496557049719231]:25.227818180905047)[&rate=0.0034621968955020734]:128.3455277187458)[&rate=0.0031693298728371986]:42.627350066607136,(10[&rate=0.0013503651205313155]:62.631961352310896,16[&rate=0.00149177093941069]:62.631961352310896)[&rate=0.0038505684143940585]:133.5687346139471)[&rate=0.0020730057031979484]:14.017097886556456,((9[&rate=0.0013635397436392676]:28.452876694921546,15[&rate=0.0010951097380392184]:28.452876694921546)[&rate=0.0032265329982010334]:47.305486458075464,(11[&rate=0.0037627618737588867]:25.641481978456202,17[&rate=0.0017768365183480509]:25.641481978456202)[&rate=0.004811846955691023]:50.11688117454081)[&rate=0.0022072840568294616]:134.45943069981746)[&rate=0.0049982936122412]:104.38078994000347)[&rate=0.0043939742191181005]:149.42152833459983)[&rate=1.0]:0.0;
tree STATE_5103000 = ((((((1[&rate=0.005774768813961923]:2.8105449494761507,2[&rate=0.0020235158696303526]:2.8105449494761507)[&rate=0.0051108046921798725]:2.7655034583477653,(21[&rate=0.0014858691120788485]:0.388199085966441,22[&rate=0.0036688096944418364]:0.388199085966441)[&rate=0.003032063306887797]:5.187849321857475)[&rate=0.005100808345558019]:89.24461603098644,(((32[&rate=0.002382125755827762]:19.448195595361415,34[&rate=0.0022913570128500252]:19.448195595361415)[&rate=0.011011264323048957]:11.013435839815333,35[&rate=0.004463890611919226]:30.46163143517675)[&rate=0.0043907533542412724]:6.683036075005916,33[&rate=0.006643051105053286]:37.144667510182664)[&rate=0.004309922346350333]:57.67599692862769)[&rate=0.0030341487872723397]:63.673872554615656,13[&rate=0.004557567265266734]:158.494536993426)[&rate=0.0038512225698177837]:219.9208060443087,(((((4[&rate=0.004974822602821559]:21.60606675749574,((5[&rate=0.0018143753409215046]:10.694191580835088,37[&rate=0.008519183687187553]:10.694191580835088)[&rate=0.002217724423961282]:2.820599813260955,42[&rate=0.0058610797884137015]:13.514791394096044)[&rate=0.0037381509595438346]:8.091275363399696)[&rate=0.0044890800190769365]:9.654881396652605,31[&rate=0.00393972097731073]:31.260948154148345)[&rate=0.005320455259639085]:17.770477549163793,36[&rate=0.0015434494662883871]:49.03142570331214)[&rate=0.005154396198484963]:44.078644758158845,23[&rate=0.00397062643336607]:93.11007046147098)[&rate=0.008017568782816472]:56.03738173889103,((26[&rate=0.0042485450162716215]:4.584944334283896,30[&rate=0.003370110364542259]:4.584944334283896)[&rate=0.004373734071906294]:47.974477923716684,27[&rate=0.006240201212756285]:52.55942225800058)[&rate=0.00434022364571026]:96.58802994236143)[&rate=0.0034023989767715834]:229.2678908373727)[&rate=0.005242890086074099]:80.15596950960571,((((3[&rate=0.0017659497592712162]:9.279993599293958,28[&rate=0.005493394201218446]:9.279993599293958)[&rate=0.002175437364404762]:14.131115554758646,(6[&rate=0.009210604257812224]:17.739709565146395,(20[&rate=0.004682633331535191]:9.39295583223701,((29[&rate=0.004812366576818261]:4.1676978480738125,39[&rate=0.0016452719999706556]:4.1676978480738125)[&rate=0.007556476723596031]:1.7886659512385448,40[&rate=0.00362139125579105]:5.956363799312357)[&rate=0.008453176917291668]:3.4365920329246533)[&rate=0.002667113423398448]:8.346753732909384)[&rate=0.00686810950923913]:5.671399588906208)[&rate=0.00385036397930417]:225.35345439548433,((((7[&rate=0.0012759142784111058]:36.10925104516574,19[&rate=7.851748487588727E-4]:36.10925104516574)[&rate=0.008039617944130498]:91.777011445503,((8[&rate=0.0019395282109442298]:23.802303023763937,18[&rate=0.003213966140184375]:23.802303023763937)[&rate=0.004571799988891318]:98.8882005692429,(10[&rate=0.002633530074689542]:56.80224624349003,16[&rate=0.001997890741302463]:56.80224624349003)[&rate=0.009332223760837206]:65.8882573495168)[&rate=0.0049198879081343285]:5.195758897661904)[&rate=0.0037358335028075643]:25.465828388951365,(12[&rate=0.0025286326724282453]:52.12478373884026,14[&rate=0.003218033507257631]:52.12478373884026)[&rate=0.013343741985339228]:101.22730714077986)[&rate=0.0026868651604301376]:1.804544973267582,((9[&rate=0.0023705303956058055]:19.878680076163548,15[&rate=0.0019038615725400984]:19.878680076163548)[&rate=0.0043130919354576495]:28.7561225272782,(11[&rate=0.0015415483042426528]:24.192592464914497,17[&rate=0.0022874271618396236]:24.192592464914497)[&rate=0.007599349317028147]:24.44221013852725)[&rate=0.0027848627942691313]:106.52183324944593)[&rate=0.007440619713493176]:93.60792769664926)[&rate=0.005272026706410865]:127.35662187332838,(((24[&rate=0.0030618006501831217]:18.027980451832455,25[&rate=0.0031311050187536687]:18.027980451832455)[&rate=0.0021849810859703085]:201.31169570893965,41[&rate=0.007461713124116865]:219.33967616077211)[&rate=0.007838301826808319]:90.57926584003155,38[&rate=0.0024322057953799626]:309.91894200080367)[&rate=0.005362448063522181]:66.20224342206166)[&rate=0.0035023341685077062]:82.4501271244751)[&rate=1.0]:0.0;
tree STATE_5104000 = ((((((1[&rate=0.005538588884018631]:3.679146839822623,2[&rate=0.00392780223216506]:3.679146839822623)[&rate=0.0014754818687814353]:8.265660265862541,(21[&rate=0.0053653354194225]:1.9414632401714902,22[&rate=0.0013842251009744452]:1.9414632401714902)[&rate=0.0029080561782088097]:10.003343865513674)[&rate=0.00532471485545088]:83.91343071468685,((32[&rate=0.001765112061977121]:25.60458998501314,34[&rate=0.00219764373077222]:25.60458998501314)[&rate=0.01970469299227082]:4.183055123827945,(33[&rate=0.008718182280404127]:21.19068299482051,35[&rate=0.004262596870337556]:21.19068299482051)[&rate=0.003717138191670299]:8.596962114020574)[&rate=0.004738146273220102]:66.07059271153094)[&rate=0.0025982829074811782]:23.97873235813816,13[&rate=0.007706245304173261]:119.83697017851017)[&rate=0.0026783197402390053]:265.2807325779152,(((((4[&rate=0.003911216215933376]:24.51148232110635,((5[&rate=0.004459799288427317]:8.784994664475574,37[&rate=0.008170761045308264]:8.784994664475574)[&rate=0.0021270226112563386]:9.069790161262665,42[&rate=0.002812501858866568]:17.85478482573824)[&rate=0.0061103185077963406]:6.65669749536811)[&rate=0.004965881987929037]:12.323231891437416,31[&rate=0.0032464792216896636]:36.834714212543766)[&rate=0.018136420897228958]:4.0500372533265505,36[&rate=0.0016405361246462637]:40.884751465870316)[&rate=0.004536326170730493]:59.808383865090484,23[&rate=0.0038082333916571666]:100.6931353309608)[&rate=0.008548191241033697]:45.20015030298704,((26[&rate=0.004074785495066924]:5.100134774775111,30[&rate=0.00323227758621973]:5.100134774775111)[&rate=0.003401963413488051]:53.76332715775213,27[&rate=0.004644932633876234]:58.863461932527244)[&rate=0.005403000361567803]:87.0298237014206)[&rate=0.003207006765890277]:239.22441712247755)[&rate=0.004394076050541467]:64.31758385581338,((((3[&rate=0.004104617114902623]:10.89352018856538,28[&rate=0.005268722096495866]:10.89352018856538)[&rate=0.0016369702668091977]:18.719478110692187,(6[&rate=0.008346900800980743]:16.87499765997575,(20[&rate=0.004491120208178489]:8.097131260163033,((29[&rate=0.004473228001943971]:3.359237790612615,39[&rate=0.002909654756774401]:3.359237790612615)[&rate=0.004067041125647969]:3.0109370559205666,40[&rate=0.006214861305758604]:6.370174846533182)[&rate=0.01318603916099022]:1.7269564136298516)[&rate=0.0022976243507836385]:8.777866399812718)[&rate=0.002949662145818376]:12.738000639281815)[&rate=0.003763982750171607]:237.6349170693749,((((7[&rate=0.0012237311772987868]:39.19133115520347,19[&rate=7.530623007507822E-4]:39.19133115520347)[&rate=0.008279055892059737]:80.31814644383594,(10[&rate=0.003092439108777589]:49.58845075404169,16[&rate=0.0023460356586945826]:49.58845075404169)[&rate=0.006210283373370352]:69.92102684499773)[&rate=0.0011257108805415356]:15.5879014840868,((8[&rate=0.00272030810353617]:18.84191902518402,18[&rate=0.0011407720002840507]:18.84191902518402)[&rate=0.002055097963310416]:102.84912028564284,(12[&rate=0.002811692100835584]:48.23300975322009,14[&rate=0.0035782656339949192]:48.23300975322009)[&rate=0.018219851317522042]:73.45802955760676)[&rate=0.0038917815792169435]:13.406339772299361)[&rate=0.003693480331392412]:19.117774986153506,((9[&rate=0.0023623203980488693]:22.11236170851038,15[&rate=0.00182599630947766]:22.11236170851038)[&rate=0.00461966384887004]:47.0740791543552,(11[&rate=0.0018054273508172052]:22.037972807442035,17[&rate=0.0026789842068651528]:22.037972807442035)[&rate=0.0022135388420879607]:47.14846805542355)[&rate=0.0024815987648119085]:85.02871320641414)[&rate=0.007410666267921246]:113.03276129935273)[&rate=0.0033246214077952956]:82.28766436590229,(((24[&rate=0.0017190006656627277]:10.216227996757164,25[&rate=0.0047836707523428515]:10.216227996757164)[&rate=0.002107927867528623]:156.43870289543023,41[&rate=0.007019784452431359]:166.6549308921874)[&rate=0.004733503176231379]:109.04325028697076,38[&rate=0.0023880656337832975]:275.69818117915815)[&rate=0.004999110772860886]:73.83739855537658)[&rate=0.002175449696027998]:99.89970687770403)[&rate=1.0]:0.0;
tree STATE_5105000 = ((((((1[&rate=0.006435370058061901]:1.3273366523776677,2[&rate=0.004563772724095674]:1.3273366523776677)[&rate=0.0017383471255115633]:10.143019856132366,(21[&rate=0.004802268199030328]:1.740086821272053,22[&rate=0.0012389570573063296]:1.740086821272053)[&rate=0.0026028690871872824]:9.73026968723798)[&rate=0.004765910576004294]:64.77688233688599,((32[&rate=0.0032648390457100662]:22.581560071315675,34[&rate=0.0023623432278366443]:22.581560071315675)[&rate=0.009760633613235736]:6.51924223029469,(33[&rate=0.008745220592496161]:20.182918569396143,35[&rate=0.005776269830017027]:20.182918569396143)[&rate=0.0028245846020900564]:8.917883732214221)[&rate=0.010534554704967234]:47.14643654378566)[&rate=0.003250597727454702]:43.27648428956596,13[&rate=0.007540807847459527]:119.52372313496198)[&rate=0.0023916445500295138]:335.33684504310395,(((((4[&rate=0.004284614573719868]:27.0902761433753,((5[&rate=0.0021555835332111297]:9.30542013293903,37[&rate=0.007313277337278401]:9.30542013293903)[&rate=0.001903801392859462]:9.838962487380694,42[&rate=0.0025173427531959163]:19.144382620319725)[&rate=0.005461484775763821]:7.945893523055574)[&rate=0.003221866044294496]:4.3079485362716206,31[&rate=0.0035873274631493023]:31.39822467964692)[&rate=0.004267302292810995]:22.25038982132582,36[&rate=0.0011868593868658017]:53.64861450097274)[&rate=0.005917435589805724]:46.82711595000215,23[&rate=0.003408576851511936]:100.4757304509749)[&rate=0.007651097973752444]:35.81893887385296,((26[&rate=0.006909006704716286]:3.2442771173343314,30[&rate=0.005444422637641075]:3.2442771173343314)[&rate=0.003044943034822748]:48.01429359842008,27[&rate=0.004157468365081816]:51.258570715754416)[&rate=0.003104230869030176]:85.03609860907343)[&rate=0.002988428473022597]:318.5658988532381)[&rate=0.0025550538564068897]:25.812520094801357,((((3[&rate=0.003673856469203584]:14.988365371646069,28[&rate=0.004715793998999202]:14.988365371646069)[&rate=0.0014651777830326479]:19.285548131506395,(6[&rate=0.010351991392883208]:19.007035349308733,(20[&rate=0.003703187828548932]:10.952372502545826,((29[&rate=0.004003783342786739]:4.572530305868446,39[&rate=0.002604299902301171]:4.572530305868446)[&rate=0.004647436710594702]:2.940941113356393,40[&rate=0.005801091464087506]:7.513471419224839)[&rate=0.0018653720057588109]:3.438901083320987)[&rate=0.00205649926622362]:8.054662846762907)[&rate=0.0026401087002817444]:15.26687815384373)[&rate=0.0033689701108739634]:240.88505193395576,(((((7[&rate=0.0012219854545448855]:36.505296260758655,19[&rate=7.519880141607914E-4]:36.505296260758655)[&rate=0.00654292763252921]:80.47807175338832,(12[&rate=0.00251661797553765]:50.39464322701865,14[&rate=0.0016828145433596755]:50.39464322701865)[&rate=0.01791829786942156]:66.58872478712833)[&rate=0.003349370094046891]:32.47956441934679,(8[&rate=0.0024348243075140974]:20.294851913859613,18[&rate=0.0012745923404570304]:20.294851913859613)[&rate=0.0019684624061519834]:129.16808051963415)[&rate=0.002961820842823189]:13.253654285378985,(10[&rate=0.0017278967441948791]:67.41514614880207,16[&rate=6.091373205871796E-4]:67.41514614880207)[&rate=0.006155254920360435]:95.30144057007068)[&rate=0.0021959849514470915]:32.90606661781277,((9[&rate=0.002114405761549167]:23.846876625763343,15[&rate=0.0016343664138513735]:23.846876625763343)[&rate=0.0026926138388269627]:75.11698169725165,(11[&rate=0.0016159560725883286]:23.768861686387933,17[&rate=0.002397837163313409]:23.768861686387933)[&rate=0.002161401474573742]:75.19499663662705)[&rate=0.0021494309655465302]:96.65879501367053)[&rate=0.006640573213730033]:79.53631210042272)[&rate=0.0028525852243114548]:94.30819071807952,(((24[&rate=0.002630292622146481]:11.114742982038138,25[&rate=0.007319632934414474]:11.114742982038138)[&rate=0.0034566847888447684]:149.40751031590253,41[&rate=0.006283090432319536]:160.52225329794067)[&rate=0.00407056372501124]:126.09893345581065,38[&rate=0.002110144060380225]:286.6211867537513)[&rate=0.004393872336482159]:82.84596940143643)[&rate=0.004232987834813778]:111.20593211767954)[&rate=1.0]:0.0;
tree STATE_5106000 = (((((1[&rate=0.0015124026518285]:7.219578711027716,2[&rate=0.0015666216577684708]:7.219578711027716)[&rate=0.002657683464947293]:1.529619604809393,(21[&rate=0.00581633650839659]:1.997623409073187,22[&rate=0.0025084773309971]:1.997623409073187)[&rate=0.0013073777792304891]:6.751574906763922)[&rate=0.004050430361678232]:65.10771083539836,((32[&rate=0.0027747065300212895]:20.428836628878432,34[&rate=0.0027416645604339553]:20.428836628878432)[&rate=0.0093614150495913]:11.14312468350558,(33[&rate=0.0153246786064258]:12.924359899048804,35[&rate=0.004909109880186273]:12.924359899048804)[&rate=0.0028511549750384964]:18.64760141333521)[&rate=0.008697075619012257]:42.28494783885146)[&rate=0.002278195266340749]:68.15979006909168,13[&rate=0.00616841576398398]:142.01669922032715)[&rate=0.0022000338030271085]:326.3148602796157,((((3[&rate=0.0022931234844489846]:24.147476443906008,((6[&rate=0.008797903270086053]:15.45203390354315,((20[&rate=0.0035160262149705646]:8.789998086554657,40[&rate=0.0026945143165242984]:8.789998086554657)[&rate=0.002583694008311287]:2.5079034335165034,(29[&rate=0.003402717141789351]:4.4997778445226055,39[&rate=0.0022133305329535024]:4.4997778445226055)[&rate=0.002973283167343424]:6.798123675548555)[&rate=0.006401832932133471]:4.154132383471989)[&rate=0.0037123039854676464]:8.232152435662268,28[&rate=0.0028793800556858725]:23.684186339205418)[&rate=0.004845732008651688]:0.4632901047005902)[&rate=0.00199634812045179]:263.45064864949615,(((((7[&rate=9.551406737804668E-4]:35.66184156492221,19[&rate=0.0028577943477906685]:35.66184156492221)[&rate=0.005755651037385717]:88.82497349594148,(10[&rate=0.0016224600556425676]:48.688630290823546,16[&rate=0.002553724157246358]:48.688630290823546)[&rate=0.005849312492520832]:75.79818477004014)[&rate=0.002156103504829843]:13.743503314650198,(8[&rate=0.002069297386770438]:19.971945266857702,18[&rate=0.0010832447298828678]:19.971945266857702)[&rate=0.0019515558406111902]:118.25837310865619)[&rate=0.0028661179196654905]:22.854014783054254,(12[&rate=0.0021388118166096536]:49.323596713841944,14[&rate=0.001430418049860697]:49.323596713841944)[&rate=0.0128870355415009]:111.7607364447262)[&rate=0.0019702057658169524]:17.839320376986677,((9[&rate=0.0017969815331000903]:23.46745454348469,15[&rate=0.001389007879858468]:23.46745454348469)[&rate=0.0020095132008325985]:118.01188766076545,(11[&rate=0.0016513793275047858]:23.390680881581847,17[&rate=0.002037862921210691]:23.390680881581847)[&rate=0.0012556678936269396]:118.0886613226683)[&rate=0.0017453234985344015]:37.444311331304675)[&rate=0.004912921254627161]:108.67447155784731)[&rate=0.003126526879422234]:75.15864587687236,(((24[&rate=0.0022354211072446186]:5.475569795200865,25[&rate=0.006220776282115791]:5.475569795200865)[&rate=0.0028236439211741554]:195.8942364855416,41[&rate=0.005138319958813697]:201.36980628074247)[&rate=0.00886010962637077]:28.296649872015365,38[&rate=0.004798280694537965]:229.66645615275783)[&rate=0.0038482252794557067]:133.09031481751666)[&rate=0.004245856454355524]:96.97430487831991,(((((4[&rate=0.002654525971571451]:30.645963422860383,((5[&rate=0.001119062605580553]:18.942399855193358,37[&rate=0.003467965949576584]:18.942399855193358)[&rate=0.0016179940519799477]:2.6588896025478306,42[&rate=0.0021394277873429883]:21.60128945774119)[&rate=0.003104734337308026]:9.044673965119195)[&rate=0.004187988695361321]:10.855838475562436,31[&rate=0.0022872106051736603]:41.50180189842282)[&rate=0.0010830752713601036]:4.294220467729225,36[&rate=0.0023584901902350417]:45.796022366152044)[&rate=0.004468626055247198]:69.93510140888587,23[&rate=0.00273379541320977]:115.73112377503791)[&rate=0.011936556806690443]:37.888955531473485,((26[&rate=0.0012207158487411445]:7.4180303934096345,30[&rate=0.0039333381075471515]:7.4180303934096345)[&rate=0.0027092798845837316]:77.62089284735431,27[&rate=0.0036635915730882495]:85.03892324076395)[&rate=0.002938249538786668]:68.58115606574745)[&rate=0.0025370100002955654]:306.110996542083)[&rate=0.0024199921108534017]:8.60048365134844)[&rate=1.0]:0.0;
tree STATE_5107000 = (((((1[&rate=0.002946530160106966]:4.452029413657173,2[&rate=0.0030521620407588297]:4.452029413657173)[&rate=0.0013019224229404577]:15.58202655840168,(21[&rate=0.0018906416688763378]:0.45403922574758043,22[&rate=0.0039941227349681785]:0.45403922574758043)[&rate=0.0020119057618779527]:19.580016746311273)[&rate=0.0029804013488735587]:76.81741420362007,((32[&rate=0.0034417651333003064]:22.986332979654684,34[&rate=0.0026021621791305076]:22.986332979654684)[&rate=0.004428958994874435]:15.89103112353272,(33[&rate=0.017301813728485906]:13.233626386032768,35[&rate=0.003322449058255655]:13.233626386032768)[&rate=0.0021282474683846854]:25.643737717154636)[&rate=0.010091079983411357]:57.97410607249152)[&rate=0.002919609151635385]:43.9772711041674,13[&rate=0.006964242664006171]:140.82874127984633)[&rate=0.0021470479940600405]:298.808608479282,((((3[&rate=0.002827915123364885]:27.171594783100282,((6[&rate=0.009932977226511321]:17.59246411667212,(20[&rate=0.005085365827674076]:8.38351621282049,((29[&rate=0.004564329406578257]:3.2748335387780414,39[&rate=0.004505359471961347]:3.2748335387780414)[&rate=0.0028519759982740226]:3.781142211817412,40[&rate=0.003084191041436918]:7.0559757505954535)[&rate=0.005473395514608125]:1.3275404622250369)[&rate=0.005614640761848562]:9.208947903851628)[&rate=0.004191252144241048]:7.326336830551831,28[&rate=0.003050163449657889]:24.91880094722395)[&rate=0.005470910989822775]:2.252793835876332)[&rate=0.0022510951768997555]:264.7229503539433,(((7[&rate=0.001078369501137057]:36.51519233403641,19[&rate=0.0012558657999947062]:36.51519233403641)[&rate=0.005388607451975004]:69.82485023185639,(12[&rate=0.0027815002829370407]:43.78555302516793,14[&rate=0.00438135457728967]:43.78555302516793)[&rate=0.015634690707363327]:62.55448954072487)[&rate=0.0044521267764319646]:41.615128812636456,(((8[&rate=0.0023362707211791118]:20.449853139987386,18[&rate=0.0032139315628204597]:20.449853139987386)[&rate=0.0031531752809142097]:107.61687250896405,(10[&rate=0.0018317840386365492]:50.800928540612524,16[&rate=0.001427543668251696]:50.800928540612524)[&rate=0.006122078548484912]:77.26579710833892)[&rate=0.005155288791908464]:17.995084225101778,((9[&rate=0.0021740471666187268]:22.423877936812165,15[&rate=0.0016804672667125678]:22.423877936812165)[&rate=0.0023120656865741693]:78.11819113670262,(11[&rate=0.0018644343713354107]:23.950395541411314,17[&rate=0.0026637471488716643]:23.950395541411314)[&rate=0.0014725292541878216]:76.59167353210347)[&rate=0.004038043025689009]:45.51974080053843)[&rate=0.001373120860985247]:1.8933615044760472)[&rate=0.007741724585841651]:143.9393737585143)[&rate=0.007109024285048799]:36.069987672278444,(((24[&rate=0.0077548494395797175]:5.60659448408483,25[&rate=0.00702335854857881]:5.60659448408483)[&rate=0.003187940342577012]:186.5618496153502,41[&rate=0.0058012475889683566]:192.16844409943505)[&rate=0.010003209223994697]:20.15744113630342,38[&rate=0.005417337677134833]:212.32588523573847)[&rate=0.0027835567989238502]:115.63864757358354)[&rate=0.006516701426468846]:101.81619343289344,(((((4[&rate=0.0031220899723908707]:32.08172723228873,((5[&rate=0.002201620527217061]:19.259907986160073,37[&rate=0.003915390491216099]:19.259907986160073)[&rate=0.0057936492416623625]:2.858277856168087,42[&rate=0.0038146644157016924]:22.11818584232816)[&rate=0.0038764550495180915]:9.963541389960568)[&rate=0.008750848435185546]:10.727380804977578,36[&rate=0.002662774143949413]:42.809108037266306)[&rate=0.001222809762137896]:6.040084220126033,31[&rate=0.0023749437827944187]:48.84919225739234)[&rate=0.002911823882881604]:55.85865090466313,23[&rate=0.0032411259042868287]:104.70784316205547)[&rate=0.011764182122730827]:33.847733325919734,((26[&rate=0.004145134783684775]:7.085657900343526,30[&rate=0.0023711417484360985]:7.085657900343526)[&rate=0.0036431859079992476]:67.99631943347033,27[&rate=0.003927788934307621]:75.08197733381385)[&rate=0.0034283292655578877]:63.47359915416135)[&rate=0.0028643259398135235]:291.22514975424025)[&rate=0.0036492364205238863]:9.856623516912862)[&rate=1.0]:0.0;
tree STATE_5108000 = (((((1[&rate=0.007184024872377625]:3.1067655817692468,2[&rate=0.005871159678407321]:3.1067655817692468)[&rate=0.002597996488841474]:2.3298449828147,(21[&rate=0.0018146451069734162]:2.3828127492233726,22[&rate=0.0030570741413587055]:2.3828127492233726)[&rate=0.0033258070899583347]:3.053797815360574)[&rate=0.005961266568731857]:73.56883380017292,((32[&rate=0.002585007984279994]:20.90698116609463,34[&rate=0.0030293131693616463]:20.90698116609463)[&rate=0.004458310268668633]:15.13600226322503,(33[&rate=0.013042636718169708]:15.819271332909661,35[&rate=0.002463461591660003]:15.819271332909661)[&rate=0.0027633360933658952]:20.22371209641)[&rate=0.010493231785316094]:42.96246093543721)[&rate=0.002346545253942968]:55.75819849078408,13[&rate=0.00658340432322681]:134.76364285554095)[&rate=0.0020477704887712513]:335.90475786618686,(((((3[&rate=0.0047592554256985315]:9.971527902738238,28[&rate=0.0028455474718081905]:9.971527902738238)[&rate=0.0018672147049431556]:21.96631083593186,(6[&rate=0.008401631877278952]:27.797547577156323,((20[&rate=0.005402898150187589]:9.547783795900276,(29[&rate=0.004380860825897851]:6.88141989611681,39[&rate=0.0015052252430538132]:6.88141989611681)[&rate=0.003155137072492314]:2.666363899783466)[&rate=0.0023629472026223766]:1.1163816709317178,40[&rate=0.003751362503434938]:10.664165466831994)[&rate=0.0016107196502488125]:17.133382110324327)[&rate=0.005075878567726501]:4.140291161513776)[&rate=0.002257490041568969]:261.6257339964297,((((7[&rate=8.75490436141E-4]:41.04329179088866,19[&rate=0.0010195934657092106]:41.04329179088866)[&rate=0.005621885185625336]:74.58742070823088,(12[&rate=0.002260339164606659]:49.35052031874538,14[&rate=0.00356043370046253]:49.35052031874538)[&rate=0.016990339798861342]:66.28019218037416)[&rate=0.0049352993715208425]:32.38542463818973,(8[&rate=0.0017640452460061613]:19.055134602359477,18[&rate=0.0013898350644148125]:19.055134602359477)[&rate=0.003026429697956489]:128.96100253494978)[&rate=0.0010014290077801672]:27.874270397616783,(((9[&rate=0.0020866587879462715]:20.979595702671453,15[&rate=0.0016129189117043907]:20.979595702671453)[&rate=0.0023210718325543007]:91.07923460082174,(11[&rate=0.001789491242509005]:22.4677855945704,17[&rate=0.0025566747044281847]:22.4677855945704)[&rate=0.00147934364974596]:89.59104470892278)[&rate=0.0036102832376011724]:56.632088194996015,(10[&rate=0.0012982603687042948]:55.29387446309121,16[&rate=0.0013701618742708562]:55.29387446309121)[&rate=0.0057938491054637786]:113.39704403539798)[&rate=0.004392896148771916]:7.199489036436859)[&rate=0.0081828389551161]:117.67316520017374)[&rate=0.006258784567196939]:30.47375621064657,(((24[&rate=0.0033042387090559005]:9.875185026771335,25[&rate=0.003523251104253374]:9.875185026771335)[&rate=0.003223586032380278]:173.88823001553013,41[&rate=0.005682114703732691]:183.76341504230146)[&rate=0.011532662337856893]:20.312902691628892,38[&rate=0.005413839814000213]:204.07631773393035)[&rate=0.005866840321521074]:119.96101121181601)[&rate=0.0058577594661916995]:119.26866767699994,(((((4[&rate=0.0029965938998433757]:34.19126725932142,((5[&rate=0.0021131238049542887]:18.059267886382706,37[&rate=0.003758006772909674]:18.059267886382706)[&rate=0.008101912821312552]:4.100329901617371,42[&rate=0.0016275497095403193]:22.159597788000077)[&rate=0.0023137169302335815]:12.031669471321344)[&rate=0.008471883878792122]:3.696781298643252,31[&rate=0.003564231410082158]:37.88804855796467)[&rate=0.0031816918203247065]:7.788024753304597,36[&rate=0.002658041935780258]:45.67607331126927)[&rate=0.0019212229140631906]:62.129599257837036,23[&rate=0.00492456066722]:107.8056725691063)[&rate=0.009060729817040127]:47.841210262001525,((26[&rate=0.003636712223628297]:4.082131495142957,30[&rate=0.002275830922132775]:4.082131495142957)[&rate=0.004280043781265162]:46.66913721766832,27[&rate=0.004514037487702629]:50.75126871281128)[&rate=0.0029577882714753086]:104.89561411829655)[&rate=0.002675237197702073]:287.65911379163845)[&rate=0.004680470784328568]:27.36240409898153)[&rate=1.0]:0.0;
tree STATE_5109000 = ((((((1[&rate=0.0062882620775633795]:1.3219755310527785,2[&rate=0.005139095620033151]:1.3219755310527785)[&rate=0.0022740571042046726]:8.567519785212967,(21[&rate=0.0015883803595747]:1.9163237548962613,22[&rate=0.0026758932119781364]:1.9163237548962613)[&rate=0.003961989862009487]:7.973171561369485)[&rate=0.005006011775295773]:68.15617310158144,((32[&rate=0.0022626881122919237]:21.99912703029196,34[&rate=0.0026515937043130496]:21.99912703029196)[&rate=0.00816179766212621]:9.724972513096535,(33[&rate=0.00892280635337334]:22.945820469730247,35[&rate=0.002156297114918623]:22.945820469730247)[&rate=0.0015638633909870207]:8.778279073658247)[&rate=0.008481688411904626]:46.321568874458706)[&rate=0.004676169793938459]:66.34703103923493,13[&rate=0.00431222291730709]:144.39269945708213)[&rate=0.003624550612257982]:279.6837667545019,(((((4[&rate=0.0032021296285433256]:37.33030761485715,((5[&rate=0.0018164235885939463]:19.704776243079653,37[&rate=0.004138873872574011]:19.704776243079653)[&rate=0.005458123969324527]:7.687014212051242,42[&rate=0.002113490199713016]:27.391790455130895)[&rate=0.0016997230906928445]:9.938517159726253)[&rate=0.005579787739860325]:10.397211355649794,31[&rate=0.0028792171910427184]:47.72751897050694)[&rate=0.005910544330223184]:2.2933992132564,36[&rate=0.0021599149261971357]:50.02091818376334)[&rate=0.0031658191766953244]:54.67553353742247,23[&rate=0.0045866096581963075]:104.69645172118581)[&rate=0.006479206716948986]:71.46522509320383,((26[&rate=0.002386614185655601]:3.3732944727779555,30[&rate=0.0021928004136842014]:3.3732944727779555)[&rate=0.0031331365166750065]:99.86554903242734,27[&rate=0.0032588872862150276]:103.2388435052053)[&rate=0.0029521702112287568]:72.92283330918434)[&rate=0.002360068332567856]:247.9147893971944)[&rate=0.003806455501211625]:15.88830290105534,((((3[&rate=0.004237373976147984]:14.921015787831703,28[&rate=0.0024907414127286536]:14.921015787831703)[&rate=5.207170053227909E-4]:28.770721893594217,(6[&rate=0.006551106787336743]:30.60946995886836,((20[&rate=0.003940860952874401]:12.289812354843132,40[&rate=0.0032667523424397813]:12.289812354843132)[&rate=0.0040472129941394]:0.08408260999154038,(29[&rate=0.0038346193797627673]:8.05019288406161,39[&rate=0.0013175414871022847]:8.05019288406161)[&rate=0.004889159411577239]:4.323702080773062)[&rate=0.0019720896537899196]:18.235574994033687)[&rate=0.0017335214517924752]:13.08226772255756)[&rate=0.0019866407528237808]:237.63638849153642,(((((7[&rate=9.572244937145046E-4]:35.865600982744,19[&rate=0.0011147806973544109]:35.865600982744)[&rate=0.002350705317768257]:112.54648288160816,(10[&rate=0.0036994343631563367]:56.47409465645471,16[&rate=0.0011993189203596281]:56.47409465645471)[&rate=0.0033704299739616083]:91.93798920789744)[&rate=0.0010563172751231903]:2.042593133632522,(12[&rate=0.0024127027022250408]:53.92513196669278,14[&rate=0.003116489797633972]:53.92513196669278)[&rate=0.00882477374748051]:96.52954503129189)[&rate=0.0021010255295960427]:29.720791084015758,(8[&rate=0.0015440897018232278]:20.417979929402488,18[&rate=0.0012165390967539171]:20.417979929402488)[&rate=0.0025100717120159206]:159.75748815259794)[&rate=0.003886890399406276]:5.504168193717305,((9[&rate=7.263542067991062E-4]:22.520038973045615,15[&rate=7.22084410436786E-4]:22.520038973045615)[&rate=0.002036317294894939]:107.44739601396964,(11[&rate=0.0015663628840179862]:24.35481190392772,17[&rate=3.945130557028596E-4]:24.35481190392772)[&rate=0.0012948870218701001]:105.61262308308753)[&rate=0.003384479322322032]:55.71220128870249)[&rate=0.0073307053569486025]:95.64848989724462)[&rate=0.009686432267162056]:70.21605620748403,(((24[&rate=0.0028922392862035886]:16.50903989178437,25[&rate=0.003083943430231032]:16.50903989178437)[&rate=0.002920896234885148]:157.6683461999715,41[&rate=0.005139174663884831]:174.17738609175586)[&rate=0.013267436625559098]:22.630415077958872,38[&rate=0.004738798124910114]:196.80780116971474)[&rate=0.0023795097945470784]:154.73638121073165)[&rate=0.005337653591905983]:88.42058673219299)[&rate=1.0]:0.0;
tree STATE_5110000 = ((((((1[&rate=0.004107050687487307]:3.494162356084719,2[&rate=0.004748393651326305]:3.494162356084719)[&rate=0.0020497558728254255]:6.757861721760696,(21[&rate=0.0015074960941885195]:0.4070604764172269,22[&rate=0.002539630096085111]:0.4070604764172269)[&rate=0.003760235516758164]:9.844963601428187)[&rate=0.004751093246431407]:62.17510842612696,((32[&rate=0.0018410650888094132]:19.814314012618702,34[&rate=0.0021575030920955103]:19.814314012618702)[&rate=0.009874208639334447]:10.290893629920994,(33[&rate=0.00788038445317016]:21.828902647931805,35[&rate=0.004571208199798746]:21.828902647931805)[&rate=0.0030375520943120215]:8.27630499460789)[&rate=0.009394184580590917]:42.32192486143268)[&rate=0.0038892438461371856]:74.83680516453641,13[&rate=0.0038590386206566038]:147.2639376685088)[&rate=0.003567940192837377]:311.53438906813005,((((3[&rate=0.0040215963891479314]:11.790731214027485,28[&rate=0.0023639066856267375]:11.790731214027485)[&rate=3.5890494822410975E-4]:70.97570321871038,(6[&rate=0.005382202103593219]:36.07097664020597,(20[&rate=0.002346025494531205]:15.409148772644908,((29[&rate=0.0020405265962637163]:10.130499466589598,39[&rate=7.011069887360526E-4]:10.130499466589598)[&rate=0.011444297327363136]:2.768517578879573,40[&rate=0.0030777986254911585]:12.89901704546917)[&rate=0.007475739394171953]:2.5101317271757377)[&rate=0.001480268729797499]:20.661827867561062)[&rate=8.033148868645006E-4]:46.6954577925319)[&rate=0.0019431305581685669]:215.9070453542368,((((7[&rate=0.0022028925195428377]:36.79475003502084,19[&rate=0.001058013300556484]:36.79475003502084)[&rate=0.003469655004616845]:110.84646365613408,(12[&rate=0.001610489316088191]:47.36055361960964,14[&rate=0.003483442361360636]:47.36055361960964)[&rate=0.010392933448072949]:100.28066007154527)[&rate=7.248599400205975E-4]:39.542338736966826,(10[&rate=0.0019692820542344313]:58.34609935559138,16[&rate=8.043714334769151E-4]:58.34609935559138)[&rate=0.0020378125408704447]:128.83745307253037)[&rate=0.0030612428998292485]:5.914772356411504,((8[&rate=0.0013612332783670851]:22.757728477180642,18[&rate=0.0010724723446965902]:22.757728477180642)[&rate=0.0024895299545448064]:143.20489858571403,((9[&rate=0.0011968835492790861]:23.223408047154155,15[&rate=0.0010943004360593094]:23.223408047154155)[&rate=0.001932622970360087]:91.3017629749739,(11[&rate=0.002399834024792113]:25.008824915847203,17[&rate=3.7442347293744125E-4]:25.008824915847203)[&rate=0.002870792038144989]:89.51634610628085)[&rate=0.003526187921975126]:51.437456040766634)[&rate=0.004078234622127352]:27.135697721638564)[&rate=0.006567900254779208]:105.57515500244142)[&rate=0.01033130895790375]:81.11563144336515,(((24[&rate=0.0019992516635829512]:23.393850740021506,25[&rate=0.0021317665731478024]:23.393850740021506)[&rate=0.004435999544532218]:145.40847005845512,41[&rate=0.004679438071222015]:168.80232079847661)[&rate=0.018186423369645034]:47.0548934225981,38[&rate=0.004497486777273018]:215.8572142210747)[&rate=0.002317804250694853]:163.9318970092651)[&rate=0.004774486644887387]:79.00921550629903)[&rate=0.0031234757882969994]:30.812667232680667,(((((4[&rate=0.0030390692498338]:42.065909532402145,((5[&rate=0.0010589695101498847]:25.754412363964466,37[&rate=0.005305614484443377]:25.754412363964466)[&rate=0.0025373230735009967]:1.6948325449176593,42[&rate=0.0018660123251370815]:27.449244908882125)[&rate=0.004044947725306453]:14.61666462352002)[&rate=0.009571514320561867]:3.1733185094598184,31[&rate=0.0027326003143098433]:45.23922804186196)[&rate=0.007717301387940741]:3.1691777083055896,36[&rate=0.0020499267038869354]:48.40840575016755)[&rate=0.0038752252932170643]:67.82468796179279,23[&rate=0.0046053582824268]:116.23309371196035)[&rate=0.006307647493979326]:65.07858730356304,((26[&rate=0.006398330973856576]:2.951172340813909,30[&rate=0.007257071121278216]:2.951172340813909)[&rate=0.003237460754929528]:82.21303017233834,27[&rate=0.0033463907674921396]:85.16420251315225)[&rate=0.002836767321531435]:96.14747850237114)[&rate=0.0021881981267472097]:308.2993129537961)[&rate=1.0]:0.0;
tree STATE_5111000 = ((((((1[&rate=0.0027309939797002815]:2.685004339422903,2[&rate=0.011638241090500195]:2.685004339422903)[&rate=0.0036944414071475927]:5.126965083816744,(21[&rate=0.0068373730503051055]:0.8048430854905572,22[&rate=0.0010524364457403157]:0.8048430854905572)[&rate=0.004557572387575445]:7.00712633774909)[&rate=0.004133698096761475]:69.18053534776762,((32[&rate=0.0014885856591982196]:21.25609731904113,34[&rate=0.0014643620111016535]:21.25609731904113)[&rate=0.005528468556993059]:17.519559171792636,(33[&rate=0.013349011318937232]:22.843252266214787,35[&rate=0.002707324338139681]:22.843252266214787)[&rate=0.0014479307527126668]:15.932404224618981)[&rate=0.009638621388018314]:38.216848280173494)[&rate=0.00334846640077558]:57.813061317675974,13[&rate=0.004454211558750875]:134.80556608868324)[&rate=0.0031101214914767625]:337.88331395807995,((((3[&rate=0.0012074648313079187]:20.544854165662485,28[&rate=0.0012418712275645452]:20.544854165662485)[&rate=4.0783980123934653E-4]:26.477928765481536,(6[&rate=0.004707518687780586]:29.85785083528663,(20[&rate=0.002081146004359982]:12.619143748269543,((29[&rate=0.001980978995680759]:8.339242118365332,39[&rate=6.80646956993453E-4]:8.339242118365332)[&rate=0.006541476855912533]:3.8278629149587378,40[&rate=0.0027107355991947417]:12.16710503332407)[&rate=0.002527243020372052]:0.45203871494547343)[&rate=0.0025638999818013565]:17.238707087017087)[&rate=7.026157266674047E-4]:17.16493209585739)[&rate=0.0016995503400493253]:309.549776884121,(((7[&rate=0.0016831906765836114]:35.690782819518965,19[&rate=0.0012848579560912415]:35.690782819518965)[&rate=0.0027921793498137067]:110.64376637903936,(12[&rate=0.001408607184575009]:50.178425163530854,14[&rate=0.003046777080883676]:50.178425163530854)[&rate=0.008633961292295511]:96.15612403502749)[&rate=4.626024518953621E-4]:71.67015633349357,(((8[&rate=0.0011905965203469063]:22.6405538147514,18[&rate=9.380330778393667E-4]:22.6405538147514)[&rate=0.002271354384463481]:167.16617157517123,(10[&rate=0.0017851887768052328]:60.277984013337196,16[&rate=7.291768349475772E-4]:60.277984013337196)[&rate=0.0034892552791421726]:129.52874137658543)[&rate=0.0013630190855491167]:4.090474595758707,((9[&rate=0.0010468487743273145]:23.161787616700845,15[&rate=0.0015916713146866435]:23.161787616700845)[&rate=0.001769857535611642]:107.12566054615206,(11[&rate=9.373175581073634E-4]:20.508366303800894,17[&rate=3.9603581623668093E-4]:20.508366303800894)[&rate=0.0033624385733022183]:109.77908185905201)[&rate=0.003321817574860313]:63.60975182282843)[&rate=0.0036791604227024407]:24.10750554637056)[&rate=0.005744584204337189]:138.56785428321314)[&rate=0.008506511017255048]:40.31569656577034,(((24[&rate=0.0013222471835914835]:37.98156981033713,25[&rate=0.0023753818488912747]:37.98156981033713)[&rate=0.004207394958597119]:143.5107711306922,41[&rate=0.004227420567815887]:181.49234094102934)[&rate=0.008650537479451952]:53.27187039546408,38[&rate=0.0036825403519520797]:234.76421133649342)[&rate=0.0020087824529810313]:162.12404504454196)[&rate=0.002863872157651208]:75.80062366572781)[&rate=0.004637747899411045]:42.93172825566239,(((((4[&rate=0.003376498829953208]:33.970464201053574,((5[&rate=9.621193363080518E-4]:21.067153021927037,37[&rate=0.004640531673643787]:21.067153021927037)[&rate=0.0013903207902146303]:2.5193061108464114,42[&rate=0.0025032993347805232]:23.58645913277345)[&rate=0.007970189552108745]:10.384005068280125)[&rate=0.0021870413803869535]:16.167381196257118,31[&rate=0.002390056485850038]:50.13784539731069)[&rate=0.007221056083001147]:8.251096216984912,36[&rate=0.0017929591051004407]:58.388941614295604)[&rate=0.003069770518737525]:62.98388077723837,23[&rate=0.004274852315703306]:121.37282239153397)[&rate=0.00513706471056067]:74.69348986137568,((26[&rate=0.001887066378794359]:8.873246739149053,30[&rate=0.0021403354995918936]:8.873246739149053)[&rate=0.004152667856006801]:58.58621330107569,27[&rate=0.0027597616967668178]:67.45946004022474)[&rate=0.0025959747331066093]:128.6068522126849)[&rate=0.0017424172563978032]:319.5542960495159)[&rate=1.0]:0.0;
tree STATE_5112000 = ((((((1[&rate=0.002295464697775307]:2.9808711946697755,2[&rate=0.0026163653503345546]:2.9808711946697755)[&rate=0.005137390946134954]:2.2232234436788123,(21[&rate=0.002564989649217106]:1.002254723058099,22[&rate=0.0010782538023247975]:1.002254723058099)[&rate=0.0019279208406548802]:4.201839915290488)[&rate=0.0032341778316320336]:83.1849423812756,((32[&rate=0.0038095009103841517]:31.37259791575236,34[&rate=0.0018370339197091277]:31.37259791575236)[&rate=0.0068993436182945385]:20.69083099807917,(33[&rate=0.013676476399290713]:21.248725242301948,35[&rate=0.0027737378095758886]:21.248725242301948)[&rate=0.001217012351029484]:30.814703671529582)[&rate=0.009347497911256896]:36.32560810579267)[&rate=0.0033930842709991066]:69.00813640290892,13[&rate=0.004545302623435412]:157.39717342253311)[&rate=0.0032115579814055387]:309.70267279761913,((((3[&rate=0.0014126052854796533]:16.2540758950865,28[&rate=0.002317447629178747]:16.2540758950865)[&rate=5.972171499444378E-4]:20.2392990264852,(6[&rate=0.00482299899928296]:34.96973302327818,(20[&rate=0.0023390781129541804]:12.913817509673708,((29[&rate=0.00202957446320268]:8.852084605721549,39[&rate=0.0010701393019473843]:8.852084605721549)[&rate=0.00626756625197775]:1.913649170522488,40[&rate=0.0030711552644523813]:10.765733776244037)[&rate=0.002027272649328411]:2.1480837334296705)[&rate=0.002935555689041393]:22.055915513604475)[&rate=0.004417089126562262]:1.5236418982935191)[&rate=0.0016655553252779016]:302.7912388558059,((((7[&rate=0.0014643798218753358]:38.99277697603734,19[&rate=0.0011178294242307353]:38.99277697603734)[&rate=0.0029784733760138465]:169.11590295712932,((8[&rate=0.0012198030867276604]:21.067130809135598,18[&rate=0.0015769799768989123]:21.067130809135598)[&rate=0.002329973754446869]:171.06592998373392,(10[&rate=0.002038419432248487]:49.29567160275625,16[&rate=8.326112337332683E-4]:49.29567160275625)[&rate=0.003464493286678995]:142.83738919011327)[&rate=7.675770771036536E-4]:15.975619140297141)[&rate=0.0017633075422616039]:2.0523162354882913,(12[&rate=0.0012917240275371418]:53.49130733277019,14[&rate=0.002793962152844143]:53.49130733277019)[&rate=0.008888483263618213]:156.66968883588476)[&rate=0.004010943494852527]:41.474707583202076,((9[&rate=0.0010725290595418999]:21.534096176304413,15[&rate=0.0025712521408174493]:21.534096176304413)[&rate=0.001813273974946823]:57.44430807317559,(11[&rate=0.003960918613021588]:20.32005236308347,17[&rate=4.0575098519476124E-4]:20.32005236308347)[&rate=0.003590568224862344]:58.65835188639654)[&rate=0.001395317299658215]:172.65729950237701)[&rate=0.006734704910164021]:87.64891002552054)[&rate=0.011878606068440673]:55.5142240259558,(((24[&rate=0.0016249406881647637]:32.13989914563966,25[&rate=0.002919162667987201]:32.13989914563966)[&rate=0.004347161138154839]:194.18674768761713,41[&rate=0.004510927440456623]:226.3266468332568)[&rate=0.005213190407089313]:60.211649649062906,38[&rate=0.0023010981233751227]:286.5382964823197)[&rate=0.0020922679683598377]:108.26054132101365)[&rate=0.003395293506462705]:72.30100841681889)[&rate=0.0023709816906231397]:60.609563400920365,(((((4[&rate=0.00345932784509499]:27.882340413993774,((5[&rate=0.001971720686113465]:19.566481868950667,37[&rate=0.00706974328849542]:19.566481868950667)[&rate=0.0027593253402306193]:3.7032015581661426,42[&rate=0.0019055790116108287]:23.26968342711681)[&rate=0.008165706560803706]:4.612656986876964)[&rate=0.0019148024838863188]:9.701969929396768,31[&rate=0.0028330072501838786]:37.58431034339054)[&rate=0.0033912476374789945]:3.2716007348281977,36[&rate=0.002580288911614176]:40.85591107821874)[&rate=0.0011863753851474657]:66.57029056107132,23[&rate=0.004983554073053753]:107.42620163929006)[&rate=0.006428601127235561]:56.66053603421254,((26[&rate=0.003616761058739155]:4.66294472389854,30[&rate=0.0019375428455342]:4.66294472389854)[&rate=0.0038370295435841196]:75.03283496835532,27[&rate=0.002741093601118147]:79.69577969225385)[&rate=0.0020169442528373913]:84.39095798124875)[&rate=0.0017657750706503703]:363.62267194757)[&rate=1.0]:0.0;
tree STATE_5113000 = ((((((1[&rate=0.002401055156480463]:2.7102142691452706,2[&rate=0.0030464994578944292]:2.7102142691452706)[&rate=0.005373708876490491]:2.355315810392811,(21[&rate=0.0017593457428170946]:1.3066992363295233,22[&rate=0.0022792145649931247]:1.3066992363295233)[&rate=0.0020166044288232356]:3.7588308432085586)[&rate=0.003382948718802548]:72.6781245351167,((32[&rate=0.005235954816196256]:18.539438998258564,34[&rate=0.002524904659609458]:18.539438998258564)[&rate=0.007232606178306531]:11.558204776073094,(33[&rate=0.01430558884557533]:18.56414473619716,35[&rate=0.002901328640234506]:18.56414473619716)[&rate=0.0018384083706469046]:11.533499038134497)[&rate=0.008449208181541467]:47.646010840323115)[&rate=0.0013597840897542049]:63.12915905981053,13[&rate=0.005671110102271237]:140.8728136744653)[&rate=0.003469877122827054]:292.7125284254619,((((3[&rate=0.0016870931525273976]:28.978706361828568,28[&rate=0.001653535931239048]:28.978706361828568)[&rate=0.0011774016868747264]:2.419139060826353,(6[&rate=0.006960949371962532]:20.648487188674235,((20[&rate=0.0026495982654554484]:10.748579947059998,40[&rate=0.0033889242734451573]:10.748579947059998)[&rate=0.0021637719505429895]:2.5507931686582968,(29[&rate=0.0021229340773819163]:9.271031128779697,39[&rate=0.0011193652821513617]:9.271031128779697)[&rate=0.0037236564215358215]:4.028341986938598)[&rate=0.005504804542883021]:7.34911407295594)[&rate=0.0023634168173559764]:10.749358233980686)[&rate=0.0028458687276199657]:307.73434211328725,((((7[&rate=0.001515537625855865]:35.192760017939676,19[&rate=0.001156880562303758]:35.192760017939676)[&rate=0.0031549223108843193]:108.31842661805184,(12[&rate=0.0013511428165418607]:52.894499879638,14[&rate=0.0029224832951303134]:52.894499879638)[&rate=0.008890743403310817]:90.61668675635352)[&rate=0.004930406140167189]:37.01864649884166,((8[&rate=0.0020197386389475607]:19.15427900104032,18[&rate=0.0027533090943862113]:19.15427900104032)[&rate=0.002437151615967441]:147.34501794471132,(10[&rate=0.0024118660855420846]:61.85938764249692,16[&rate=9.851489665749506E-4]:61.85938764249692)[&rate=0.003442199017037952]:104.63990930325471)[&rate=0.0018483699530223237]:14.030536189081545)[&rate=0.0058932069485023355]:25.363921930515033,((9[&rate=0.0017831893002373878]:23.94869473794081,15[&rate=0.0021987780972945715]:23.94869473794081)[&rate=0.0032990806569415405]:34.34527423992746,(11[&rate=0.0024174972470256922]:17.956584816455102,17[&rate=5.025602314030105E-4]:17.956584816455102)[&rate=0.004048755601530051]:40.33738416141317)[&rate=0.0010670770788595348]:147.59978608747994)[&rate=0.004266103553686703]:133.23843247059398)[&rate=0.011154833819956836]:48.611603088151924,(((24[&rate=9.873685560258462E-4]:24.59427077739487,25[&rate=0.003053442984058857]:24.59427077739487)[&rate=0.005945956129188492]:139.17245203406873,41[&rate=0.004979380826377994]:163.76672281146358)[&rate=0.006799788081000083]:50.72573580090082,38[&rate=0.003391265273780037]:214.4924586123644)[&rate=0.0024545607637136437]:173.25133201172972)[&rate=0.003551475650816464]:45.841551475833114)[&rate=0.002348015461750561]:106.061064380402,(((((4[&rate=0.0059240198007844995]:31.27761539141786,((5[&rate=0.002062419049668108]:16.53178356644836,37[&rate=0.007394948654339263]:16.53178356644836)[&rate=5.112039216038005E-4]:9.728691849049838,42[&rate=0.0017476705002585809]:26.2604754154982)[&rate=0.005110263781599886]:5.017139975919662)[&rate=0.0039029617371628385]:15.063679857298418,31[&rate=0.002168733958128939]:46.34129524871628)[&rate=0.001882879398183389]:4.353626499940773,36[&rate=0.0023454220993914007]:50.69492174865705)[&rate=0.0019400433916529258]:42.953812574553496,23[&rate=0.0061591132917016645]:93.64873432321055)[&rate=0.005401031929792655]:87.93038315751015,((26[&rate=0.0014119244735159428]:6.799074105258591,30[&rate=0.001326910668078259]:6.799074105258591)[&rate=0.0015527033260386075]:108.40085729524422,27[&rate=0.0027280345056531386]:115.19993140050282)[&rate=0.002228764433483975]:66.37918608021788)[&rate=0.0016839783831341015]:358.06728899960854)[&rate=1.0]:0.0;
tree STATE_5114000 = ((((((1[&rate=0.010058721056987689]:4.618133653411439,2[&rate=0.003922002044957978]:4.618133653411439)[&rate=0.005492879904648669]:2.712043230249696,(21[&rate=0.0014496228568912739]:2.135196064080405,22[&rate=0.002445365202986061]:2.135196064080405)[&rate=0.0032168297623455353]:5.19498081958073)[&rate=0.002898226644537172]:125.05156633945633,((32[&rate=0.003794371900687568]:10.028325349629505,34[&rate=0.0024060885345029274]:10.028325349629505)[&rate=0.0035725645849431424]:29.77292877929267,(33[&rate=0.009867773440640909]:22.909756725298926,35[&rate=0.004254235778242092]:22.909756725298926)[&rate=0.0011890613007641188]:16.891497403623248)[&rate=0.005367219342837794]:92.58048909419529)[&rate=0.004482728892685158]:23.18115821892394,13[&rate=0.004785666781683042]:155.5629014420414)[&rate=0.002948448194656562]:317.89742170980446,((((3[&rate=0.0014453598720636682]:21.0176808815482,28[&rate=0.001416610860191209]:21.0176808815482)[&rate=0.0010086989855656251]:13.737166446316625,(6[&rate=0.00501441474511808]:23.379779497413637,(20[&rate=0.002261412432376215]:11.623817989609096,((29[&rate=0.004022090569316737]:8.808769872503412,39[&rate=8.489081439130553E-4]:8.808769872503412)[&rate=0.004710439055769479]:2.6679126949743157,40[&rate=0.0029033459993949183]:11.476682567477727)[&rate=0.0018806230648781633]:0.14713542213136854)[&rate=0.004262565267349796]:11.75596150780454)[&rate=0.0014495383851973942]:11.375067830451187)[&rate=0.0024302088431229704]:317.5936236807927,((((7[&rate=0.0012983854897007361]:37.26234198582154,19[&rate=9.911182076815111E-4]:37.26234198582154)[&rate=0.002702872749380828]:186.2678058027545,((9[&rate=0.0018898409955903982]:21.995805390481657,15[&rate=0.0013006113232731152]:21.995805390481657)[&rate=0.001882041048948656]:72.3939513387092,(11[&rate=0.0020711088219642704]:20.25544483841462,17[&rate=0.001175945124937848]:20.25544483841462)[&rate=0.003099289874377057]:74.13431189077625)[&rate=0.002744659253935995]:129.1403910593852)[&rate=0.0035399775682470416]:3.275674630014862,((8[&rate=8.641505941768943E-4]:21.645538881348404,18[&rate=0.0023588042388842925]:21.645538881348404)[&rate=0.00206251271001108]:159.75375866095135,(10[&rate=0.0022815921639241115]:61.04975297406057,16[&rate=9.319373807310657E-4]:61.04975297406057)[&rate=0.0032124847933879697]:120.3495445682392)[&rate=0.0027969313422859625]:45.406524876291144)[&rate=0.003629479024236577]:24.67070553755218,(12[&rate=0.002957948549199412]:50.829906900887,14[&rate=0.0028269437866515245]:50.829906900887)[&rate=0.005855892251741]:200.64662105525608)[&rate=0.0033582481957408882]:100.87194305251441)[&rate=0.011933443749495518]:55.86366201006916,(((24[&rate=0.0023290994594375204]:17.563397580302762,25[&rate=0.002503737910070615]:17.563397580302762)[&rate=0.005253785323198196]:140.07583040301463,41[&rate=0.004265915739975267]:157.6392279833174)[&rate=0.0020527297868348695]:108.14754295366643,38[&rate=0.002736605149735326]:265.7867709369838)[&rate=0.0024252192983984246]:142.42536208174283)[&rate=0.0028543147668569162]:65.24819013311924)[&rate=0.0022247147911622724]:75.23722719180893,(((((4[&rate=0.0028089710780644715]:32.4954914950629,((5[&rate=0.0017669076122470038]:15.244065927587062,37[&rate=0.004026695694981132]:15.244065927587062)[&rate=0.00363093932489352]:13.364660511757691,42[&rate=0.0016468398427538977]:28.608726439344753)[&rate=0.001955570401638521]:3.886765055718147)[&rate=0.003343730172002842]:10.854060644765731,31[&rate=0.0018579893063794305]:43.34955213982863)[&rate=0.0012613176055431266]:20.795839323071235,36[&rate=0.0019788142863815263]:64.14539146289987)[&rate=0.0019040051939143991]:34.944311496180546,23[&rate=0.005542333411958362]:99.08970295908041)[&rate=0.004580225907912358]:120.84448029549479,((26[&rate=0.003920657512342536]:5.141156693802842,30[&rate=0.0016221837100393681]:5.141156693802842)[&rate=0.0019576029246152304]:88.33790549325164,27[&rate=0.002337151091832566]:93.47906218705448)[&rate=0.0020035778032452016]:126.45512106752072)[&rate=0.0014058330389516993]:328.7633670890796)[&rate=1.0]:0.0;
tree STATE_5115000 = ((((((1[&rate=0.012124563439095593]:2.9651445198405,2[&rate=0.004727495904593129]:2.9651445198405)[&rate=0.00619601795188178]:5.895072673076081,(21[&rate=0.0017473438413852457]:1.7040739602530584,22[&rate=0.0014772516811199924]:1.7040739602530584)[&rate=0.001469440811977418]:7.156143232663522)[&rate=0.0030714374889332513]:77.09029735369501,((32[&rate=0.00457365330649508]:14.988149583579215,34[&rate=0.0029002467526224943]:14.988149583579215)[&rate=0.008917530171195493]:14.037691502909784,(33[&rate=0.00982622820265351]:28.646704746707567,35[&rate=0.004236324621488706]:28.646704746707567)[&rate=0.005894457471456622]:0.37913633978143224)[&rate=0.007437777960437144]:56.92467346012259)[&rate=0.004468235839218585]:64.46322986412748,13[&rate=0.00578757855217984]:150.41374441073907)[&rate=0.003505928772334609]:340.42619142991816,((((3[&rate=0.0011511799542855835]:32.32408037040944,28[&rate=0.001714427072800396]:32.32408037040944)[&rate=8.55924422510512E-4]:5.9769240281378515,(6[&rate=0.010778596944081528]:19.13428931133842,((20[&rate=0.0018567837394820657]:10.941112152787397,(29[&rate=0.0035098270760454808]:7.9165652960815915,39[&rate=0.003167685508534524]:7.9165652960815915)[&rate=0.0023154548705131496]:3.024546856705806)[&rate=0.0022668621115902207]:0.30268794421793643,40[&rate=0.004027355827614847]:11.243800097005334)[&rate=0.007769973423526708]:7.890489214333087)[&rate=0.002418523877566113]:19.16671508720887)[&rate=0.0030545787614347014]:313.83907633295917,(((7[&rate=0.001565045610578943]:34.187448118248795,19[&rate=0.0016187778520181078]:34.187448118248795)[&rate=0.003288011182868745]:183.10427547388406,(((8[&rate=8.486720668529049E-4]:20.405461124548033,18[&rate=0.0028432512919761704]:20.405461124548033)[&rate=0.0017038992088647424]:159.9086638329147,(10[&rate=0.002873444821925814]:54.263029837184966,16[&rate=0.002423681725258534]:54.263029837184966)[&rate=0.002649662582870759]:126.05109512027775)[&rate=0.005039104293867932]:5.298134735372429,((9[&rate=0.002277973204647129]:21.81625244048219,15[&rate=0.001567728581922944]:21.81625244048219)[&rate=0.004779008380996799]:49.57406676594739,(11[&rate=0.002496469497351905]:19.095005879795814,17[&rate=0.001417458659669542]:19.095005879795814)[&rate=0.004047359664566716]:52.29531332663377)[&rate=0.0031144574579810664]:114.22194048640557)[&rate=0.00674322813618073]:31.6794638992977)[&rate=0.011199254027611958]:21.3506098205535,(12[&rate=0.0035654468029444326]:68.21664097997717,14[&rate=0.003407536513503105]:68.21664097997717)[&rate=0.008321080740610352]:170.42569243270918)[&rate=0.004611156422642075]:113.49774731882013)[&rate=0.009619443924329153]:58.562372533312384,(((24[&rate=0.00324688180675386]:24.098362473314236,25[&rate=0.0015280189926571335]:24.098362473314236)[&rate=0.005986287474668871]:134.2470547927934,41[&rate=0.0049842630852830975]:158.34541726610763)[&rate=0.005790381333582235]:95.13940904981806,38[&rate=0.0032986442866613707]:253.4848263159257)[&rate=0.003311770802594817]:157.21762694889318)[&rate=0.0035751375518634073]:80.13748257583836)[&rate=0.004093896094551129]:50.59304565194867,(((((4[&rate=0.0022483784485924324]:32.11117013009509,((5[&rate=0.0031629370126509066]:14.629974489862025,37[&rate=0.0031869045559204247]:14.629974489862025)[&rate=0.0019975437691427808]:13.77981845610585,42[&rate=0.0011951865305542223]:28.409792945967876)[&rate=0.004894071558372803]:3.701377184127214)[&rate=0.004030459574716252]:13.108259158106534,31[&rate=0.002239579871708204]:45.219429288201624)[&rate=0.005801721584805668]:7.960740470982643,36[&rate=0.001313387979032759]:53.18016975918427)[&rate=0.0034369117737147637]:23.740809962531472,23[&rate=0.0066806080686786585]:76.92097972171574)[&rate=0.0019262742200276347]:177.26873543707342,((26[&rate=0.0031708497196609366]:11.21878961260628,30[&rate=0.00240321295183556]:11.21878961260628)[&rate=0.002428245244158424]:118.06783861589716,27[&rate=0.0017242111365923798]:129.28662822850345)[&rate=0.005325211375561375]:124.90308693028572)[&rate=0.0017963707437231582]:287.24326633381673)[&rate=1.0]:0.0;
tree STATE_5116000 = ((((((1[&rate=0.0013877784044922527]:3.8890902052512004,2[&rate=0.0023869865922923478]:3.8890902052512004)[&rate=0.001358689146726734]:4.484355054615758,(21[&rate=0.004720359416723674]:0.5947501911346522,22[&rate=0.0026142177329042983]:0.5947501911346522)[&rate=0.001967537412763409]:7.778695068732306)[&rate=0.006289073636929876]:71.24938418884248,((32[&rate=0.003977438281145062]:19.0435084192609,34[&rate=0.002522174656177306]:19.0435084192609)[&rate=0.007545092530115194]:15.410565482341266,(33[&rate=0.007150348267430253]:34.32845372735425,35[&rate=0.0036578443987857453]:34.32845372735425)[&rate=0.0010946779000238723]:0.1256201742479135)[&rate=0.00906862024060396]:45.168755547107274)[&rate=0.002658323090021864]:48.78427496068397,13[&rate=0.004845973979440748]:128.4071044093934)[&rate=0.003094013585988221]:332.84354597448913,((((3[&rate=0.002299385381668555]:15.47650210391101,28[&rate=0.001702058785858142]:15.47650210391101)[&rate=0.0013436863133505167]:15.67514521818692,(6[&rate=0.006029532076428941]:23.513727659816396,(20[&rate=0.0010869309063740223]:11.407413374285127,((29[&rate=0.003482171343213416]:6.628232053406757,39[&rate=5.321777021267564E-4]:6.628232053406757)[&rate=0.001617503483060844]:4.745456704843017,40[&rate=0.0035276235016993705]:11.373688758249774)[&rate=0.001971357148053542]:0.033724616035353705)[&rate=0.0035368360553115746]:12.106314285531269)[&rate=0.002450209692146024]:7.637919662281533)[&rate=0.002656388160755879]:246.84582195543828,(((7[&rate=0.0013610284611798777]:41.94910355451386,19[&rate=0.0015564646848380374]:41.94910355451386)[&rate=0.0027645334099965463]:174.84484258987698,(((8[&rate=7.380403673270758E-4]:20.398490469063933,18[&rate=0.0021248491409686277]:20.398490469063933)[&rate=0.0014893372678367945]:176.56328726777647,((9[&rate=0.0015013134082775908]:21.808799848316372,15[&rate=0.0013633616841447762]:21.808799848316372)[&rate=0.004156023555352416]:54.72889100813153,(11[&rate=0.0011433034016488138]:19.08848288545413,17[&rate=0.0012326807380387023]:19.08848288545413)[&rate=0.0035197515387755587]:57.44920797099377)[&rate=0.0027288598366863297]:120.42408688039252)[&rate=0.0063590281786956]:19.276639689537205,(10[&rate=0.0014313197314473934]:43.60628320744578,16[&rate=8.786787564604513E-4]:43.60628320744578)[&rate=0.0023702483241689614]:172.63213421893184)[&rate=0.0015295019298630762]:0.5555287180132211)[&rate=0.004908594352145415]:8.600095235798705,(12[&rate=0.0013531689162206001]:49.65832963940961,14[&rate=0.0030314801315269144]:49.65832963940961)[&rate=0.007195182224350925]:175.73571174077995)[&rate=0.011458662096631551]:52.60342789734665)[&rate=0.009155270184447293]:69.22794099341309,(((24[&rate=0.0013211185594320053]:34.44089425768747,25[&rate=0.0014222181471072607]:34.44089425768747)[&rate=0.005101863016387107]:123.3244298946507,41[&rate=0.005652416761614063]:157.76532415233817)[&rate=0.006019969833638154]:51.63038211048746,38[&rate=0.002951020533121065]:209.39570626282563)[&rate=0.002919361980700379]:137.82970400812366)[&rate=0.002911613140541048]:114.02524011293326)[&rate=0.0013138941299784517]:11.2455940338686,(((((4[&rate=0.003261518982984573]:40.62297946971145,((5[&rate=0.0011395109898860091]:23.728010749382662,37[&rate=0.002771464150534961]:23.728010749382662)[&rate=0.0034871613062014742]:10.374481632418778,42[&rate=0.0010393836917645422]:34.10249238180144)[&rate=0.003317871230310915]:6.520487087910013)[&rate=0.0038994235799154372]:6.867708440360985,31[&rate=0.0019476313826744575]:47.49068791007244)[&rate=0.0040341121103367435]:5.219132444734683,36[&rate=0.0011421765653039707]:52.70982035480712)[&rate=0.003582831543495867]:39.78890915702178,23[&rate=0.006209359545167461]:92.4987295118289)[&rate=0.002167399297898565]:181.42657308444046,((26[&rate=0.0027067021665532873]:13.029163310983384,30[&rate=0.0021440548704045625]:13.029163310983384)[&rate=0.001797265682478973]:180.1389745297466,27[&rate=0.001499445392595484]:193.16813784073)[&rate=0.004279414930298029]:80.75716475553938)[&rate=0.003795511813104924]:198.57094182148177)[&rate=1.0]:0.0;
tree STATE_5117000 = ((((((1[&rate=8.841859288700484E-4]:2.719826482064518,2[&rate=0.0025455020888132235]:2.719826482064518)[&rate=0.0031754842090205015]:9.693310710024964,(21[&rate=0.0020763168443043586]:0.5467888973415481,22[&rate=0.002602856316188274]:0.5467888973415481)[&rate=0.001525454882775983]:11.866348294747933)[&rate=0.005457186953881488]:76.16465304986242,(((32[&rate=0.0031471456264312602]:16.33915368847657,34[&rate=0.0033847972141985735]:16.33915368847657)[&rate=0.012509211747409672]:14.441564912961706,35[&rate=0.004396217439844658]:30.780718601438277)[&rate=8.952198090331863E-4]:15.107350390453608,33[&rate=0.0048905944787133]:45.888068991891885)[&rate=0.007396448899017233]:42.68972125006002)[&rate=0.005869237411884745]:41.51965337884678,13[&rate=0.006019557665113624]:130.09744362079869)[&rate=0.0033984001913227213]:337.2311410866182,((((3[&rate=0.001332779770470882]:23.273380540898096,28[&rate=0.002648022777465793]:23.273380540898096)[&rate=0.0017472120854458003]:12.119119279341604,(6[&rate=0.0073536515314006085]:29.226198682182105,((20[&rate=0.003390146912681133]:15.860020059631251,(29[&rate=0.003713416093905604]:4.2571972291438245,39[&rate=5.675186684155312E-4]:4.2571972291438245)[&rate=0.0021781618801008282]:11.602822830487426)[&rate=0.0021022714389644028]:4.580419643076082,40[&rate=0.0020723481404735385]:20.440439702707334)[&rate=0.005135570991344481]:8.785758979474771)[&rate=0.0033596330174641463]:6.1663011380575945)[&rate=0.002319917199151846]:254.38806954795118,(((7[&rate=0.0013195957026150699]:33.739083432362015,19[&rate=0.0028621009656909177]:33.739083432362015)[&rate=0.00303727174040198]:160.8511344325614,(((8[&rate=0.00252273184341223]:23.69837526577,18[&rate=0.0022659565597116594]:23.69837526577)[&rate=0.001745336747374887]:123.6702961102712,((9[&rate=0.0016010129378497382]:25.336831844752982,15[&rate=0.0014539000872500073]:25.336831844752982)[&rate=0.0026378504883695715]:64.01979948337805,(11[&rate=0.00121922812907358]:21.35012075882164,17[&rate=0.0031174234073068005]:21.35012075882164)[&rate=0.0037534919228232586]:68.0065105693094)[&rate=0.0033265077726977827]:58.01204004791016)[&rate=0.004250888601231975]:43.66733421047982,(10[&rate=0.0015253521346324235]:52.22222113056324,16[&rate=9.364046951744085E-4]:52.22222113056324)[&rate=0.0024893782072771924]:138.81378445595777)[&rate=0.003002311471772568]:3.554212278402389)[&rate=0.001996070384449569]:31.73008060960106,(12[&rate=0.0013596597702541485]:52.56192491253128,14[&rate=0.0032327952875457313]:52.56192491253128)[&rate=0.0074887012395818105]:173.75837356199318)[&rate=0.01184800989114991]:63.460270893666404)[&rate=0.009612205976730272]:85.29773277122308,(((24[&rate=0.001115904303408378]:51.459992872120324,25[&rate=0.0012012997163742922]:51.459992872120324)[&rate=0.005618961696705138]:132.73742750518792,41[&rate=0.0058446637122489846]:184.19742037730825)[&rate=0.005943096899878048]:52.88266044796026,38[&rate=0.0030032778250423473]:237.0800808252685)[&rate=0.005017070079724238]:137.99822131414544)[&rate=0.0032634465720275422]:92.25028256800294)[&rate=0.0013909082020987296]:3.404095593459033,(((((4[&rate=0.004030342140504902]:41.34962625563054,((5[&rate=0.0012151838700504957]:23.9702568761007,37[&rate=0.0029555121118140207]:23.9702568761007)[&rate=0.006073366899032305]:7.889602746902774,42[&rate=0.0010994655102055677]:31.859859623003473)[&rate=0.0024385470780274887]:9.489766632627067)[&rate=0.001610147359891793]:17.22964804975779,31[&rate=0.002109064749526011]:58.57927430538833)[&rate=0.0013384723779018707]:16.33106681363821,36[&rate=0.0010169125930718993]:74.91034111902654)[&rate=0.0037659917528138614]:41.89957760579482,23[&rate=0.006621711970839698]:116.80991872482136)[&rate=0.0023872202837019944]:149.3325460926765,((26[&rate=0.002886449400681352]:6.8969236842093835,30[&rate=0.0018565753328237044]:6.8969236842093835)[&rate=0.001928593961975729]:168.0361097590525,27[&rate=8.48893595448651E-4]:174.93303344326188)[&rate=0.004363545031108564]:91.20943137423598)[&rate=0.0037399544130451963]:204.59021548337807)[&rate=1.0]:0.0;
tree STATE_5118000 = ((((((1[&rate=0.004045019015597393]:3.1703531147033255,2[&rate=0.0027939693826841425]:3.1703531147033255)[&rate=0.0013434549581561551]:10.5364436206937,(21[&rate=0.002171436619046561]:1.252599097274479,22[&rate=0.0027220978024582072]:1.252599097274479)[&rate=0.0048559792873451605]:12.454197638122546)[&rate=0.004003401768188842]:66.15300726567689,(((32[&rate=0.0022922937511610985]:18.73624950667583,34[&rate=0.0031061305021687804]:18.73624950667583)[&rate=0.007220114463422771]:13.815834513875412,33[&rate=0.006056508410457239]:32.55208402055124)[&rate=0.003186802519160068]:2.181987112157401,35[&rate=0.002835408987109528]:34.73407113270864)[&rate=0.008984831510318137]:45.12573286836527)[&rate=0.005317952867445089]:38.25515732758302,13[&rate=0.006595043065849599]:118.11496132865693)[&rate=0.002197206974636847]:299.9730188934795,(((((4[&rate=0.0030345158616996173]:37.82686393828967,((5[&rate=0.0017588976323937655]:19.111660189094597,37[&rate=0.004277906730085846]:19.111660189094597)[&rate=8.914370347495894E-4]:5.331417717866298,42[&rate=0.0015814766336287567]:24.443077906960895)[&rate=0.002550261265289667]:13.383786031328775)[&rate=0.002286623949475237]:9.991654609055736,31[&rate=0.0022881376253636953]:47.818518547345406)[&rate=0.0026027501746099632]:18.529649250499773,36[&rate=0.0010634991711516604]:66.34816779784518)[&rate=0.0029176524673240243]:37.607158858081334,23[&rate=0.0062494261315289516]:103.95532665592651)[&rate=0.002602319802191497]:140.27419418726868,((26[&rate=0.003018682791529541]:2.6056308606427945,30[&rate=0.0034473117973379207]:2.6056308606427945)[&rate=0.0020725296113270784]:136.3120507716117,27[&rate=9.117770804023915E-4]:138.9176816322545)[&rate=0.004211809593011681]:105.31183921094069)[&rate=0.005043124414094051]:173.85845937894123)[&rate=0.002341671533934275]:55.77362275287334,((((3[&rate=0.0012788020051237203]:23.684125140435714,28[&rate=0.002540777488121787]:23.684125140435714)[&rate=9.624764814271438E-4]:11.939201500836301,(6[&rate=0.00565769194582617]:24.395178969738225,(20[&rate=0.0020566429243316464]:14.823180141202002,((29[&rate=0.0038835343026680596]:5.47374167933554,39[&rate=5.935177099634344E-4]:5.47374167933554)[&rate=0.0035303108144916825]:3.6157014532077403,40[&rate=0.002167286101820815]:9.08944313254328)[&rate=0.001963896250117465]:5.733737008658721)[&rate=0.004936275142888322]:9.571998828536223)[&rate=0.0045418759477745445]:11.22814767153379)[&rate=0.0024655672561204613]:239.19061686800956,(((7[&rate=7.518280752249287E-4]:38.48078353311247,19[&rate=0.0024204849233393486]:38.48078353311247)[&rate=0.003501371564930125]:147.87158065297774,(((8[&rate=0.0015342639756795178]:22.266247986677246,18[&rate=0.002022978456443196]:22.266247986677246)[&rate=0.0017259210641555722]:126.03141018782672,((9[&rate=0.0022558289653069]:17.953258150208306,15[&rate=0.0020485467993067615]:17.953258150208306)[&rate=0.002503321331076511]:65.93724395309965,(11[&rate=0.0015531348192051383]:20.527108038115397,17[&rate=0.0010910913869451237]:20.527108038115397)[&rate=0.002173534405855826]:63.363394065192566)[&rate=0.00309857557436607]:64.407156071196)[&rate=0.007410797392612874]:17.891333495364222,(10[&rate=0.001595231234176783]:47.41169582037456,16[&rate=0.001795005617466949]:47.41169582037456)[&rate=0.0026034210591540157]:118.77729584949363)[&rate=0.0034156418097172248]:20.16337251622201)[&rate=0.005204584987118619]:1.373026062258191,(12[&rate=0.001421948207313927]:47.71116468473726,14[&rate=0.004564966434923799]:47.71116468473726)[&rate=0.007831771988622201]:140.01422556361112)[&rate=0.0053768894102248195]:87.08855326093317)[&rate=0.010240182426215773]:66.30844270913167,(((24[&rate=0.0013296501659020496]:34.44289330008224,25[&rate=0.001431402641155161]:34.44289330008224)[&rate=0.0056749224636703345]:140.00338617571776,41[&rate=0.006112418172401868]:174.4462794758)[&rate=0.004370472909188288]:75.48786777059348,38[&rate=0.003140863334204843]:249.93414724639348)[&rate=0.0025599538481420494]:91.18823897201975)[&rate=0.0019317539813862048]:132.73921675659653)[&rate=1.0]:0.0;
tree STATE_5119000 = ((((((1[&rate=0.0026758983745220097]:4.274480171483972,2[&rate=0.0028347064383748982]:4.274480171483972)[&rate=0.0014131344769249712]:2.6717786129603773,(21[&rate=0.0022030969280655995]:0.7682401703515729,22[&rate=0.002761786945051642]:0.7682401703515729)[&rate=0.003226297318027843]:6.178018614092776)[&rate=0.004061772772777365]:105.83810564394118,((32[&rate=0.002833377211560358]:20.581400460004726,34[&rate=0.003151418976485594]:20.581400460004726)[&rate=0.005369100068497221]:19.419545158232385,(33[&rate=0.006261116694830648]:37.96097530715657,35[&rate=0.002849451074366218]:37.96097530715657)[&rate=0.00651774233881879]:2.0399703110805376)[&rate=0.005554106612579723]:72.78341881014842)[&rate=0.003388656654342463]:8.313991659265511,13[&rate=0.008058541584047034]:121.09835608765104)[&rate=0.0022576682364304212]:362.94495187385706,((((3[&rate=0.004166466662887951]:25.18763006583245,28[&rate=0.002135072192261683]:25.18763006583245)[&rate=0.001490291480436102]:25.28901433384118,(6[&rate=0.0054447393383485285]:32.680230419171295,(20[&rate=0.002086629500939927]:12.570257236472635,((29[&rate=0.005113410545593061]:4.781274653671734,39[&rate=6.021714067560977E-4]:4.781274653671734)[&rate=0.0022341852127987457]:3.687837939334046,40[&rate=0.003913021265230638]:8.46911259300578)[&rate=0.0044260201419605676]:4.101144643466855)[&rate=0.0017984368973871158]:20.10997318269866)[&rate=0.003977251540893341]:17.796413980502336)[&rate=0.002523548182127412]:246.9795388505348,(((7[&rate=7.646243835357956E-4]:37.41955032783535,19[&rate=0.0027079216949613895]:37.41955032783535)[&rate=0.0033981199766309404]:176.48584653299383,(((8[&rate=0.002117001318284385]:18.085976036573598,18[&rate=0.001621680620652071]:18.085976036573598)[&rate=0.0019189648536092673]:154.28959160959636,((9[&rate=0.0022887197448753964]:19.67147784711929,15[&rate=0.002078415331567137]:19.67147784711929)[&rate=0.0022715745257948805]:84.42841575620429,(11[&rate=0.001575780070374818]:22.662576274751085,17[&rate=0.002730712673822247]:22.662576274751085)[&rate=0.001961986707118094]:81.43731732857249)[&rate=0.003800401615978095]:68.27567404284639)[&rate=0.006405093087978283]:18.807944913219472,(10[&rate=0.0014700378916092526]:55.13847085493083,16[&rate=0.001654134032102173]:55.13847085493083)[&rate=0.002883657065601567]:136.0450417044586)[&rate=0.004020704079590938]:22.72188430143973)[&rate=0.0019841926114089583]:5.990905324134246,(12[&rate=0.0014426807118876831]:50.338377468469886,14[&rate=0.0046315252486654745]:50.338377468469886)[&rate=0.00755421761975662]:169.55792471649352)[&rate=0.00771923439762293]:77.55988106524501)[&rate=0.011073269830599556]:58.100903521644454,(((24[&rate=0.0023914742686179705]:22.50474718159124,25[&rate=0.0025744836295264243]:22.50474718159124)[&rate=0.004801838993031498]:146.84092228670164,41[&rate=0.005716621372410126]:169.3456694682929)[&rate=0.0037961848212389954]:52.73599724154042,38[&rate=0.003220449899577031]:222.0816667098333)[&rate=0.004077612620967911]:133.47542006201957)[&rate=0.006500252422836715]:128.48622118965523)[&rate=0.0013867827440114723]:0.6097947620863238,(((((4[&rate=0.0030787601694646644]:39.867032787612054,((5[&rate=0.0012885045296405126]:27.949146847182895,37[&rate=0.0031338391148717317]:27.949146847182895)[&rate=0.0014243566051265542]:5.094577805829182,42[&rate=0.001604535118470054]:33.04372465301208)[&rate=0.0025874449707822054]:6.823308134599976)[&rate=0.003583910672968088]:14.000536658663698,31[&rate=0.002030757270324098]:53.86756944627575)[&rate=0.0026406991871412958]:23.60146426896995,36[&rate=0.001079005362820061]:77.4690337152457)[&rate=0.0029601928656510716]:33.26719950198407,23[&rate=0.006340544960777908]:110.73623321722977)[&rate=0.0027366951717004125]:159.64464242764308,((26[&rate=0.0019680276911250784]:8.70441430365162,30[&rate=0.001528740370289881]:8.70441430365162)[&rate=0.0021507573974157063]:142.7570115933602,27[&rate=9.450507144122067E-4]:151.46142589701182)[&rate=0.0025875238955182824]:118.91944974786102)[&rate=0.00505030350758231]:214.27222707872158)[&rate=1.0]:0.0;
tree STATE_5120000 = ((((((1[&rate=0.0023886627645879938]:6.9348912586444325,2[&rate=0.0025304240932144846]:6.9348912586444325)[&rate=0.0012614461515150662]:9.00156169471835,(21[&rate=0.001966612652017666]:2.4868424565558787,22[&rate=0.002465331905793504]:2.4868424565558787)[&rate=0.00155062851127267]:13.449610496806903)[&rate=0.0034321050572372175]:117.30410080358956,((32[&rate=0.002757277294730801]:13.967543229763509,34[&rate=0.002813140153759314]:13.967543229763509)[&rate=0.0018160385516981779]:29.701740664981244,(33[&rate=0.0084134548171055]:29.857203067724512,35[&rate=0.002801574573326663]:29.857203067724512)[&rate=0.0017615437483812346]:13.812080827020239)[&rate=0.004996665345115161]:89.5712698622076)[&rate=0.007857783626940548]:27.101483611021195,13[&rate=0.006835285500735119]:160.34203736797355)[&rate=0.00206441977407853]:286.78771618410696,(((((4[&rate=0.003960638403054728]:28.982316417930704,((5[&rate=0.0014027912694446357]:14.830716989525074,37[&rate=0.003411801859487967]:14.830716989525074)[&rate=0.008513607635705352]:1.9595344267435824,42[&rate=0.002042212371764068]:16.790251416268656)[&rate=0.002387688932667097]:12.192065001662048)[&rate=0.0016277264125067038]:36.31984452743008,31[&rate=0.0017250311923945171]:65.30216094536078)[&rate=0.0023819074807566202]:12.374407733908726,36[&rate=0.0010509191871134339]:77.67656867926951)[&rate=0.002396911144378771]:16.570426423702642,23[&rate=0.005933590041839911]:94.24699510297215)[&rate=0.0024000027848879403]:184.05136170381218,((26[&rate=0.002799953763823236]:16.035701916974148,30[&rate=8.0258043283489E-4]:16.035701916974148)[&rate=0.002154421511725427]:142.0848897660558,27[&rate=0.0016514446750098483]:158.12059168302994)[&rate=0.0021562166528116583]:120.1777651237544)[&rate=0.004535807070666856]:168.83139674529616)[&rate=0.0040000114234058064]:24.18519669838213,((((3[&rate=0.003719230846842381]:16.91747353883165,28[&rate=0.001905889810286139]:16.91747353883165)[&rate=0.001727839097116597]:12.479005916406564,(6[&rate=0.005876915446176214]:27.545513818918856,(20[&rate=0.0012957122699409362]:15.573744888698636,((29[&rate=0.003508326110131124]:6.140663933583904,39[&rate=5.375332751471915E-4]:6.140663933583904)[&rate=0.0036041929034511602]:8.72104794122593,40[&rate=0.003215377663419243]:14.861711874809835)[&rate=0.0026849856546822316]:0.7120330138888011)[&rate=0.004420842472405838]:11.97176893022022)[&rate=0.0020596996844294353]:1.8509656363193585)[&rate=0.0021723523284205752]:319.87572345169934,((((7[&rate=6.825482653743364E-4]:42.199114342722105,19[&rate=0.0016769770556992441]:42.199114342722105)[&rate=0.0028955557486621372]:150.24248437145695,(10[&rate=0.001944333872235688]:55.169401293582446,16[&rate=0.0016688569973695249]:55.169401293582446)[&rate=0.002578903779526674]:137.27219742059663)[&rate=0.0017712059074327935]:20.69014908081968,((8[&rate=0.002569697274149534]:20.136713518036846,18[&rate=0.0020631993825819188]:20.136713518036846)[&rate=0.003365428608981941]:170.59949697898432,((9[&rate=0.001788868799667595]:19.280672043191544,15[&rate=0.002111790201645999]:19.280672043191544)[&rate=0.0018573128484398402]:61.16172619193377,(11[&rate=0.002299020319940899]:20.589734772770566,17[&rate=9.762717754070137E-4]:20.589734772770566)[&rate=0.0016415903256511535]:59.85266346235474)[&rate=0.0023155829080666566]:110.29381226189587)[&rate=0.003777359772041743]:22.39553729797757)[&rate=0.0030302672739403584]:9.865525822427855,(12[&rate=0.0031900636091109374]:59.336955209195786,14[&rate=0.0018599728396526507]:59.336955209195786)[&rate=0.006822812151744114]:163.6603184082308)[&rate=0.006743271687375947]:126.27492928951094)[&rate=0.011582400878895786]:30.85275114773401,(((24[&rate=0.00327097781591332]:20.06680771758452,25[&rate=0.002471599486790265]:20.06680771758452)[&rate=0.0038028450754099084]:150.76271411228706,41[&rate=0.00486685670442678]:170.82952182987157)[&rate=0.0037750783596427378]:117.98087122026664,38[&rate=0.0028747611768757497]:288.8103930501382)[&rate=0.003639914553130199]:91.31456100453335)[&rate=0.006079511216705492]:91.18999619579108)[&rate=1.0]:0.0;
tree STATE_5121000 = (((((1[&rate=0.0011526551013099967]:12.740279787921232,2[&rate=0.0013255375816878896]:12.740279787921232)[&rate=0.0028538766609187624]:5.672131872954203,(21[&rate=0.002200613001818603]:1.2864329242511732,22[&rate=0.002758673111945527]:1.2864329242511732)[&rate=0.0021481438980695535]:17.125978736624262)[&rate=0.004045290020093521]:102.52227803496224,(13[&rate=0.007665773389253185]:120.03155071361837,((32[&rate=0.002796018484916274]:25.983480738104817,34[&rate=0.0016526073440125168]:25.983480738104817)[&rate=0.003012133385729822]:25.612230756009495,(33[&rate=0.005785715877615466]:41.85398567302448,35[&rate=0.002318226156476984]:41.85398567302448)[&rate=0.002567793972221929]:9.74172582108983)[&rate=0.006482637109441352]:68.43583921950406)[&rate=0.006463927681207986]:0.9031389822193034)[&rate=0.004637961886936781]:246.59011896701162,(((((4[&rate=0.0025191329147346182]:27.83912547246686,((5[&rate=0.002010115833663014]:12.586828998397696,37[&rate=0.008868290549787694]:12.586828998397696)[&rate=0.003583808039972143]:3.890997772583102,42[&rate=0.002285208067038841]:16.477826770980798)[&rate=0.004394642772854122]:11.361298701486064)[&rate=0.001821403875893389]:34.11102892299634,31[&rate=0.001930286610662065]:61.9501543954632)[&rate=0.0026653223073235346]:9.592261292010491,36[&rate=0.0011759643794876586]:71.54241568747369)[&rate=0.003338155350363635]:33.98855765540502,23[&rate=0.006639607133685998]:105.53097334287871)[&rate=0.002553458521579499]:166.5816113368163,((26[&rate=0.0013382086087032248]:16.564416759259732,30[&rate=0.0010189973531926832]:16.564416759259732)[&rate=0.002765629327706605]:106.01188373467095,27[&rate=0.0019148667675524817]:122.57630049393067)[&rate=0.0022062551528573148]:149.53628418576437)[&rate=0.009251255133058685]:95.41222398315426)[&rate=0.003663682472069804]:74.60599462013738,((((3[&rate=0.0026991801637553524]:28.673545514318047,28[&rate=6.306835803599076E-4]:28.673545514318047)[&rate=0.0020231117661240294]:12.427563450263815,(6[&rate=0.006611186076497591]:27.12287803330053,((20[&rate=0.0011976985311633686]:13.385416949116397,(29[&rate=0.00392576954320298]:5.257717486688236,39[&rate=6.014924763510273E-4]:5.257717486688236)[&rate=0.0017773669824576105]:8.127699462428161)[&rate=0.004908302645585972]:0.25121992150310923,40[&rate=0.0023344648598488315]:13.636636870619506)[&rate=0.005750608572864345]:13.486241162681024)[&rate=0.002916703989605149]:13.978230931281331)[&rate=0.002430832921544923]:286.5977674408261,((((7[&rate=8.025782584876591E-4]:40.45503152065207,19[&rate=0.001971883005902177]:40.45503152065207)[&rate=0.0031896392371543758]:164.60924522856703,(12[&rate=0.001804449216063231]:56.61935705817688,14[&rate=0.004369510699160968]:56.61935705817688)[&rate=0.007788394715071576]:148.4449196910422)[&rate=0.0020054725123878764]:8.181411941340315,(10[&rate=0.0021670830171666043]:55.917664592732486,16[&rate=6.99279605662518E-4]:55.917664592732486)[&rate=0.003035060561483146]:157.32802409782693)[&rate=0.0014237909434185534]:12.223949839507327,((8[&rate=8.47162425470867E-4]:19.905867302370083,18[&rate=0.003112068831134418]:19.905867302370083)[&rate=0.0035389428406379124]:135.2641350187085,((9[&rate=0.001542208666874765]:24.91380663643132,15[&rate=0.0018206036978257118]:24.91380663643132)[&rate=0.003092713433425115]:89.11981329604096,(11[&rate=0.0025725726941346065]:20.369932089473892,17[&rate=0.002078359522470813]:20.369932089473892)[&rate=0.0019245481613088652]:93.66368784299839)[&rate=0.0062204697958174494]:41.13638238860631)[&rate=0.004074813874770638]:70.29963620898815)[&rate=0.007545629961785482]:102.2292378753412)[&rate=0.012960550180284228]:48.61943119809729,(((24[&rate=0.0035970233689755307]:20.19517996601877,25[&rate=0.00271796435598905]:20.19517996601877)[&rate=0.004395593046391133]:142.41772300933576,41[&rate=0.005787365836536255]:162.61290297535453)[&rate=0.003838471857224747]:143.4336401888674,38[&rate=0.003148184423767698]:306.04654316422193)[&rate=0.004280172160935983]:70.27176443928329)[&rate=0.002199792513780486]:65.81249567948146)[&rate=1.0]:0.0;
tree STATE_5122000 = ((((((1[&rate=0.002327269453456502]:6.864683475742157,2[&rate=0.0011906148745599867]:6.864683475742157)[&rate=0.002487876843497507]:6.6663792464912595,(21[&rate=9.74615177288951E-4]:1.308845195527851,22[&rate=0.0025092151437660533]:1.308845195527851)[&rate=0.0011720890831892542]:12.222217526705565)[&rate=0.002999425359752951]:106.4035314225968,13[&rate=0.006833253673519997]:119.93459414483021)[&rate=0.004899514002799746]:8.19659185117979,(((32[&rate=0.002199513151868123]:30.624062632271045,34[&rate=0.0013000384681427543]:30.624062632271045)[&rate=0.00641635197075169]:23.65278830361613,33[&rate=0.005324470693091678]:54.276850935887175)[&rate=0.0012520858820495946]:11.165164601565088,35[&rate=0.00231105402734165]:65.44201553745226)[&rate=0.00516606392428374]:62.68917045855774)[&rate=0.00412364178119187]:284.82600707429833,(((((4[&rate=0.002963369028408204]:27.173243286658106,((5[&rate=0.0031585103942247273]:6.244280055040239,37[&rate=0.013934812815968887]:6.244280055040239)[&rate=0.0014452594903482474]:13.855842482298456,42[&rate=0.002078564025451463]:20.100122537338695)[&rate=0.008507703471680901]:7.073120749319411)[&rate=0.00132743952855884]:40.53808174162704,31[&rate=0.002724597069065407]:67.71132502828515)[&rate=0.006933091225500146]:3.503604420195856,36[&rate=0.0011421018246507509]:71.214929448481)[&rate=0.0026950189901825965]:15.413737802537128,23[&rate=0.006039208740013628]:86.62866725101813)[&rate=0.0024174973446870088]:195.98256082603015,((26[&rate=0.0016964045015693137]:8.834005291598562,30[&rate=0.0012917505430774308]:8.834005291598562)[&rate=0.002678074098422626]:124.96102529306755,27[&rate=0.001358916267300306]:133.7950305846661)[&rate=0.0011412798771116162]:148.81619749238217)[&rate=0.00814943149343695]:130.34596499326005)[&rate=0.003486607418927325]:66.65712573574405,((((3[&rate=0.0030736873998483166]:13.82342242314354,28[&rate=0.0013410038376017958]:13.82342242314354)[&rate=0.0015966800586630979]:14.208857892670455,(6[&rate=0.009062789957241007]:23.577447483107004,((20[&rate=0.0020116427776085684]:11.755990873218412,(29[&rate=0.003570774785198606]:7.859906439077519,39[&rate=5.471014394514258E-4]:7.859906439077519)[&rate=0.0026212358873132667]:3.896084434140893)[&rate=0.002785790252794159]:1.2947806029128675,40[&rate=0.0019098703681321044]:13.05077147613128)[&rate=0.006625843873770666]:10.526676006975725)[&rate=0.002797213973701934]:4.454832832706991)[&rate=0.0022683913650794756]:281.2519455472378,(((7[&rate=0.0015013020139417266]:41.87718424323197,19[&rate=0.001793571945410823]:41.87718424323197)[&rate=0.0029001386102169976]:187.49551692664758,(12[&rate=0.0015774287444183905]:41.67283645340892,14[&rate=0.003075764249595078]:41.67283645340892)[&rate=0.007229234833977917]:187.69986471647064)[&rate=0.0035578221302901072]:5.327689999792568,((8[&rate=0.001398231417429985]:19.985433946366317,18[&rate=9.241569607529329E-4]:19.985433946366317)[&rate=0.001632851563357198]:183.89945407368296,(((9[&rate=0.0014027516797886666]:25.07995369123126,15[&rate=0.0016559723403252414]:25.07995369123126)[&rate=0.0035502941048072907]:90.68764585723423,(11[&rate=0.002339943190300342]:20.452268361337996,17[&rate=0.0010557838640153467]:20.452268361337996)[&rate=0.0021779089958688788]:95.31533118712748)[&rate=0.00238644231170335]:54.94364088303229,(10[&rate=0.0013706914924801871]:45.494331733961914,16[&rate=8.238141009313482E-4]:45.494331733961914)[&rate=0.0034060116340714113]:125.21690869753586)[&rate=9.313737235952161E-4]:33.17364758855152)[&rate=0.0016757933000888488]:30.815503149622828)[&rate=0.007680377149002316]:74.58383469337969)[&rate=0.007197304200259197]:112.32605483101185,(((24[&rate=0.0032274486488819264]:7.453653045731885,25[&rate=0.0036534324163243373]:7.453653045731885)[&rate=0.0043822038208534714]:98.65513390591208,41[&rate=0.009378396532722478]:106.10878695164396)[&rate=0.0016307437079416595]:159.3565080457836,38[&rate=0.00288771252629307]:265.4652949974276)[&rate=0.00350964267528217]:156.14498569663607)[&rate=0.001855659834657916]:58.004038111988734)[&rate=1.0]:0.0;
tree STATE_5123000 = ((((((1[&rate=0.0016076313814510775]:5.006321578261038,2[&rate=0.0011879455800742956]:5.006321578261038)[&rate=0.004959503768335626]:3.667528667349738,(21[&rate=5.963204945829254E-4]:0.22618526764416091,22[&rate=0.0025035896184263475]:0.22618526764416091)[&rate=0.0025947285917752422]:8.447664977966616)[&rate=0.0032417536783907316]:84.45364168439681,((32[&rate=0.0027607217943157658]:19.791974401280086,34[&rate=0.003238385194915194]:19.791974401280086)[&rate=0.0033250759001718262]:28.717644846206092,(33[&rate=0.005312533516290031]:30.82235464794352,35[&rate=0.002744850092686409]:30.82235464794352)[&rate=8.968685790504545E-4]:17.687264599542658)[&rate=0.005934343292711986]:44.617872682521416)[&rate=0.0034382361584497606]:25.210370461039204,13[&rate=0.0065599665397343765]:118.3378623910468)[&rate=0.004371894622770554]:267.63862651891395,(((((4[&rate=0.002956725314495658]:28.09724516957647,((5[&rate=0.002295212000219467]:12.464652469686186,37[&rate=0.01012608654209425]:12.464652469686186)[&rate=0.002741300056378795]:7.154242143275614,42[&rate=0.0013209673945004667]:19.6188946129618)[&rate=0.0035813621089226936]:8.478350556614672)[&rate=0.0013244634805609683]:33.39482771236092,31[&rate=0.0027184886690381736]:61.49207288193739)[&rate=0.00675249605604506]:8.848288142338333,36[&rate=0.0010708575743220293]:70.34036102427572)[&rate=0.00523640036467737]:31.838578266216416,23[&rate=0.0037926508850178223]:102.17893929049214)[&rate=0.002412077445717805]:176.87165480385298,((26[&rate=0.0016926012539547448]:17.034235667237457,30[&rate=8.243923440027655E-4]:17.034235667237457)[&rate=0.0025633389894348297]:101.66823645953832,27[&rate=0.0013042010695122886]:118.70247212677577)[&rate=0.0011807783688928364]:160.34812196756934)[&rate=0.00841295988570454]:106.92589481561566)[&rate=0.0031286166275796183]:79.15271985965052,((((3[&rate=0.0010471520118347107]:27.33516469240226,(6[&rate=0.009042471669795807]:21.708393314224303,(20[&rate=0.0021428099747104537]:16.868604023083847,((29[&rate=0.0035627693002618427]:4.428450632370495,39[&rate=0.0024801387070795436]:4.428450632370495)[&rate=0.0026153592174939957]:5.033636955198077,40[&rate=0.0016552404793815237]:9.462087587568572)[&rate=0.00277954466094161]:7.406516435515275)[&rate=0.006610989088320549]:4.839789291140455)[&rate=0.004093897797299358]:5.626771378177956)[&rate=0.0041500048390452834]:1.7916630437077679,28[&rate=0.002200122857752233]:29.126827736110027)[&rate=0.0022466974848508164]:333.95788788670694,(((7[&rate=0.0015100350436535086]:37.675844262646514,19[&rate=0.0018040051007280312]:37.675844262646514)[&rate=0.0018248072861211354]:203.5256267385791,(12[&rate=0.0012656567077654526]:47.05016990849452,14[&rate=0.0031889411613496206]:47.05016990849452)[&rate=0.007601713927804803]:194.15130109273107)[&rate=0.0016339129821340607]:10.415384909705438,(((8[&rate=0.0014652554184384796]:22.125511210785454,18[&rate=7.553887054396062E-4]:22.125511210785454)[&rate=0.0015778112213883028]:150.92920173022264,(10[&rate=0.0011866814537995099]:60.269137980400004,16[&rate=6.970657782978917E-4]:60.269137980400004)[&rate=0.003313405253681122]:112.78557496060809)[&rate=0.0018414687362384035]:36.16351615811257,((9[&rate=0.0033712822767550453]:22.746048849123103,15[&rate=0.0016522597394406599]:22.746048849123103)[&rate=0.0013608878399459228]:125.04858516101916,(11[&rate=0.001964254817488573]:22.04720034467702,17[&rate=8.862730299245683E-4]:22.04720034467702)[&rate=0.002259301948083106]:125.74743366546524)[&rate=0.0020231885353636874]:61.4235950889784)[&rate=0.0018935319759285413]:42.398626811810374)[&rate=0.007805634088584919]:111.46785971188595)[&rate=0.007946107789385322]:63.03627845369056,(((24[&rate=0.0018906431817855055]:24.762079452947003,25[&rate=0.0021401849694589682]:24.762079452947003)[&rate=0.00491300392266509]:121.05131177945975,41[&rate=0.0093573706723168]:145.81339123240676)[&rate=0.0012933375771664757]:143.6162436347532,38[&rate=0.003492732293690641]:289.42963486715996)[&rate=0.0031204182636090133]:136.69135920934758)[&rate=0.0050008755230692625]:39.00821469310375)[&rate=1.0]:0.0;
tree STATE_5124000 = ((((((1[&rate=0.0015604276523658916]:8.40913818660055,2[&rate=0.0011530647846526756]:8.40913818660055)[&rate=0.0024710994946346653]:5.930655251696178,(21[&rate=0.0010665389116807015]:2.024989944633551,22[&rate=0.0024300785091930788]:2.024989944633551)[&rate=0.002518541434128947]:12.314803493663177)[&rate=0.003748521554959543]:100.20647509165327,((32[&rate=0.002114039344225018]:19.17043056349853,34[&rate=0.0024577698422678746]:19.17043056349853)[&rate=0.0021776295594601053]:49.44999305831003,(33[&rate=0.002332473277897802]:66.54732719262674,35[&rate=0.0021834729887567337]:66.54732719262674)[&rate=8.627236520312902E-4]:2.073096429181817)[&rate=0.00632171857285926]:45.92584490814144)[&rate=0.001995450722840066]:53.40805564491279,13[&rate=0.003502027167801456]:167.9543241748628)[&rate=0.004280523479338925]:260.0989867076708,(((((4[&rate=0.002869909106293261]:51.646852367190185,((5[&rate=0.00217802461677507]:11.21483945382884,37[&rate=0.004773444308378166]:11.21483945382884)[&rate=0.002660809225772023]:8.956258733835732,42[&rate=0.0018750316275517795]:20.171098187664573)[&rate=0.002035982395324986]:31.475754179525612)[&rate=0.0012855742077830315]:20.461614292100386,31[&rate=0.0018009942727630207]:72.10846665929057)[&rate=0.003988028770595673]:6.308496751321414,36[&rate=9.661899216178589E-4]:78.41696341061198)[&rate=0.003913251842401549]:47.18613317611147,23[&rate=0.0032259619724784696]:125.60309658672345)[&rate=0.0036396663230592687]:130.82460190362593,((26[&rate=0.001490560975624065]:15.128479363312596,30[&rate=7.259873249548158E-4]:15.128479363312596)[&rate=0.002474353638989935]:128.40063675109857,27[&rate=0.0012261453299812338]:143.52911611441118)[&rate=0.0011769548184779508]:112.89858237593819)[&rate=0.0041628875179574336]:171.62561239218422)[&rate=0.003028431791574892]:53.63278710246618,((((3[&rate=0.001420914872870953]:22.569655504616886,28[&rate=0.00180964475702694]:22.569655504616886)[&rate=6.861025715901278E-4]:5.798846469988092,(6[&rate=0.00651341665944051]:20.86435274332729,(20[&rate=0.0020798921798139847]:13.210278593983029,((29[&rate=0.0032539194132257714]:4.481199280436334,39[&rate=0.004285754766506116]:4.481199280436334)[&rate=0.0018689155091062184]:3.4732366558608945,40[&rate=0.0016119970173797623]:7.954435936297228)[&rate=0.0026099480967999604]:5.2558426576858)[&rate=0.001863219965480111]:7.654074149344263)[&rate=0.005976781792669601]:7.504149231277687)[&rate=0.0022035470460520156]:359.0374299805336,(((7[&rate=0.0013000967700840793]:37.66857839420304,19[&rate=0.0011860370680883846]:37.66857839420304)[&rate=0.0018121981559252448]:208.3060244144412,(((8[&rate=0.0012060661991776587]:17.88173238414697,18[&rate=0.001012882995597429]:17.88173238414697)[&rate=0.0014633006442116294]:141.7494898138399,(10[&rate=0.0014844089417359858]:52.665263391093745,16[&rate=8.719531858954654E-4]:52.665263391093745)[&rate=0.002949855384654022]:106.96595880689311)[&rate=0.0015859375652273512]:38.118388738387665,((9[&rate=0.0015986716740517938]:27.515228758898793,15[&rate=0.0012760189478188623]:27.515228758898793)[&rate=0.0014549830473271107]:56.956524146720874,(11[&rate=0.0016059503009022806]:24.61508593211137,17[&rate=9.724628374756107E-4]:24.61508593211137)[&rate=0.002327066271239296]:59.8566669735083)[&rate=0.0028065344421512118]:113.27785803075486)[&rate=0.0020498420037658224]:48.224991872269726)[&rate=0.004806928460310603]:37.702499458131,(12[&rate=0.0013299740462090937]:48.52203710490609,14[&rate=0.0033509947472018997]:48.52203710490609)[&rate=0.006996882668757065]:235.15506516186917)[&rate=0.004455188169407127]:103.7288296883633)[&rate=0.00813364210640023]:38.11144134870074,(((24[&rate=0.004780905368954639]:10.900625873207316,25[&rate=0.005055478391909244]:10.900625873207316)[&rate=0.0047687469065134085]:119.53457071335968,41[&rate=0.00908261689775001]:130.435196586567)[&rate=0.0024917213084565373]:168.69550634090425,38[&rate=0.0032005609096554867]:299.13070292747125)[&rate=0.0034931318406429606]:126.38667037636804)[&rate=0.004290990782123712]:56.168724681160484)[&rate=1.0]:0.0;
tree STATE_5125000 = ((((((1[&rate=0.0016485566633001453]:4.12583953259722,2[&rate=0.0012181869703299488]:4.12583953259722)[&rate=8.801966410489919E-4]:12.07171956609524,(21[&rate=0.0016023781831014008]:2.8541232016663787,22[&rate=0.00322916032877894]:2.8541232016663787)[&rate=0.00285079898071664]:13.34343589702608)[&rate=0.004104296206610736]:130.61821739578608,(((32[&rate=0.0026922083660003934]:20.41963764821829,34[&rate=0.0028054757296847206]:20.41963764821829)[&rate=0.002892160685214753]:42.72387154391544,33[&rate=0.00503804193938003]:63.143509192133735)[&rate=0.002153211492207919]:3.6555078381120722,35[&rate=0.002282251668728338]:66.7990170302458)[&rate=0.006109133606287157]:80.01675946423273)[&rate=0.0024443916036818664]:63.72730567652923,13[&rate=0.0036998128130322737]:210.54308217100777)[&rate=0.004070741108355416]:224.39131573095506,(((((4[&rate=0.0031386675707674116]:43.54995836348174,((5[&rate=0.0023010339435265317]:12.820099093347352,37[&rate=0.005043036381006784]:12.820099093347352)[&rate=0.002811085006794723]:7.001321595752891,42[&rate=0.00205909670489761]:19.821420689100243)[&rate=0.002427472887568606]:23.7285376743815)[&rate=0.0014668733497448128]:27.434486686995307,31[&rate=0.0018546684833035119]:70.98444505047705)[&rate=0.005316139295959209]:5.365329623536013,36[&rate=0.001255302235179368]:76.34977467401306)[&rate=0.004821813081992073]:47.39962015459611,23[&rate=0.003239432194260879]:123.74939482860917)[&rate=0.004531866282911908]:101.01052862273,((26[&rate=0.0015747440930595261]:16.615721809937906,30[&rate=7.669892545976868E-4]:16.615721809937906)[&rate=0.002958175420261467]:85.47437853523591,27[&rate=0.0021452248459187927]:102.09010034517382)[&rate=0.0012789223325596533]:122.66982310616535)[&rate=0.0038180621644306684]:210.17447445062365)[&rate=0.0037439391585056725]:52.14002169327614,((((3[&rate=0.002356024075285322]:17.340545107899544,28[&rate=0.0019508227033247746]:17.340545107899544)[&rate=7.360385671783574E-4]:8.750544404202078,(6[&rate=0.011206936872606663]:14.8374184252758,((20[&rate=0.0021973592344723012]:9.311762356208892,(29[&rate=0.006751742219395767]:2.2639454773100502,39[&rate=9.681367512615406E-4]:2.2639454773100502)[&rate=0.00197446713453793]:7.047816878898841)[&rate=0.0013926568010872334]:3.0097455647124782,40[&rate=0.0030016970512079144]:12.32150792092137)[&rate=0.005951569812581144]:2.51591050435443)[&rate=0.0027672982717504195]:11.253671086825822)[&rate=0.002318890555789461]:395.4580500311278,((7[&rate=0.0013735229504715203]:35.13428454608235,19[&rate=0.0026489899438648127]:35.13428454608235)[&rate=0.0019762791701462617]:236.62432860508974,((((8[&rate=0.0012741817704671936]:23.794726311692934,18[&rate=0.002872163403515045]:23.794726311692934)[&rate=0.0015437190413090272]:166.62150180957693,(10[&rate=0.0015682446078422192]:50.069433784129714,16[&rate=0.0018536241821599916]:50.069433784129714)[&rate=0.0031157805672356073]:140.34679433714012)[&rate=0.00399416118466049]:31.858247113178095,(12[&rate=0.0014024751300079632]:46.455051626218456,14[&rate=0.003533668049488394]:46.455051626218456)[&rate=0.008923578618670942]:175.8194236082295)[&rate=0.002062548251677655]:40.49214535132927,((9[&rate=0.0016889606105530083]:25.664039307479467,15[&rate=9.434912728697047E-4]:25.664039307479467)[&rate=0.0023015438739862407]:94.40019868137713,(11[&rate=0.0016966503158555375]:22.95901438632901,17[&rate=0.0025814903132194106]:22.95901438632901)[&rate=0.0016992788241061859]:97.10522360252759)[&rate=0.0017958247557456895]:142.70238259692061)[&rate=0.004118868097390172]:8.991992565394867)[&rate=0.004706805939495597]:149.79052639205736)[&rate=0.005725174543195209]:51.1745031477796,(((24[&rate=0.004345429861665974]:16.01122139391154,25[&rate=0.00489466495815338]:16.01122139391154)[&rate=0.004931719807979203]:106.1931248407978,41[&rate=0.009595580147831404]:122.20434623470933)[&rate=0.0026324474318789597]:154.46602232119594,38[&rate=0.003381320502403949]:276.67036855590527)[&rate=0.003298015707208145]:196.05327413510378)[&rate=0.0035048770970522876]:14.350776904229917)[&rate=1.0]:0.0;
tree STATE_5126000 = (((((((1[&rate=0.0017357603319830006]:11.903314133869822,2[&rate=0.0011534708150471489]:11.903314133869822)[&rate=8.334362143636321E-4]:10.90107251459055,(21[&rate=0.0015172518781844666]:0.9294128893038949,22[&rate=0.003057611258856549]:0.9294128893038949)[&rate=0.001268605833740598]:21.87497375915648)[&rate=0.002319056946611407]:119.1141905477694,((32[&rate=0.0031948274033725857]:28.4954807651978,34[&rate=0.0015662535438742975]:28.4954807651978)[&rate=0.00264104194141422]:45.529565722389776,(33[&rate=0.004677304938388536]:53.758557924689185,35[&rate=0.002023619086298153]:53.758557924689185)[&rate=0.0013393723736324114]:20.266488562898388)[&rate=0.005868251497111084]:67.89353070864219)[&rate=0.002987737855167457]:100.18025026269396,13[&rate=0.0033020841868756316]:242.09882745892372)[&rate=0.0071507521953003035]:165.00617734068152,(((((4[&rate=0.004028780774436721]:31.56929192955304,((5[&rate=0.0030938446033892037]:14.158961000191647,37[&rate=0.003258561008253915]:14.158961000191647)[&rate=0.0031253384666751574]:4.411280410124183,42[&rate=0.0015885748682435677]:18.57024141031583)[&rate=0.0020354452626779127]:12.999050519237208)[&rate=0.001388945735869479]:28.783192881559366,31[&rate=0.0017561392620672033]:60.352484811112404)[&rate=0.003573016392443513]:6.852275757021658,36[&rate=8.183554156946022E-4]:67.20476056813406)[&rate=0.0027127139970654058]:66.2553993266417,23[&rate=0.003067337432015837]:133.46015989477576)[&rate=0.0034700897917194014]:83.12532945381673,((26[&rate=0.0016784372932417758]:5.350222059982305,30[&rate=7.262429677813953E-4]:5.350222059982305)[&rate=0.0027098619615023886]:102.48100779577787,27[&rate=0.001967466911207898]:107.83122985576017)[&rate=0.002930686762109779]:108.75425949283232)[&rate=0.003500286177264051]:190.51951545101275)[&rate=0.0076752673695421126]:53.43996940692955,(((24[&rate=0.004114578997395393]:6.697193873289949,25[&rate=0.00872187555745671]:6.697193873289949)[&rate=0.003132789308915124]:122.87720375464026,41[&rate=0.00908581516921963]:129.5743976279302)[&rate=0.00437227686696374]:107.07108883392098,38[&rate=0.003201687927089815]:236.6454864618512)[&rate=0.001522739576176783]:223.8994877446836)[&rate=0.0045401458121926575]:25.17517671398639,(((3[&rate=0.0018909308045335015]:31.5537830956342,28[&rate=0.0014481691210703016]:31.5537830956342)[&rate=8.814919458411199E-4]:9.553574313732337,(6[&rate=0.006514031768123725]:18.07479714805512,((20[&rate=0.002080624574556857]:7.912598321391027,(29[&rate=0.0030508247012013038]:6.230435144479124,39[&rate=0.0013972870513233701]:6.230435144479124)[&rate=0.005193161677864148]:1.682163176911903)[&rate=0.006455056601601912]:0.9702881340085341,40[&rate=0.002115594848484653]:8.88288645539956)[&rate=0.0017380744238488985]:9.191910692655558)[&rate=0.00253545157958353]:23.032560261311417)[&rate=0.001324993356927678]:385.8343673170578,((((7[&rate=0.0011335207335269753]:36.09104085351788,19[&rate=0.0021861192950930596]:36.09104085351788)[&rate=0.002559112039687794]:140.22618548472371,(10[&rate=0.0014849316484728378]:45.25543608808988,16[&rate=0.0015453280424779156]:45.25543608808988)[&rate=0.002143700134185072]:131.06179025015172)[&rate=0.0039021954339066487]:24.706777298940665,((8[&rate=0.001206490892842044]:21.30344768603001,18[&rate=0.002750967353022599]:21.30344768603001)[&rate=0.0022385727365699846]:168.26006984808743,(12[&rate=0.00123979434975147]:56.912304511113774,14[&rate=0.0031237785169341316]:56.912304511113774)[&rate=0.008334537014156382]:132.65121302300366)[&rate=0.001934979328300747]:11.460486103064824)[&rate=0.0014682835308536437]:17.01085114564225,((9[&rate=0.001599234616267028]:22.977045906614922,15[&rate=0.0011691802913102632]:22.977045906614922)[&rate=0.0017030547182366447]:117.46680961729074,(11[&rate=0.002832451254190449]:20.555233773023872,17[&rate=6.0733097670884E-4]:20.555233773023872)[&rate=0.001609004674958257]:119.88862175088178)[&rate=0.002775949659875558]:77.59099925891886)[&rate=0.004621662664848787]:208.90686994359984)[&rate=0.005613789248212714]:58.778426194096824)[&rate=1.0]:0.0;
tree STATE_5127000 = (((((((1[&rate=9.115344746882502E-4]:5.53241743188061,2[&rate=0.0012499289719191307]:5.53241743188061)[&rate=0.0019791745487729604]:14.445275235640807,(21[&rate=0.0012248953693411006]:0.5309930011314266,22[&rate=0.002088828362105938]:0.5309930011314266)[&rate=0.001084879961599351]:19.44669966638999)[&rate=0.003689207672759506]:97.576235400261,(((32[&rate=0.006258643094680434]:15.856884526850362,34[&rate=0.002427357177648076]:15.856884526850362)[&rate=0.0058666908486074785]:16.770614587522875,35[&rate=0.0022960113434890893]:32.62749911437324)[&rate=0.0014513764129548566]:14.842813754864906,33[&rate=0.0037019987674931226]:47.47031286923814)[&rate=0.004195658271455148]:70.08361519854427)[&rate=0.0031881427219503967]:154.96096650423544,13[&rate=0.0018939268083221475]:272.51489457201785)[&rate=0.010931177176827773]:85.92095916210485,(((((4[&rate=0.004341005874920636]:30.998165876517913,((5[&rate=0.0033525651051983904]:17.684185363395578,37[&rate=0.0023475917574759682]:17.684185363395578)[&rate=0.0033866926198656464]:7.57924105236307,42[&rate=0.0017214182846915706]:25.263426415758648)[&rate=0.0017184804964956175]:5.734739460759265)[&rate=0.0014722096764819151]:21.003430047915725,31[&rate=0.0019029951289168561]:52.00159592443364)[&rate=0.006981228496065432]:12.36720218271001,36[&rate=9.561314410660058E-4]:64.36879810714365)[&rate=0.006329753929241377]:40.8762669977214,23[&rate=0.002857529309870863]:105.24506510486505)[&rate=0.004259132698328705]:84.6352876559793,((26[&rate=0.0021357949178248616]:8.989955108994911,30[&rate=0.0023204333855606166]:8.989955108994911)[&rate=0.0037397452786953594]:81.0422424547657,27[&rate=0.001994147361172032]:90.0321975637606)[&rate=0.0038236706192966235]:99.84815519708374)[&rate=0.004126750438018639]:168.55550097327836)[&rate=0.009691973163916845]:48.32917479293849,(((24[&rate=0.0021259151279624097]:22.44237522526535,25[&rate=0.0027216576165327903]:22.44237522526535)[&rate=0.007168110614514808]:85.59607894169807,41[&rate=0.009845609845833617]:108.03845416696342)[&rate=0.0026773028208243225]:120.83770761116836,38[&rate=0.003362371303516882]:228.87616177813177)[&rate=0.0018381103446304503]:177.88886674892942)[&rate=0.002529080681301342]:56.74513457228022,(((3[&rate=0.0020490585159574784]:33.98784310147357,28[&rate=0.0015692712091640078]:33.98784310147357)[&rate=9.552060678493613E-4]:21.598385920375705,(6[&rate=0.007058762930769628]:32.473516245138825,((20[&rate=0.0033575059269895513]:9.800856599421838,(29[&rate=0.0022679094991669728]:7.7825099538724585,39[&rate=0.001706055174147368]:7.7825099538724585)[&rate=0.0024980540536521808]:2.0183466455493795)[&rate=0.001630765847735341]:4.822333608846286,40[&rate=0.0015099041102387403]:14.623190208268124)[&rate=0.002201426585187007]:17.8503260368707)[&rate=0.0027474768714369564]:23.112712776710453)[&rate=0.0014357949614499732]:363.9218912794073,(((((7[&rate=0.002354707827329571]:44.01304777497439,19[&rate=0.002368931929063632]:44.01304777497439)[&rate=0.004986479213096499]:87.87545736464364,(8[&rate=0.0013073828151067772]:21.33377449216413,18[&rate=0.0010426803484201112]:21.33377449216413)[&rate=0.0025575909586772693]:110.55473064745388)[&rate=9.104587938228638E-4]:52.022839633578144,(10[&rate=0.0015861526158477675]:45.319860065700716,16[&rate=0.0016745549746165621]:45.319860065700716)[&rate=0.0024333705488132035]:138.59148470749545)[&rate=0.0023540393394028596]:15.21337432464611,((9[&rate=0.0017329694463803353]:23.00975518574262,15[&rate=0.001037113212319256]:23.00975518574262)[&rate=0.0018454714287682624]:118.70777362857075,(11[&rate=0.004222592458130003]:20.58449544929634,17[&rate=6.581185873361627E-4]:20.58449544929634)[&rate=0.0017435565191143935]:121.13303336501703)[&rate=0.0019006182281781448]:57.407190283528905)[&rate=0.003571252507398648]:41.66379422318582,(12[&rate=0.0015011450773483527]:51.006989073422275,14[&rate=0.003782276265706662]:51.006989073422275)[&rate=0.006989209630323286]:189.78152424760583)[&rate=0.005008145839385927]:178.71960698022846)[&rate=0.006727941440059008]:44.00204279808486)[&rate=1.0]:0.0;
tree STATE_5128000 = (((((((1[&rate=0.0023787582927005417]:4.887834123463772,2[&rate=0.0017081315936715166]:4.887834123463772)[&rate=0.004898211022786668]:2.252365278970152,(21[&rate=0.0014123458581078348]:0.7443890989115282,22[&rate=0.0018923091258702962]:0.7443890989115282)[&rate=0.0016387385991554933]:6.3958103035223965)[&rate=0.0031720235082643164]:145.84030731393477,((32[&rate=0.010365841052949049]:6.13021937635326,34[&rate=0.004020296141308946]:6.13021937635326)[&rate=0.0018607527826655318]:35.69565190821965,(33[&rate=0.005466023202139992]:38.737989967914025,35[&rate=0.002516260681153486]:38.737989967914025)[&rate=0.0028261259867432866]:3.087881316658887)[&rate=0.004245317659973146]:111.15463543179578)[&rate=0.0014330685627242244]:80.0944656275689,13[&rate=0.002190106722641857]:233.0749723439376)[&rate=0.00567187426469089]:88.80803181224121,(((((4[&rate=0.004193192885522398]:33.79616123200813,((5[&rate=6.432013759408138E-4]:15.50472102726068,37[&rate=0.003139675631941722]:15.50472102726068)[&rate=0.0013816993436785278]:9.57953720022842,42[&rate=0.0017171204326969268]:25.0842582274891)[&rate=0.0021679247095149194]:8.71190300451903)[&rate=0.0038627544089597423]:14.325220876592986,31[&rate=0.0021942178537084894]:48.12138210860112)[&rate=0.00372923034588229]:27.331233288342922,36[&rate=0.0011024519436105035]:75.45261539694404)[&rate=0.005726976662234359]:38.5656722943134,23[&rate=0.0029883527801970963]:114.01828769125744)[&rate=0.005290544760401857]:71.50155787607339,((26[&rate=0.0019406191504357712]:6.259448360480148,30[&rate=0.0032204133089215737]:6.259448360480148)[&rate=0.003580775370317791]:91.10796657051092,27[&rate=0.001999985652215204]:97.36741493099107)[&rate=0.004680265327309035]:88.15243063633976)[&rate=0.0056309783583814435]:136.36315858884797)[&rate=0.005981772488103924]:130.11331031692578,(((24[&rate=0.004979207337908405]:10.091143281000358,25[&rate=0.006374524270134935]:10.091143281000358)[&rate=0.006826227799501155]:90.09307960570513,41[&rate=0.010974259255772644]:100.18422288670548)[&rate=0.0030283409236740028]:86.39326700205002,38[&rate=0.003932010714589947]:186.5774898887555)[&rate=0.00205091096303198]:265.41882458434907)[&rate=0.0012755267270823506]:22.44415489168938,(((3[&rate=0.0018148859010718341]:19.445881752403608,28[&rate=0.0018094228682332908]:19.445881752403608)[&rate=0.0011013849569439275]:12.851502268691902,(6[&rate=0.0068588790665634145]:27.637702722748017,((20[&rate=0.004101071953870712]:9.244331828971536,(29[&rate=0.002400188260511455]:8.151376345530581,39[&rate=0.0019510374324445319]:8.151376345530581)[&rate=0.007333232811926537]:1.0929554834409547)[&rate=0.001880328269859775]:3.067910201414662,40[&rate=0.0024803627391422577]:12.312242030386198)[&rate=0.002629969175655254]:15.325460692361819)[&rate=0.0044294925853485476]:4.659681298347493)[&rate=0.0016337455905082138]:397.7351685414903,((((7[&rate=1.3700958050563182E-4]:40.7290751203711,19[&rate=0.002314961357096129]:40.7290751203711)[&rate=0.0052270551416070095]:111.44267636324659,(8[&rate=0.001190427869622052]:21.755517972865317,18[&rate=9.494049727790924E-4]:21.755517972865317)[&rate=0.0028300696560667107]:130.4162335107524)[&rate=0.0014274534593523816]:51.34941819526529,((9[&rate=0.001753011234442338]:23.95543416791128,15[&rate=0.002345122135467544]:23.95543416791128)[&rate=0.0023816195340996315]:61.910858108091205,(11[&rate=0.002196381928276029]:18.801132088754567,17[&rate=0.001584251736156956]:18.801132088754567)[&rate=0.0021555448733022583]:67.06516018724791)[&rate=0.0017948099260485894]:117.6548774028805)[&rate=0.002709091920930648]:18.383240517364754,((10[&rate=0.001553826388012341]:50.337116109685034,16[&rate=0.001640427082344311]:50.337116109685034)[&rate=0.0029781543015352514]:133.230861146427,(12[&rate=0.001649105672768341]:50.89768953228922,14[&rate=0.005832983425704357]:50.89768953228922)[&rate=0.008915507228392199]:132.6702877238228)[&rate=0.0022036142755821734]:38.336432940135694)[&rate=0.005468620557303146]:208.12814236633807)[&rate=0.007541828184468634]:44.40791680220815)[&rate=1.0]:0.0;
tree STATE_5129000 = ((((((1[&rate=0.0031438475494467476]:5.952943549975866,2[&rate=0.002257524583887094]:5.952943549975866)[&rate=0.0019224670705290533]:13.495976329186732,(21[&rate=0.0012526484271622566]:1.8193416414596462,22[&rate=0.003719933816729857]:1.8193416414596462)[&rate=0.0018933788146992547]:17.62957823770295)[&rate=0.002676178376606971]:130.615717024892,((32[&rate=0.00919374982880374]:6.002627363551935,34[&rate=0.0035657113370828695]:6.002627363551935)[&rate=0.0015682120817808456]:37.67722055272105,(33[&rate=0.005167823588288002]:35.400197136767304,35[&rate=0.0023789857491376197]:35.400197136767304)[&rate=0.001278063095122096]:8.279650779505687)[&rate=0.0039118702446722334]:106.3847889877816)[&rate=0.0012710279644372452]:137.96377278364187,13[&rate=0.0019424659517253615]:288.02840968769647)[&rate=0.004889535605178196]:135.32296349033203,(((((4[&rate=0.0038955420156459794]:25.999844639554414,((5[&rate=0.0014042483203797111]:18.238640132922175,37[&rate=0.005380188088453191]:18.238640132922175)[&rate=0.0032194666684946345]:4.368765715162834,42[&rate=0.0015229613886131785]:22.60740584808501)[&rate=0.010870487148366513]:3.392438791469406)[&rate=0.0038125848181108134]:11.69599733875111,31[&rate=0.0020819249244904176]:37.69584197830552)[&rate=0.0021248096285849017]:19.77939677046924,36[&rate=0.0010020362970825463]:57.475238748774764)[&rate=0.004710555332898567]:94.77015725035724,23[&rate=0.0025053442848764437]:152.245395999132)[&rate=0.0023136462229879583]:60.36083970691067,((26[&rate=0.0017211885548849182]:5.818444483786024,30[&rate=0.00285627323015451]:5.818444483786024)[&rate=0.00317588826412479]:87.66794562790322,27[&rate=0.001773842339829465]:93.48639011168925)[&rate=0.004151056178838653]:119.11984559435342)[&rate=0.004893555912363319]:210.74513747198583)[&rate=0.0019006464551288272]:43.85058829799908,((((3[&rate=0.0015325282942312993]:26.00769275743676,28[&rate=0.0010405221353901807]:26.00769275743676)[&rate=0.0028034397379086487]:5.746070724491251,(6[&rate=0.006083328687165516]:23.583382670879146,((20[&rate=0.002910889004108796]:9.140994222131601,(29[&rate=0.0023021662096877216]:5.7594219351048,39[&rate=0.0018713583949671415]:5.7594219351048)[&rate=0.0016107909808669534]:3.381572287026801)[&rate=0.0018941813807374745]:1.6803251894101585,40[&rate=0.003258210515495344]:10.82131941154176)[&rate=0.0023325920718763747]:12.762063259337387)[&rate=0.0024096242295677433]:8.170380811048865)[&rate=0.001436056500827979]:344.54009444976657,((((7[&rate=8.425349887075199E-4]:40.42557580327359,19[&rate=0.0020532029646002353]:40.42557580327359)[&rate=0.003392629263437274]:109.81691283430736,(10[&rate=0.0013781314044666946]:50.835541607217344,16[&rate=0.0016734188708703239]:50.835541607217344)[&rate=0.0027754075432397203]:99.4069470303636)[&rate=0.0030602952102903474]:37.93402949156521,((8[&rate=0.0010558232531867027]:21.302707044368894,18[&rate=8.420534099806541E-4]:21.302707044368894)[&rate=0.002430227172114504]:149.07164301470215,((9[&rate=0.0015547939288496145]:23.45683503542286,15[&rate=0.002627819864479532]:23.45683503542286)[&rate=0.002371581334322492]:57.89464354081409,(11[&rate=0.001626519525026635]:22.048857226691958,17[&rate=0.0011732096081482574]:22.048857226691958)[&rate=0.0027464366505342893]:59.302621349544985)[&rate=0.0015052766189221833]:89.0228714828341)[&rate=0.002947081018945775]:17.802168070075112)[&rate=0.0013084370022623405]:23.37113063889214,(12[&rate=0.0016847738053392724]:44.17195527660725,14[&rate=0.003526933452279804]:44.17195527660725)[&rate=0.006877573605377627]:167.37569349143104)[&rate=0.004406491418568875]:164.74620916365626)[&rate=0.00876103953395122]:46.89369887244419,(((24[&rate=0.009206955851889182]:9.764044136852661,25[&rate=0.002076591510262712]:9.764044136852661)[&rate=0.005734179882269728]:118.2922764004576,41[&rate=0.009733372684245763]:128.05632053731026)[&rate=0.0030248995124679363]:69.05590276801769,38[&rate=0.003656760324874597]:197.11222330532794)[&rate=0.001732885418492676]:226.0753334988108)[&rate=0.007838356141016451]:44.014404671888826)[&rate=1.0]:0.0;
tree STATE_5130000 = ((((((1[&rate=0.0035330359301997934]:3.6716405304549555,2[&rate=0.003291935864094324]:3.6716405304549555)[&rate=0.0021604562969330626]:15.649258812799456,(21[&rate=0.003271325075146089]:1.801855934057472,22[&rate=0.001055835884849021]:1.801855934057472)[&rate=6.478147597774508E-4]:17.51904340919694)[&rate=0.0027775973617033623]:122.23038568155354,((32[&rate=0.010331877730059143]:10.474094797523207,34[&rate=0.0040071237782623075]:10.474094797523207)[&rate=0.0017643445238949955]:35.369452509804916,(33[&rate=0.005651438776901099]:45.30808451098006,35[&rate=0.0025279464788126632]:45.30808451098006)[&rate=0.0013487898873823687]:0.5354627963480638)[&rate=0.003911959200477758]:95.70773771747983)[&rate=0.001511223369606106]:111.79250028815244,13[&rate=0.002182930912739764]:253.3437853129604)[&rate=0.0036217036207365693]:166.4747759968855,(((((4[&rate=0.00387021398600653]:29.615178816630937,(5[&rate=0.0015780853533081624]:18.96902827248102,(37[&rate=0.006046221239689225]:15.393747348638016,42[&rate=0.0017114943461856544]:15.393747348638016)[&rate=0.005554863945281353]:3.5752809238430032)[&rate=0.0021769731508968476]:10.646150544149918)[&rate=0.004740503540174644]:10.086958469227987,31[&rate=0.0027909497592755643]:39.702137285858925)[&rate=0.0019089808266102575]:38.186987040411395,36[&rate=0.001126082033322539]:77.88912432627032)[&rate=0.0051984034142741305]:50.319292095085814,23[&rate=0.002656712610475836]:128.20841642135613)[&rate=0.002726501276135142]:67.98387361573893,((26[&rate=0.0019342607780588213]:2.7912099536759065,30[&rate=0.0032098617346514864]:2.7912099536759065)[&rate=0.004150177908992963]:93.20717356125532,27[&rate=0.0023024854969406375]:95.99838351493122)[&rate=0.004050592634544816]:100.19390652216384)[&rate=0.0034906624110271765]:223.62627127275084)[&rate=0.005375713871670393]:39.19896738345835,((((3[&rate=0.0017222455743173262]:54.559725181771405,28[&rate=0.0011693321742471318]:54.559725181771405)[&rate=0.0030809908031458307]:5.3796385615017,(6[&rate=0.006001882500845276]:37.563988074310274,((20[&rate=0.0032712385947045834]:8.959912165159599,(29[&rate=0.003981037443159033]:3.4046463962747935,39[&rate=0.0021030206915986453]:3.4046463962747935)[&rate=0.0012710524601255676]:5.555265768884805)[&rate=0.0021286690182036267]:2.2287649897029524,40[&rate=0.003661556305981449]:11.188677154862551)[&rate=0.002231899188012811]:26.37531091944772)[&rate=0.0020864117473032512]:22.375375668962832)[&rate=0.001588531988466175]:297.51110577132636,((((7[&rate=9.468354749597447E-4]:41.234301143714696,19[&rate=0.0023073764652466774]:41.234301143714696)[&rate=0.0037900879779720984]:139.4986606602172,((8[&rate=0.0011865274733505083]:21.085649347006967,18[&rate=0.0026555495814827744]:21.085649347006967)[&rate=0.0026639757188666523]:138.4803900189943,((9[&rate=0.0017472675527477042]:23.154094011974344,15[&rate=0.0017745372915500466]:23.154094011974344)[&rate=0.004407261005849066]:54.66967472271528,(11[&rate=0.0013266372910337237]:21.795962031099847,17[&rate=0.0013184455143087305]:21.795962031099847)[&rate=0.0031698490902134766]:56.027806703589775)[&rate=0.0016844369727082268]:81.74227063131167)[&rate=0.003551646529428188]:21.166922437930623)[&rate=0.006358079905648694]:28.570216890526865,(10[&rate=0.0015487353288990097]:50.98620943239813,16[&rate=0.001163903670621636]:50.98620943239813)[&rate=0.0031619921296160113]:158.31696926206064)[&rate=0.004073597821638523]:34.269950664218385,(12[&rate=0.00201560060905051]:56.73324111985923,14[&rate=0.004052482255960816]:56.73324111985923)[&rate=0.007651785915421054]:186.83988823881793)[&rate=0.004760336481541257]:113.87734015592233)[&rate=0.011498702559041311]:55.03703413942003,(((24[&rate=0.002984636405921442]:25.292494150321126,25[&rate=0.001043148629178605]:25.292494150321126)[&rate=0.007499632929794095]:93.503477194585,41[&rate=0.010938302470002985]:118.79597134490612)[&rate=0.004517969412467187]:67.65926020547332,38[&rate=0.004240378744552322]:186.45523155037944)[&rate=0.0018423774298901659]:226.03227210364008)[&rate=0.011682636085888268]:46.53002503928474)[&rate=1.0]:0.0;
tree STATE_5131000 = ((((((1[&rate=0.0011248250935892874]:13.995595486855933,2[&rate=0.0019902351902093772]:13.995595486855933)[&rate=0.002486579270662939]:8.95915350323807,(21[&rate=0.0025835110763751568]:2.0187409955799263,22[&rate=8.338406121928398E-4]:2.0187409955799263)[&rate=0.0010948863975560608]:20.93600799451408)[&rate=0.002761344104292192]:136.16036657165392,(((32[&rate=0.010148580488954034]:6.243287959252065,34[&rate=0.008015128050874443]:6.243287959252065)[&rate=0.0024779331078371328]:40.03262463833308,35[&rate=0.0024198300711721537]:46.27591259758515)[&rate=0.001876202088225732]:9.130657083750762,33[&rate=0.002652609310302031]:55.40656968133591)[&rate=0.0036139471847484437]:103.70854588041202)[&rate=0.0013860769818790407]:63.98132524411727,13[&rate=0.0020847111515297427]:223.0964408058652)[&rate=0.003663237079288482]:236.9186796796905,(((((4[&rate=0.0043888414692296]:30.774599130456473,((5[&rate=0.00100209547257894]:14.754037923920157,37[&rate=0.005403515141822713]:14.754037923920157)[&rate=0.004165546859752899]:4.20517513086398,42[&rate=0.0013130857637845975]:18.959213054784136)[&rate=0.0029987790225766545]:11.815386075672336)[&rate=9.334107033275553E-4]:18.50753692848533,31[&rate=0.0022571306707425383]:49.2821360589418)[&rate=0.003995767025484106]:5.850066985735808,36[&rate=0.0011812573925278685]:55.13220304467761)[&rate=0.006096181422843463]:40.15768652667883,23[&rate=0.0029660012789318687]:95.28988957135644)[&rate=0.002165275917714241]:106.24566334136509,((26[&rate=0.0018999451702414933]:16.246399025973485,30[&rate=0.0014854798359537013]:16.246399025973485)[&rate=0.003651442447871031]:90.01071702079608,27[&rate=0.002040186235136601]:106.25711604676957)[&rate=0.004199962700132062]:95.27843686595196)[&rate=0.0036408620020646886]:258.4795675728342)[&rate=0.0016587915301144287]:6.565746991504739,((((3[&rate=7.597017898285212E-4]:49.40705653335712,(6[&rate=0.0037918537159328516]:42.930757676315466,(20[&rate=0.0029848269962488984]:15.213383778084964,((29[&rate=0.011320691220342939]:1.5925792722123446,39[&rate=0.0022505601572056473]:1.5925792722123446)[&rate=0.0011886679328286425]:9.192511991772987,40[&rate=0.00235213691951521]:10.785091263985331)[&rate=0.0030848175030008416]:4.428292514099633)[&rate=0.0011626915948928268]:27.717373898230502)[&rate=0.006083419856669692]:6.476298857041655)[&rate=0.0027933525579316902]:3.9448629176677485,28[&rate=0.0011148983920251643]:53.35191945102487)[&rate=0.0015248352943498784]:306.59824448777783,((((7[&rate=0.0028795071580245816]:43.28470625490663,19[&rate=0.0026763583374537925]:43.28470625490663)[&rate=0.003722848248379079]:120.13222415100705,(10[&rate=0.0033835010730684577]:55.04882374803041,16[&rate=0.0010657075618936826]:55.04882374803041)[&rate=0.003297778624691087]:108.36810665788329)[&rate=9.403388154762653E-4]:11.95295654216693,((8[&rate=0.001165477358546095]:22.44291377286749,18[&rate=0.0013512152751224554]:22.44291377286749)[&rate=0.0026167142807812078]:136.7792953916137,((9[&rate=0.0017162693807540807]:24.644502374472495,15[&rate=0.0017430553287663584]:24.644502374472495)[&rate=0.0031913813443597548]:52.008704182115494,(11[&rate=0.0013031014961133803]:19.677109046224075,17[&rate=0.0031990969895587915]:19.677109046224075)[&rate=0.00311361298206929]:56.976097510363914)[&rate=0.0033477779875381265]:82.56900260789318)[&rate=0.0036337979842739157]:16.14767778359945)[&rate=0.004001328359920509]:74.0278589628123,(12[&rate=0.0017913082345998792]:47.39229078387588,14[&rate=0.0036015293920784257]:47.39229078387588)[&rate=0.005514885805663318]:202.00545512701706)[&rate=0.005063581569312572]:110.55241802790977)[&rate=0.008541849047588921]:87.24699869512705,(((24[&rate=0.0013615307307842672]:33.524423937721195,25[&rate=8.22801035103651E-4]:33.524423937721195)[&rate=0.007909045577678662]:89.67978999791467,41[&rate=0.00887799662430326]:123.20421393563586)[&rate=0.005322366015509674]:64.6129930899285,38[&rate=0.004165150432193492]:187.81720702556436)[&rate=0.0022049113295441046]:259.3799556083654)[&rate=0.004655857606030549]:19.383704843130715)[&rate=1.0]:0.0;
tree STATE_5132000 = ((((((1[&rate=0.0020041218986541734]:11.98319826960797,2[&rate=0.002124665769322509]:11.98319826960797)[&rate=0.002528199395663761]:9.86351517612699,(21[&rate=0.002938336921409085]:11.752225932277938,22[&rate=0.0023717831027556652]:11.752225932277938)[&rate=0.001681781953438362]:10.094487513457022)[&rate=0.003140593980243819]:132.48674851488178,(((32[&rate=0.004065591908672267]:17.329908351283162,34[&rate=0.004554231502949977]:17.329908351283162)[&rate=0.0037500354012772494]:33.63881399108807,35[&rate=0.0021769910658292237]:50.96872234237123)[&rate=0.002034366861134139]:3.462002080543897,33[&rate=0.0030169252788611327]:54.43072442291513)[&rate=0.004110295691036072]:99.90273753770163)[&rate=0.0015300849869269535]:154.47980326340686,13[&rate=0.002331707146454153]:308.8132652240236)[&rate=0.00907591025419006]:65.46894275356289,(((((4[&rate=0.00499161588629318]:23.352833372973727,((5[&rate=0.0016160862834477077]:12.215322333806421,37[&rate=0.008912848377941455]:12.215322333806421)[&rate=0.0075051814802632524]:2.7898142719529915,42[&rate=0.0025333314246367864]:15.005136605759413)[&rate=0.0034106388014976357]:8.347696767214314)[&rate=6.34544196370774E-4]:30.183715419395973,31[&rate=0.002054485479632249]:53.5365487923697)[&rate=0.002741320805922559]:8.600850604976344,36[&rate=0.0014668887729165007]:62.137399397346044)[&rate=0.005930391976556429]:41.48139949527314,23[&rate=0.0033110150909116277]:103.61879889261918)[&rate=0.0027864339801738497]:78.13895438892838,((26[&rate=0.0014523176285102775]:13.708991150932743,30[&rate=0.0015596199265676843]:13.708991150932743)[&rate=0.004041115905119484]:95.84636051659214,27[&rate=0.0020242113120512]:109.55535166752489)[&rate=0.00542183023485688]:72.20240161402268)[&rate=0.003941323861475162]:192.52445469603893)[&rate=0.0075153246043683794]:80.33070554769046,((((3[&rate=6.862720958413125E-4]:47.93625723489893,28[&rate=7.580150599438462E-4]:47.93625723489893)[&rate=0.002281485017832252]:3.7595543519396983,(6[&rate=0.004312636348259968]:41.97383697741781,((20[&rate=0.002699446256792123]:11.535804136729704,(29[&rate=0.012875503144843104]:2.660896964659987,39[&rate=0.003223975726394415]:2.660896964659987)[&rate=0.0013704295231520996]:8.874907172069717)[&rate=0.002324129760410942]:4.511264577690136,40[&rate=0.002750828580588125]:16.04706871441984)[&rate=0.0013223785540254088]:25.92676826299797)[&rate=0.005125599334280728]:9.721974609420819)[&rate=0.001778687987985717]:268.0611809270249,(((7[&rate=0.003563934114785405]:38.88878303301923,19[&rate=0.0033124990697316037]:38.88878303301923)[&rate=0.0037474506986457726]:163.94662396015966,(((8[&rate=8.887122352795699E-4]:21.942664303832835,18[&rate=6.660800588513489E-4]:21.942664303832835)[&rate=0.0029761003365953204]:136.48665551518752,((9[&rate=0.0019519860915902345]:24.095179797545892,15[&rate=0.0026109985284600355]:24.095179797545892)[&rate=0.00405695894542377]:48.06599138332952,(11[&rate=0.0029643734312431226]:19.238508985103188,17[&rate=0.0019055641644753394]:19.238508985103188)[&rate=0.002669631141109657]:52.922662195772226)[&rate=0.0035973646745786863]:86.26814863814494)[&rate=0.00530481353258832]:17.89223358069148,(10[&rate=0.00188856947890238]:54.0750367272744,16[&rate=0.00313994751295839]:54.0750367272744)[&rate=0.0034793880671155335]:122.24651667243742)[&rate=0.0028237193496090897]:26.513853593467047)[&rate=0.003364081985629325]:21.08809086234072,(12[&rate=0.0017697903674653674]:53.40407752428498,14[&rate=0.0035582664686781475]:53.40407752428498)[&rate=0.006253809169758704]:170.5194203312346)[&rate=0.006691230124755504]:95.83349465834391)[&rate=0.005549967673330595]:48.680858451653364,(((24[&rate=0.002898956105583794]:33.629516681313355,25[&rate=0.0011362804304253231]:33.629516681313355)[&rate=0.005589995800491949]:83.65280707757577,41[&rate=0.010146086445265774]:117.28232375888913)[&rate=0.004916127194183523]:68.10178342229517,38[&rate=0.0036473620237346877]:185.3841071811843)[&rate=0.0026785892545656844]:183.05374378433257)[&rate=0.00260459768256064]:86.17506255976008)[&rate=1.0]:0.0;
tree STATE_5133000 = (((((((1[&rate=0.001812280049743061]:9.683384590244506,2[&rate=0.0019212850220091642]:9.683384590244506)[&rate=0.002286190939618238]:8.196803560697463,(21[&rate=0.003365509651761073]:3.401428969521161,22[&rate=0.0027165907578700116]:3.401428969521161)[&rate=0.0011518717111237444]:14.478759181420807)[&rate=0.0030701361628253745]:114.87598204886257,((32[&rate=0.002199715746614354]:32.848129356619864,34[&rate=5.871288657259911E-4]:32.848129356619864)[&rate=0.0038184909705773333]:26.779939960083773,(33[&rate=0.002728134200599623]:57.1577537029278,35[&rate=0.0020481366582693955]:57.1577537029278)[&rate=0.002880366825350873]:2.4703156137758384)[&rate=0.004120443597990313]:73.1281008831009)[&rate=0.0013000309132912384]:125.81352833150189,13[&rate=0.0021085076442983776]:258.5696985313064)[&rate=0.008207131062331183]:124.01635131575034,(((((4[&rate=0.0045138002298425375]:28.712375888724715,((5[&rate=0.0014613886171724764]:9.009932472305413,37[&rate=0.008059678062889332]:9.009932472305413)[&rate=0.0019864270630882523]:7.81803131517483,42[&rate=0.001056157910396596]:16.827963787480243)[&rate=0.0021605108573165823]:11.884412101244472)[&rate=0.0030482742753738246]:10.96252684508218,31[&rate=0.0021300823043974813]:39.674902733806896)[&rate=0.0011672615973228313]:60.058616696379566,36[&rate=0.00107735941647455]:99.73351943018646)[&rate=0.010843643500614323]:24.764878546926994,23[&rate=0.0027850970525427374]:124.49839797711346)[&rate=0.003839926752325172]:102.89128052717157,((26[&rate=0.00779795900646651]:2.7475698506271318,30[&rate=0.004057116000166578]:2.7475698506271318)[&rate=0.0021486320977420065]:130.62045594923075,27[&rate=0.001830446431318233]:133.3680257998579)[&rate=0.006145034357543212]:94.02165270442714)[&rate=0.005157963301056533]:155.19637134277173)[&rate=0.007361600118739619]:54.373105684490895,(((24[&rate=0.002288096530546132]:19.724820809974357,25[&rate=0.002099019074862505]:19.724820809974357)[&rate=0.005066425455832751]:149.07748675135326,41[&rate=0.007532917763034078]:168.8023075613276)[&rate=0.0017881932272118825]:82.56894043782512,38[&rate=0.004373683206071233]:251.37124799915273)[&rate=0.0024649114936130274]:185.58790753239492)[&rate=0.003206188579766601]:40.39953156268638,((3[&rate=6.205796308372039E-4]:79.53211328886651,((6[&rate=0.00616915538013447]:27.928338199757288,((20[&rate=0.00244104542709548]:14.286292610623462,40[&rate=0.002567538895762597]:14.286292610623462)[&rate=0.0014955703399721233]:3.6214582842233938,(29[&rate=0.00376133092544011]:3.5387034961595045,39[&rate=0.001632607715280301]:3.5387034961595045)[&rate=0.0013446647112964243]:14.369047398687352)[&rate=0.0039318085441708275]:10.020587304910432)[&rate=0.001776655647138967]:43.85914429310583,28[&rate=5.223123497435139E-4]:71.78748249286312)[&rate=0.0023146592945053]:7.744630796003392)[&rate=0.002121821705235438]:287.94242566575133,(((7[&rate=0.0032227813583310195]:41.40289493909122,19[&rate=0.002995414591653093]:41.40289493909122)[&rate=0.003605745934005048]:154.9185948039709,(((8[&rate=0.001327807359839491]:22.95495810654265,18[&rate=6.023204491774427E-4]:22.95495810654265)[&rate=0.002873862980596001]:123.61916254101524,((9[&rate=9.867567250288923E-4]:20.950793712056083,15[&rate=0.0028510022933466612]:20.950793712056083)[&rate=0.004015909136170703]:54.687082661482066,(11[&rate=0.0026946496814010375]:20.01115207623284,17[&rate=0.0017231566213119843]:20.01115207623284)[&rate=0.005506386229862062]:55.62672429730531)[&rate=0.003092158146431674]:70.93624427401974)[&rate=0.0031216964768656205]:5.88531135331354,(10[&rate=0.001707788728642461]:57.93500198683449,16[&rate=0.0011954941198338601]:57.93500198683449)[&rate=0.0034521632939178417]:94.52443001403694)[&rate=7.277481135333935E-4]:43.8620577421907)[&rate=0.005106987438496488]:55.43650929797505,(12[&rate=0.0013380091384820674]:50.62260290427774,14[&rate=0.0026901451944298937]:50.62260290427774)[&rate=0.005691621151643152]:201.13539613675943)[&rate=0.007342487423109312]:115.71653991358068)[&rate=0.004291317921364844]:109.88414813961617)[&rate=1.0]:0.0;
tree STATE_5134000 = ((((((1[&rate=0.0017376884718358953]:11.347448451228587,2[&rate=0.0018422069118683782]:11.347448451228587)[&rate=0.002690873417879207]:5.936391224869009,(21[&rate=0.003133125281381869]:1.1842823285501551,22[&rate=0.0020557583590319816]:1.1842823285501551)[&rate=0.002406722976017909]:16.099557347547442)[&rate=0.002456741245830672]:183.53871250625076,(13[&rate=0.006459448327693691]:162.2312173500139,((32[&rate=0.002347766475464813]:38.78799526081123,34[&rate=6.266452699964811E-4]:38.78799526081123)[&rate=0.00292301887541581]:47.88418407906356,(33[&rate=0.002628481578308963]:82.04879044124296,35[&rate=0.0018563732965636431]:82.04879044124296)[&rate=7.072256023865475E-4]:4.623388898631831)[&rate=0.004870346213399175]:75.55903801013912)[&rate=0.0011427441073978372]:38.59133483233444)[&rate=0.010439982938284678]:112.52185275570443,(((((4[&rate=0.006998827623002231]:19.74127051835015,((5[&rate=0.001401239368773905]:6.237337238987156,37[&rate=0.0077279500239803]:6.237337238987156)[&rate=0.0035368563414472126]:6.318051033766623,42[&rate=0.0018895985507060725]:12.55538827275378)[&rate=0.004929323152833832]:7.185882245596369)[&rate=0.002330489355327606]:24.799719039336793,31[&rate=0.0029963900630559192]:44.54098955768694)[&rate=0.001399162374163073]:10.204400731850797,36[&rate=0.0019697348214274455]:54.74539028953774)[&rate=0.004986303705029837]:53.83714509691055,23[&rate=0.002670465330048801]:108.58253538644828)[&rate=0.00403042903756239]:56.63573535854559,((26[&rate=0.007477003056129451]:2.6521013753600755,30[&rate=0.0027164832890287437]:2.6521013753600755)[&rate=0.002060196616418215]:126.79149745469115,27[&rate=0.0017551071438838405]:129.44359883005123)[&rate=0.006754341678933827]:35.774671914942644)[&rate=0.0046694649483134615]:148.1261341930589)[&rate=0.0057162660044205085]:147.67211542853659,(((3[&rate=5.95202446221376E-4]:65.13320523093685,(6[&rate=0.007589127946444638]:34.8559145782394,(20[&rate=0.0023955388319405434]:14.74131769644544,((29[&rate=0.0034924001127523735]:3.7077476069740656,39[&rate=0.0018400639103133187]:3.7077476069740656)[&rate=0.0011854171067109409]:9.200447577710065,40[&rate=0.0024618616426381355]:12.90819518468413)[&rate=0.003424290770961777]:1.8331225117613101)[&rate=0.0012029014371626344]:20.114596881793958)[&rate=0.0014520911877332324]:30.277290652697452)[&rate=0.003921822073338005]:8.649114476546472,28[&rate=4.7584250415671483E-4]:73.78231970748332)[&rate=0.002320889537024793]:233.6892440156248,(((7[&rate=7.28508464707931E-4]:39.964288655587644,19[&rate=0.002872126416141084]:39.964288655587644)[&rate=0.003457337149914235]:129.42500254711004,(((8[&rate=0.001273156178019512]:22.157353325084394,18[&rate=5.775295606439214E-4]:22.157353325084394)[&rate=0.0026728131081623064]:117.95700463865478,((9[&rate=9.461428358390449E-4]:20.222826657508566,15[&rate=0.001292750750746033]:20.222826657508566)[&rate=0.003016142283294178]:51.47770390726248,(11[&rate=0.0023051831668321927]:19.31583429327673,17[&rate=0.002493178247989782]:19.31583429327673)[&rate=0.002973820723487618]:52.38469627149431)[&rate=0.002557695258113052]:68.41382739896812)[&rate=0.008769574016962196]:9.502703508365869,(10[&rate=0.0013696227598446664]:50.77379907838384,16[&rate=9.587696231566586E-4]:50.77379907838384)[&rate=0.003573224461420975]:98.8432623937212)[&rate=0.001364466792212858]:19.77222973059264)[&rate=0.004711530496671872]:61.86065702211761,(12[&rate=9.398313790049303E-4]:48.86364390557643,14[&rate=0.00257942159212321]:48.86364390557643)[&rate=0.005363538176362819]:182.38630431923886)[&rate=0.007837245409901578]:76.22161549829286)[&rate=0.004391202001404334]:153.5449566434812)[&rate=0.0011566813295821557]:7.979789329885307,(((24[&rate=0.0028841709049098733]:14.482862470259231,25[&rate=0.0017831165019077937]:14.482862470259231)[&rate=0.00415084055665441]:131.67492130411242,41[&rate=0.006480399198022417]:146.15778377437164)[&rate=0.005548657120343296]:48.69614427553154,38[&rate=0.004094938777252952]:194.85392804990317)[&rate=0.0026760653004959814]:274.1423816465715)[&rate=1.0]:0.0;
tree STATE_5135000 = (((((((1[&rate=0.0017225071162711983]:8.349784023763902,2[&rate=0.0027960185847731947]:8.349784023763902)[&rate=0.002667364539965517]:6.911764625694708,(21[&rate=7.692776259594334E-4]:4.640994044297684,22[&rate=0.0020377981785339263]:4.640994044297684)[&rate=0.001647478594872652]:10.620554605160926)[&rate=0.0026676405651957164]:151.24063752680647,(((32[&rate=0.002622044465915095]:34.12044447866289,34[&rate=9.104321772925461E-4]:34.12044447866289)[&rate=0.002626480347218878]:31.529998569840117,35[&rate=0.001811828172115213]:65.650443048503)[&rate=8.343642822575383E-4]:17.12353841168212,33[&rate=0.002421688253010584]:82.77398146018513)[&rate=0.00486955721922207]:83.72820471607994)[&rate=9.553017118843649E-4]:46.44506170056647,13[&rate=0.003558748203860614]:212.94724787683154)[&rate=0.011366064618297537]:118.96657315486104,(((((4[&rate=0.004029378999356578]:25.08542667230942,((5[&rate=8.744595967292802E-4]:14.202652156251192,37[&rate=0.005916331883451224]:14.202652156251192)[&rate=0.009831499659852892]:3.568528165390118,42[&rate=0.003280331688356697]:17.77118032164131)[&rate=0.004886258006986716]:7.31424635066811)[&rate=0.008920629478926646]:5.541328110327104,31[&rate=0.0036414484217436667]:30.626754782636525)[&rate=0.0011926875516642603]:19.29106150690383,36[&rate=0.0013119780499771941]:49.917816289540355)[&rate=0.004362574825164827]:63.62181613720651,23[&rate=0.002513350518945191]:113.53963242674686)[&rate=0.004003185266323388]:78.57744648741149,((26[&rate=0.004428418796317093]:3.29504378889861,30[&rate=0.004117411318078079]:3.29504378889861)[&rate=0.0019524838839161233]:129.07447411152162,27[&rate=0.0016353686244417159]:132.36951790042025)[&rate=0.006624246396507768]:59.74756101373811)[&rate=0.004831205266695595]:139.79674211753422)[&rate=0.002025533972363447]:81.67930141793784,(((24[&rate=0.002858973279025568]:8.778114783158548,25[&rate=0.004296047130797067]:8.778114783158548)[&rate=0.0028455196528361813]:137.49015273582793,41[&rate=0.006608433815106852]:146.26826751898648)[&rate=0.004035660357454846]:80.74358683198719,38[&rate=0.0039581678542621335]:227.01185435097366)[&rate=0.0024655320649316632]:186.58126809865675)[&rate=0.0012709055430484915]:53.38785793591808,(((3[&rate=5.873897485133965E-4]:69.02664149086434,(6[&rate=0.007522825354439046]:26.410195040380067,((20[&rate=0.0012340090857390399]:18.958264831564534,40[&rate=0.0018599239101425003]:18.958264831564534)[&rate=0.00402864522342661]:1.550397805212551,(29[&rate=0.003461888678312191]:9.332450455448267,39[&rate=0.0018239881493601947]:9.332450455448267)[&rate=0.001527777546075054]:11.176212181328818)[&rate=0.0033453337424248207]:5.901532403602982)[&rate=0.001704940978662858]:42.61644645048427)[&rate=0.002562885990829923]:4.395783548599411,28[&rate=3.267594411045763E-4]:73.42242503946375)[&rate=0.0023989793392560285]:245.32294621526535,((((7[&rate=7.221438336397753E-4]:39.618590636293476,19[&rate=8.245638967327536E-4]:39.618590636293476)[&rate=0.003428180384606527]:109.88242093898046,((8[&rate=0.0012620332195944703]:21.959946605975563,18[&rate=5.724839602665445E-4]:21.959946605975563)[&rate=0.0021598395595373433]:91.3452349509396,((9[&rate=9.37876837048889E-4]:20.042655235272598,15[&rate=0.0012814566038827175]:20.042655235272598)[&rate=0.0016122087989769664]:69.62137426837882,(11[&rate=0.002285043880726174]:19.143743546753825,17[&rate=0.0024713965385048174]:19.143743546753825)[&rate=0.002729124306763804]:70.5202859568976)[&rate=0.010113804107852587]:23.64115205326374)[&rate=0.005648909961337108]:36.19583001835878)[&rate=0.00529857102030432]:8.599086078112634,(10[&rate=0.001203474912563757]:58.06983944157203,16[&rate=8.424620429994231E-4]:58.06983944157203)[&rate=0.0038540137766175774]:100.03025821181454)[&rate=0.0023058167973939183]:81.06814007614472,(12[&rate=9.316205204035269E-4]:49.10229736248559,14[&rate=0.002556886415665541]:49.10229736248559)[&rate=0.005316679500909811]:190.0659403670457)[&rate=0.008314145389014578]:79.57713352519781)[&rate=0.0048402050599585]:148.2356091308194)[&rate=1.0]:0.0;
tree STATE_5136000 = (((((((1[&rate=0.0020391619440693625]:3.176158409617474,2[&rate=0.0013332851444541752]:3.176158409617474)[&rate=0.0014434805133496365]:6.9062867667113705,(21[&rate=8.376057308001402E-4]:2.6970388840563557,22[&rate=0.00221879770703758]:2.6970388840563557)[&rate=0.005769097060031145]:7.385406292272489)[&rate=0.003290274314087169]:128.4303195323065,((32[&rate=0.002461727601768507]:40.949259751798266,34[&rate=8.547665951183888E-4]:40.949259751798266)[&rate=0.0028225576977260547]:45.34305909227285,(33[&rate=0.003265095128359034]:57.61642206895338,35[&rate=0.002897238573674162]:57.61642206895338)[&rate=5.395769734607269E-4]:28.675896775117735)[&rate=0.006570482275623836]:52.22044586456421)[&rate=0.0037682917303104757]:61.862485143436544,13[&rate=0.004415266720054403]:200.37524985207187)[&rate=0.008685941914296207]:123.76431233478257,(((((4[&rate=0.004770114582462239]:26.29837844048816,((5[&rate=0.0010352147253456347]:10.415412435649712,37[&rate=0.007003952965567019]:10.415412435649712)[&rate=0.007791570956371068]:4.211883176267708,42[&rate=0.003881941358547931]:14.62729561191742)[&rate=0.0030405421088392113]:11.671082828570741)[&rate=0.013182057311688393]:3.4729500087412895,31[&rate=0.004310869297878725]:29.77132844922945)[&rate=0.004659545254341419]:26.694868091527184,36[&rate=0.0017438291869783667]:56.466196540756634)[&rate=0.005488653112126469]:45.26048255657218,23[&rate=0.003177108764635955]:101.72667909732881)[&rate=0.004101929957345926]:121.2287134521505,((26[&rate=0.005168734585878454]:4.415145165397596,30[&rate=0.001909964282642034]:4.415145165397596)[&rate=0.0022627591055696173]:125.84820409825177,27[&rate=0.0018223463790290977]:130.26334926364936)[&rate=0.002605473522750614]:92.69204328582995)[&rate=0.007130440406611869]:101.18416963737513)[&rate=0.0021885697689368318]:117.8268727419653,(((24[&rate=0.0033845488675370177]:8.354912016693312,25[&rate=0.0042568898534740465]:8.354912016693312)[&rate=0.0033686220116906857]:148.9705379143825,41[&rate=0.007823286544579559]:157.3254499310758)[&rate=0.004436850798308769]:75.19760068288286,38[&rate=0.004586954109418033]:232.52305061395867)[&rate=0.001740758719741481]:209.44338431486108)[&rate=0.0020377582529229644]:21.29887630340562,(((3[&rate=6.704171569069662E-4]:67.2949960036031,(6[&rate=0.005692656224979512]:49.25656358031844,((20[&rate=0.0017155641506833368]:28.28654989289004,40[&rate=0.0035327059063027335]:28.28654989289004)[&rate=0.001339224431392435]:0.34986913177767676,(29[&rate=0.002000688788670607]:7.556751471267411,39[&rate=4.315577978034964E-4]:7.556751471267411)[&rate=0.002393676521895566]:21.079667553400306)[&rate=0.002804924985907424]:20.620144555650725)[&rate=0.0024781429334386797]:18.03843242328466)[&rate=0.0013495076352110615]:6.805924704431206,28[&rate=8.544955630514967E-4]:74.10092070803431)[&rate=0.002977573670264235]:273.4537208052463,((((7[&rate=3.031525121314708E-4]:34.50489540944076,19[&rate=0.0015782243826935874]:34.50489540944076)[&rate=0.004366636437867421]:102.49323512805373,(((9[&rate=0.0011102901905417316]:19.076376330017247,15[&rate=0.0015170314914406363]:19.076376330017247)[&rate=0.004990258600165301]:63.28633688031956,(11[&rate=0.003944788284056268]:18.220802182962274,17[&rate=0.002925722467221625]:18.220802182962274)[&rate=0.0014144319552715993]:64.14191102737453)[&rate=0.006274023367336499]:35.297624958487916,(10[&rate=0.0031789054342228128]:58.792199173864226,16[&rate=9.375891665333177E-4]:58.792199173864226)[&rate=0.008571902893466212]:58.868138994960496)[&rate=0.0034115645935259026]:19.337792368669767)[&rate=0.002645791025585211]:25.393244543836403,(8[&rate=0.0014940374348753613]:20.90123293172424,18[&rate=0.002382714594442479]:20.90123293172424)[&rate=0.002462616150616092]:141.49014214960664)[&rate=0.001509563140725585]:114.2624130743661,(12[&rate=0.0011028837521631853]:51.43103064899104,14[&rate=0.0030269282633908095]:51.43103064899104)[&rate=0.004379395570697513]:225.22275750670593)[&rate=0.007109950802094935]:70.90085335758363)[&rate=0.0053381426784888525]:115.71066971894476)[&rate=1.0]:0.0;
tree STATE_5137000 = ((((((1[&rate=0.0015290395513951574]:7.0765965310226635,2[&rate=0.0024744951648730993]:7.0765965310226635)[&rate=0.0015401762992005112]:2.3506365412796226,(21[&rate=0.0011710764259011926]:0.5343260622209155,22[&rate=0.0031021536661789474]:0.5343260622209155)[&rate=0.005407341425922963]:8.892907010081371)[&rate=0.0025669823351246613]:129.65574403095758,(((32[&rate=0.001900770504592891]:41.60914740706865,34[&rate=6.599898101681756E-4]:41.60914740706865)[&rate=0.0035621179355361625]:34.96620180835224,35[&rate=0.0014244384378833662]:76.57534921542089)[&rate=5.892634679339661E-4]:14.696966528829378,33[&rate=0.0020446969786073305]:91.27231574425026)[&rate=0.005073257863116085]:47.810661359009586)[&rate=0.0030756322544719062]:64.2544834009687,13[&rate=0.0035024818430920094]:203.33746050422855)[&rate=0.006159229266849373]:171.40684297163125,(((((4[&rate=0.004028255276099232]:30.950296936775125,((5[&rate=0.0031983751959068327]:10.783202168058986,37[&rate=0.005192346595113224]:10.783202168058986)[&rate=0.002866225840798277]:17.957290114291503,42[&rate=0.001178945605584065]:28.740492282350488)[&rate=0.003415004624681338]:2.2098046544246372)[&rate=0.01265147663221903]:3.363227618808459,31[&rate=0.0036029528170211213]:34.313524555583584)[&rate=0.007650493191687939]:14.628977140176296,36[&rate=0.001346460543327364]:48.94250169575988)[&rate=0.004237946530224768]:29.27907604720206,23[&rate=0.0039834650368703916]:78.22157774296194)[&rate=0.003121253545801965]:154.32499400991583,((26[&rate=0.003990928257672176]:8.787314262945538,30[&rate=0.005699883708535454]:8.787314262945538)[&rate=0.0017471412208574365]:120.39412155265889,27[&rate=0.0014070859201634114]:129.18143581560443)[&rate=0.0019314660498817263]:103.36513593727332)[&rate=0.0051446676350763625]:142.19773172298204)[&rate=0.001879018365552424]:103.08790367114386,(((3[&rate=6.768788406451703E-4]:67.39407835705637,((6[&rate=0.004977251297362589]:45.75132984018762,((20[&rate=0.0023079341972700555]:16.162011311993588,40[&rate=0.0021636161664030725]:16.162011311993588)[&rate=0.0020516796299991603]:7.520501241417861,(29[&rate=0.002875136044061476]:8.822546435953937,39[&rate=6.201801031426705E-4]:8.822546435953937)[&rate=7.66479589292455E-4]:14.859966117457512)[&rate=0.0029048745321080165]:22.068817286776174)[&rate=0.0013737598884031273]:17.34680736780217,28[&rate=5.543797554292225E-4]:63.098137207989794)[&rate=0.0015181569722434304]:4.295941149066579)[&rate=0.002316210009982795]:319.9233598538177,((((7[&rate=2.3407275164426627E-4]:38.42987752369189,19[&rate=0.0012185923229642368]:38.42987752369189)[&rate=0.0036327761294307013]:107.71504969820296,((8[&rate=0.0011535891653359715]:23.22296412530487,18[&rate=0.0018397622952144657]:23.22296412530487)[&rate=0.0017968725729464393]:102.79718444404641,((9[&rate=8.572869087736826E-4]:21.14674955894906,15[&rate=0.0011713435360834062]:21.14674955894906)[&rate=0.0031255047628098664]:50.73820939092443,(11[&rate=0.003045884204686446]:20.17332758976455,17[&rate=0.0022590342516722616]:20.17332758976455)[&rate=0.0022945959559485516]:51.71163136010894)[&rate=0.005013561879215583]:54.135189619477785)[&rate=0.0031045091112806224]:20.12477865254357)[&rate=0.004643164528903733]:0.7114260934562537,(10[&rate=0.0012973816142862868]:47.251231962267234,16[&rate=0.0017347531542952516]:47.251231962267234)[&rate=0.006428969830594367]:99.60512135308386)[&rate=0.00284858144278418]:108.83524922803625,(12[&rate=0.0024178409475348345]:47.900597960657485,14[&rate=0.0027418358244766638]:47.900597960657485)[&rate=0.004810459179005754]:207.79100458272987)[&rate=0.003879756439123448]:131.62583566748677)[&rate=0.004224066389554269]:78.21735133042284,(((24[&rate=0.0021025499754080833]:24.921355720538696,25[&rate=0.0020806001258266422]:24.921355720538696)[&rate=0.00246554937223522]:141.82997410562376,41[&rate=0.006040583980402752]:166.75132982616245)[&rate=0.003519438390086696]:30.283070643608227,38[&rate=0.003614603410357528]:197.03440046977067)[&rate=0.003106133161323104]:268.5003890715263)[&rate=0.00500610483661048]:12.297417605706698)[&rate=1.0]:0.0;
tree STATE_5138000 = ((((((1[&rate=0.0034799243839036304]:7.290254849348712,2[&rate=0.0028099678430093884]:7.290254849348712)[&rate=0.0026066638406571493]:7.726985926888639,(21[&rate=0.001113834729012469]:0.28530654787836096,22[&rate=0.0017392339220415529]:0.28530654787836096)[&rate=0.0021665712251538504]:14.73193422835899)[&rate=0.0022212772339538153]:182.82238254299293,((32[&rate=0.0018078616844061951]:30.95196158203178,34[&rate=0.0011592620088389663]:30.95196158203178)[&rate=0.00185978437393661]:94.89428557871605,(33[&rate=0.0022105176134115806]:92.08646773130008,35[&rate=0.001169944236907796]:92.08646773130008)[&rate=0.0013778192314275167]:33.75977942944776)[&rate=0.004819253711558035]:71.99337615848243)[&rate=0.008213009563374514]:17.812534135053824,13[&rate=0.0033312820822683324]:215.6521574542841)[&rate=0.005858168868942521]:215.98016931379388,(((((4[&rate=0.0042772273880434955]:30.96092017049309,((5[&rate=0.0022893490462014567]:13.37008148820345,37[&rate=0.007227366454218985]:13.37008148820345)[&rate=0.0027261259914931005]:11.359684090033063,42[&rate=0.002387588449695378]:24.729765578236513)[&rate=0.0026794181161332964]:6.231154592256576)[&rate=0.00885440426395691]:4.283909509255835,31[&rate=0.0015101453299417738]:35.244829679748925)[&rate=0.005112175982353237]:9.099519778699744,36[&rate=0.0011985218423838295]:44.34434945844867)[&rate=0.004871424722025745]:36.29249541730787,23[&rate=0.005978818727996165]:80.63684487575654)[&rate=0.0030768508288046476]:146.55827789465218,((26[&rate=0.0022955904165794885]:2.011614159927773,30[&rate=0.004408236626251949]:2.011614159927773)[&rate=0.0017287744222564154]:131.3876730296568,27[&rate=0.0013888248219789765]:133.39928718958458)[&rate=0.0018454780866848028]:93.79583558082413)[&rate=0.0036834734247112536]:204.43720399766926)[&rate=0.0017402257393014397]:51.88540410704786,(((3[&rate=6.437933027847484E-4]:68.15423494957881,((6[&rate=0.005123519613515877]:34.333058259631265,((20[&rate=0.0021739426088057253]:15.619357084738112,(29[&rate=0.00321909880845121]:4.948273628061445,39[&rate=5.898659744527422E-4]:4.948273628061445)[&rate=0.0010037912915717327]:10.671083456676667)[&rate=0.001951394438618244]:2.9498533806456066,40[&rate=0.0021727449790203174]:18.56921046538372)[&rate=0.002125516931314935]:15.763847794247546)[&rate=0.0017188064344091745]:33.04802594731867,28[&rate=7.332021479101822E-4]:67.38108420694994)[&rate=0.00144395013201284]:0.7731507426288715)[&rate=0.0021869510880724793]:263.14019247726196,((((7[&rate=2.226313792426148E-4]:36.60555379193419,19[&rate=0.0011590280700775257]:36.60555379193419)[&rate=0.003706605416156336]:119.18626043710435,((8[&rate=0.001710024844612712]:22.939109176730987,18[&rate=0.0012827814165737917]:22.939109176730987)[&rate=0.0017090422376298446]:109.2707268196632,((9[&rate=8.153831044673748E-4]:20.996616832293203,15[&rate=0.0013635938830358282]:20.996616832293203)[&rate=0.0014344722775086424]:75.44801406773692,(11[&rate=0.00241814529015673]:24.063433208714077,17[&rate=0.0021516830493393834]:24.063433208714077)[&rate=0.0031983490262076078]:72.38119769131605)[&rate=0.004768501195663636]:35.76520509636407)[&rate=0.0016623961468622047]:23.58197823264436)[&rate=0.0012559045242300445]:42.56899515812495,(10[&rate=0.0018473441362307369]:57.23557252257188,16[&rate=0.0017532160812004263]:57.23557252257188)[&rate=0.0017287477811678627]:141.1252368645916)[&rate=0.006452034535969704]:39.963500156116424,(12[&rate=0.0020711305478346305]:50.487000867103774,14[&rate=0.0023486656303884743]:50.487000867103774)[&rate=0.004553773566408505]:187.83730867617615)[&rate=0.003904783484069779]:92.97011788356087)[&rate=0.004069643370525728]:64.3589910882256,(((24[&rate=0.0022577188258527518]:21.725817435801332,25[&rate=0.0025777620262985566]:21.725817435801332)[&rate=0.0023059640499889654]:162.45547772380814,41[&rate=0.0057453229115352715]:184.18129515960948)[&rate=0.0028975446931009297]:66.09797116199078,38[&rate=0.003437923196997918]:250.27926632160026)[&rate=0.0029543067484742195]:145.37415219346613)[&rate=0.005545432419205862]:87.86431236005944)[&rate=1.0]:0.0;
tree STATE_5139000 = ((((((1[&rate=0.0017800361317574602]:8.178889543927907,(21[&rate=0.002366892095318948]:0.778034253236951,22[&rate=0.002683741200565708]:0.778034253236951)[&rate=0.002828325364845282]:7.400855290690956)[&rate=0.002776001100113101]:0.25157283031830247,2[&rate=0.00294530675905541]:8.43046237424621)[&rate=0.0023095371079913016]:177.46433301647,((32[&rate=0.0017577430807894383]:31.60235027016411,34[&rate=0.0011271242662366885]:31.60235027016411)[&rate=0.0014990641122233767]:60.529274975692445,(33[&rate=0.0023169846886287645]:90.81688164739157,35[&rate=6.317524548467051E-4]:90.81688164739157)[&rate=0.005351968499588473]:1.314743598464986)[&rate=0.004806411489058343]:93.76317014485966)[&rate=0.007438725272851718]:42.315990342825586,13[&rate=0.0023540101703423155]:228.2107857335418)[&rate=0.005007623964958718]:139.71868073000877,(((((4[&rate=0.0020507418373592852]:31.4329324598596,((5[&rate=0.0026711368035844778]:4.544022315202571,37[&rate=0.013430391553278204]:4.544022315202571)[&rate=0.002207782468761829]:17.65346473846197,42[&rate=0.002502583941032121]:22.197487053664542)[&rate=0.003084574791479695]:9.235445406195058)[&rate=0.0035214520971517047]:5.154811174408813,31[&rate=0.0015828797679902137]:36.58774363426841)[&rate=0.0023441464548145208]:21.94663665041469,36[&rate=0.0011106371436294593]:58.5343802846831)[&rate=0.0034588190938101776]:39.31432745912557,23[&rate=0.004742062063228845]:97.84870774380867)[&rate=0.0034976089625099157]:107.92493054838933,((26[&rate=9.70201172841933E-4]:1.8008008949186334,30[&rate=0.004620554346695237]:1.8008008949186334)[&rate=0.0018120388827303126]:111.46844537834066,27[&rate=0.0018304683555601113]:113.2692462732593)[&rate=0.0035231485258435183]:92.5043920189387)[&rate=0.004040850342240855]:162.15582817135257)[&rate=0.0017391023555792884]:106.0351604110565,((((3[&rate=8.063493254243337E-4]:51.63426997554079,28[&rate=7.63531251728107E-4]:51.63426997554079)[&rate=0.002185956162765182]:1.294340702169734,(6[&rate=0.00452717451097808]:36.192052378746034,((20[&rate=0.0020436238300539583]:19.882400875602226,(29[&rate=0.004265190701760974]:3.4995697343281056,39[&rate=0.0011773504072739316]:3.4995697343281056)[&rate=8.986999354003337E-4]:16.38283114127412)[&rate=0.00266749675166756]:1.4423812089906782,40[&rate=0.002424352030003791]:21.324782084592904)[&rate=0.004272796651764488]:14.86727029415313)[&rate=0.001782891058446215]:16.73655829896449)[&rate=0.0029103614353837614]:226.39838273726326,(((((7[&rate=0.0017829100618867826]:45.684728492022955,19[&rate=0.0010809446242798666]:45.684728492022955)[&rate=0.010302277858758303]:61.88148233574245,(8[&rate=7.508194844361125E-4]:21.7254492368436,18[&rate=0.0011831089376213096]:21.7254492368436)[&rate=0.003111699096760803]:85.8407615909218)[&rate=0.0014676973017882778]:68.43237602386897,((9[&rate=8.546551074471922E-4]:19.885730070030927,15[&rate=0.001478966561531407]:19.885730070030927)[&rate=0.0024580042800576712]:56.480231785271954,(11[&rate=0.004491038497710262]:22.790287652948685,17[&rate=0.002255316424466704]:22.790287652948685)[&rate=0.003763907834033893]:53.5756742023542)[&rate=0.001989208684271592]:99.63262499633149)[&rate=0.0015845648193355928]:9.737615317996756,(10[&rate=0.0019363193725784864]:54.20735896065953,16[&rate=0.0018376577464723712]:54.20735896065953)[&rate=0.001894276298748617]:131.52884320897158)[&rate=0.010231974270566975]:27.201198092708893,(12[&rate=0.0020046073568943936]:51.782036708202476,14[&rate=0.0024761177947915237]:51.782036708202476)[&rate=0.005024117487386619]:161.15536355413755)[&rate=0.004679601195375505]:66.38959315263378)[&rate=0.0047888529618534455]:115.57975995542165,(((24[&rate=0.0023664592940602536]:23.834857876451544,25[&rate=0.0017341485889651276]:23.834857876451544)[&rate=0.003502093460304962]:151.11191059663585,41[&rate=0.0061876859254123675]:174.9467684730874)[&rate=0.0036510952691177264]:72.767354585243,38[&rate=0.003546810260639432]:247.7141230583304)[&rate=0.0031891902448882015]:147.19263031206506)[&rate=0.0020917459761864163]:79.05787350421161)[&rate=1.0]:0.0;
tree STATE_5140000 = ((((((1[&rate=0.0016783413474856697]:7.352430175053344,(21[&rate=0.0024052025310805974]:0.8137803807083581,22[&rate=0.002727180145277023]:0.8137803807083581)[&rate=0.002874104543959074]:6.538649794344986)[&rate=0.005309572358797217]:0.2740972848922043,2[&rate=0.0030762377127217825]:7.626527459945549)[&rate=0.0021704960691172072]:169.461665874875,((32[&rate=0.0016366812106179596]:52.47234211257221,34[&rate=0.0010494953038551794]:52.47234211257221)[&rate=0.0021640698355043547]:56.54858828177065,(33[&rate=0.0026006675984570704]:86.16000427211559,35[&rate=0.0010672346240801947]:86.16000427211559)[&rate=0.0019726164142190804]:22.86092612222727)[&rate=0.005332366303687881]:68.06726294047769)[&rate=0.0035687006041962405]:83.54538999714342,13[&rate=0.002338636289896905]:260.63358333196396)[&rate=0.007216825219997963]:143.85329131667254,(((((4[&rate=0.0020839350756907127]:31.822279073102674,((5[&rate=0.002714371733918082]:8.80742252875893,37[&rate=0.013647775416580037]:8.80742252875893)[&rate=0.002627629438280909]:9.053120706234054,42[&rate=0.0017749173951258118]:17.860543234992985)[&rate=0.003193187665428717]:13.96173583810969)[&rate=0.002280036381023559]:11.068220046968843,31[&rate=0.0036467813652097253]:42.89049912007152)[&rate=0.003058389433405064]:22.150416258509118,36[&rate=0.0011286138790417143]:65.04091537858064)[&rate=0.004252758131309751]:46.692409795591374,23[&rate=0.004818816918943811]:111.73332517417201)[&rate=0.0035542211434132997]:86.19218166618113,((26[&rate=9.859048163624695E-4]:4.849377392122698,30[&rate=0.002852692312672004]:4.849377392122698)[&rate=0.0032127329859491334]:100.88810679635472,27[&rate=0.0022826477595526205]:105.73748418847742)[&rate=0.002819429255040685]:92.18802265187571)[&rate=0.004219454587048448]:206.56136780828336)[&rate=0.0016356578442436338]:104.19634227728909,((((3[&rate=8.133175561812638E-4]:45.298241647763916,28[&rate=7.244192247601918E-4]:45.298241647763916)[&rate=0.0035777695676343616]:5.2667582989408,(6[&rate=0.004600451205207873]:28.80628396744331,(20[&rate=0.0020407123242363124]:18.57340856555105,((29[&rate=0.0019743287197466737]:14.012095506166766,39[&rate=5.449877590593971E-4]:14.012095506166766)[&rate=0.0020410826312117917]:3.8220345696076734,40[&rate=0.0012042101564572166]:17.83413007577444)[&rate=0.0027106727641821905]:0.7392784897766091)[&rate=0.0026278005587652004]:10.232875401892262)[&rate=0.0018510744324853844]:21.758715979261407)[&rate=0.003039106686453477]:249.0909006082223,((((7[&rate=0.0018117681840013]:35.86235201000596,19[&rate=0.0010984407575731537]:35.86235201000596)[&rate=0.005004359749964303]:119.00910317882409,((8[&rate=0.0013068467743434604]:21.704732633511817,18[&rate=0.0012022586990506068]:21.704732633511817)[&rate=0.0022918391161431736]:83.58451655024268,((9[&rate=7.707393778708153E-4]:25.62248910036942,15[&rate=0.0011652991931971244]:25.62248910036942)[&rate=0.002769123321852666]:47.8353119703021,(11[&rate=0.001249732386807522]:22.7685556581818,17[&rate=0.0022918209001298257]:22.7685556581818)[&rate=0.0038248303195026145]:50.689245412489726)[&rate=0.009401274096658358]:31.83144811308297)[&rate=0.0016334427201823121]:49.58220600507556)[&rate=0.0036911238545272924]:30.329461612866083,(10[&rate=0.0019915780603106683]:53.88303373830718,16[&rate=0.00189010082844113]:53.88303373830718)[&rate=0.002683116369924454]:131.31788306338896)[&rate=0.008630019166354386]:31.112227599345943,(12[&rate=7.137500292194932E-4]:51.75663609749344,14[&rate=0.002541770861117686]:51.75663609749344)[&rate=0.005105437683876679]:164.55650830354864)[&rate=0.005234889081408726]:83.34275615388495)[&rate=0.004321984423613056]:112.94274633079772,(((24[&rate=0.0017950539608293397]:25.29408128533407,25[&rate=0.0013154210178479098]:25.29408128533407)[&rate=0.00431582479215394]:114.20946546921164,41[&rate=0.006287839601462901]:139.5035467545457)[&rate=0.003710191774211855]:92.06226147983762,38[&rate=0.003604218812097735]:231.56580823438333)[&rate=0.0023325683878435075]:181.03283865134142)[&rate=0.00518431372253953]:96.08457004020084)[&rate=1.0]:0.0;
tree STATE_5141000 = ((((((1[&rate=0.0019688582961571452]:6.451855808639303,2[&rate=0.003028269712580483]:6.451855808639303)[&rate=0.002224028758850508]:5.518765264742566,(21[&rate=0.0023676980317132034]:0.9268792739069794,22[&rate=0.002684655025370651]:0.9268792739069794)[&rate=0.0014359314486665589]:11.043741799474889)[&rate=0.002241680533736248]:134.62423174551995,((32[&rate=0.0015536357521278275]:39.053515002394505,34[&rate=8.34872642478379E-4]:39.053515002394505)[&rate=0.00293296378258858]:60.62701721866655,(33[&rate=0.002347908807533237]:87.98719799686373,35[&rate=0.0010591759641808936]:87.98719799686373)[&rate=9.841521544192927E-4]:11.69333422419733)[&rate=0.006480919538018146]:46.91432059784076)[&rate=0.001899125519459692]:149.870418687619,13[&rate=0.002345436867666354]:296.4652715065208)[&rate=0.006813139597425049]:81.79034271223293,(((((4[&rate=0.0045542577822768465]:24.160170082414474,((5[&rate=0.0026720463365088806]:7.401801716607055,37[&rate=0.013434964654133559]:7.401801716607055)[&rate=0.0012952830995470314]:4.175626459426837,42[&rate=0.003530316378126211]:11.577428176033893)[&rate=0.005485091508667759]:12.582741906380582)[&rate=0.00179371577299118]:19.3131943217061,31[&rate=0.0035899168360745905]:43.473364404120574)[&rate=0.0030106997427914207]:13.272462916768355,36[&rate=0.002069107872545445]:56.74582732088893)[&rate=0.005695856207523127]:29.730034515381227,23[&rate=0.0052107351364386895]:86.47586183627016)[&rate=0.0031672854213756927]:63.75251723920971,((26[&rate=0.0015933595285179873]:16.156915163328303,30[&rate=0.0015586357161747313]:16.156915163328303)[&rate=0.0030154522203549314]:70.68214736949494,27[&rate=0.002026855142378712]:86.83906253282325)[&rate=0.0047527102323224445]:63.389316542656616)[&rate=0.004153660322388495]:228.02723514327388)[&rate=0.004008808837839872]:91.38005489203499,((((3[&rate=0.0014937253497806112]:28.061963090741703,28[&rate=0.0016422676344330762]:28.061963090741703)[&rate=7.272956929825105E-4]:15.45726735179549,(6[&rate=0.005204485710464407]:31.843567780603212,((20[&rate=0.0019815525151337375]:17.85137686804809,40[&rate=0.0012444596512436452]:17.85137686804809)[&rate=0.002668405045079214]:2.1195954527728986,(29[&rate=0.003486478239694125]:3.3142576304911993,39[&rate=9.623969624997672E-4]:3.3142576304911993)[&rate=7.661773521978753E-4]:16.65671469032979)[&rate=0.002943873661812371]:11.872595459782225)[&rate=0.0023158054086529693]:11.67566266193398)[&rate=0.0030541094747916636]:235.4550054896094,((((7[&rate=0.0013377406711041792]:41.017287046944695,19[&rate=8.110468486971947E-4]:41.017287046944695)[&rate=0.003376084502832336]:99.67116241130762,((8[&rate=8.186148340566738E-4]:17.971040524541163,18[&rate=0.0014355868356866499]:17.971040524541163)[&rate=0.005640011270419202]:60.51588166009128,((9[&rate=7.587211822568288E-4]:21.474973629328705,15[&rate=0.0011471285974616993]:21.474973629328705)[&rate=0.0038582981661874857]:38.99258166272101,(11[&rate=9.467858272127999E-4]:18.922494435806406,17[&rate=0.0022560843688446694]:18.922494435806406)[&rate=0.005196086600388278]:41.5450608562433)[&rate=0.0063463999836629635]:18.019366892582738)[&rate=0.0018329136494980227]:62.20152727361986)[&rate=0.002387433667240343]:3.7524744293712047,(10[&rate=0.001960523237634476]:47.650003359999204,16[&rate=0.0018606283476797143]:47.650003359999204)[&rate=0.0026382968368743264]:96.79092052762431)[&rate=0.010449514866531336]:25.205994359162048,(12[&rate=0.004511785152908858]:45.55407779665787,14[&rate=0.0025021368417696265]:45.55407779665787)[&rate=0.005291241570183031]:124.09284045012768)[&rate=0.004846502476490381]:109.32731768536104)[&rate=0.004250370637532736]:139.0145150770527,(((24[&rate=0.0023219063513567027]:21.181254756114434,25[&rate=0.0012949095614968435]:21.181254756114434)[&rate=0.0031852677081630884]:140.91189364364647,41[&rate=0.006364253914636664]:162.0931483997609)[&rate=0.0031690243363662633]:135.42125119344647,38[&rate=0.0015735998395997443]:297.5143995932074)[&rate=0.0024031559634506406]:120.47435141599192)[&rate=0.004748193126881338]:51.64691810158945)[&rate=1.0]:0.0;
tree STATE_5142000 = ((((((1[&rate=0.00287701840669193]:5.295520460194311,2[&rate=0.003594274451118783]:5.295520460194311)[&rate=0.009313014470458928]:0.5979548273873192,(21[&rate=0.0028102373143038236]:0.16603051767585145,22[&rate=0.0041518997550672185]:0.16603051767585145)[&rate=0.0020147520538972598]:5.727444769905778)[&rate=0.0025250313488361727]:156.1315034188909,((32[&rate=0.0016912001128510275]:75.91376407767034,34[&rate=9.087951955625296E-4]:75.91376407767034)[&rate=0.008845849461556032]:13.438128235769966,(33[&rate=0.0030170638892781996]:72.38083381233974,35[&rate=0.0013610415973859837]:72.38083381233974)[&rate=7.75490663878382E-4]:16.971058501100558)[&rate=0.007039224739854144]:72.67308639303222)[&rate=0.0022253368859839182]:143.71887538638182,13[&rate=0.0014929834712995962]:305.74385409285435)[&rate=0.011083034977193054]:70.1041728581655,(((((4[&rate=0.005405480339578717]:25.083332532001165,((5[&rate=0.0013693135761577617]:11.652317558417531,37[&rate=0.006884865448435223]:11.652317558417531)[&rate=0.009807265656625175]:3.567609044678912,42[&rate=0.002488998900179226]:15.219926603096443)[&rate=0.001970191889981285]:9.863405928904722)[&rate=0.003354814395305502]:10.816548181577112,31[&rate=0.002442960721082081]:35.89988071357828)[&rate=0.006033095514523486]:9.067884241059446,36[&rate=0.0028954621510522195]:44.96776495463772)[&rate=0.004909483634489054]:30.744175073624113,23[&rate=0.007787044617203972]:75.71194002826184)[&rate=0.003989872202835102]:67.72439111554695,((26[&rate=0.002237101007523025]:4.065699170909953,30[&rate=0.002738687173190611]:4.065699170909953)[&rate=0.0023830345004915896]:86.49992672759632,27[&rate=0.0024056885105388378]:90.56562589850627)[&rate=0.005641024936000182]:52.87070524530252)[&rate=0.002942116198446308]:232.41169580721106)[&rate=0.005154299433658254]:87.77506133346913,((((3[&rate=0.0026897843493910857]:18.491389725320612,28[&rate=0.0016293766287182557]:18.491389725320612)[&rate=0.001341191028103683]:30.186969076261843,(6[&rate=0.005802909572020727]:28.931947253794128,((20[&rate=0.0030819171004247544]:11.777741550225908,40[&rate=0.0019355134171100438]:11.777741550225908)[&rate=0.0013860551101920735]:6.448430438189536,(29[&rate=0.005747089221583699]:2.9971855246107966,39[&rate=0.0011422756697579979]:2.9971855246107966)[&rate=0.0011561891131473799]:15.228986463804649)[&rate=0.004366244248673553]:10.705775265378684)[&rate=0.001624149947449113]:19.746411547788327)[&rate=0.003624943845181931]:211.58050736434794,((((7[&rate=0.0015877737363988375]:41.03990710209718,19[&rate=9.626371636396438E-4]:41.03990710209718)[&rate=0.004005688936515691]:110.40244631635755,((8[&rate=0.001313016755998066]:17.981357195880666,18[&rate=6.264261174273569E-4]:17.981357195880666)[&rate=0.004403344846174901]:90.0113239640929,((9[&rate=9.005314650721726E-4]:21.4102348742717,15[&rate=0.002130763055582792]:21.4102348742717)[&rate=0.004073434994057943]:40.29338780062401,(11[&rate=0.0011237467043616921]:18.912430644143047,17[&rate=0.00174359101588364]:18.912430644143047)[&rate=0.007281938290150424]:42.79119203075267)[&rate=0.004069926482348225]:46.289058485077845)[&rate=0.001985465383136652]:43.44967225848117)[&rate=0.006241034710980953]:2.632705155795662,(10[&rate=0.0020567354280845917]:55.94120325156023,16[&rate=0.0019519382212418014]:55.94120325156023)[&rate=0.0035694737164473724]:98.13385532269015)[&rate=0.010592290824566333]:34.83359620256337,(12[&rate=0.00464165709664584]:53.33618707233116,14[&rate=0.0037258937120084675]:53.33618707233116)[&rate=0.006339600490243786]:135.57246770448262)[&rate=0.006422721741285104]:71.35021138911662)[&rate=0.002935219396055635]:192.82051869587087,(((24[&rate=0.004195788409751112]:14.009573597130133,25[&rate=0.0023399593728670245]:14.009573597130133)[&rate=0.002184230422129055]:185.0577874583329,41[&rate=0.007553777376820759]:199.06736105546304)[&rate=0.0035705038605690583]:116.70308834814597,38[&rate=0.002863616811229135]:315.770449403609)[&rate=0.0037777651138600544]:137.30893545819225)[&rate=0.009207749350388773]:10.543703422687713)[&rate=1.0]:0.0;
tree STATE_5143000 = ((((((1[&rate=0.004556895694629217]:1.8312072829705874,2[&rate=0.0021391701889752917]:1.8312072829705874)[&rate=0.0020591600987015096]:9.844539667531883,(21[&rate=0.0029261065425104284]:0.7019183283227313,22[&rate=0.0019922045426573813]:0.7019183283227313)[&rate=0.001435822494604233]:10.97382862217974)[&rate=0.0013658593871593951]:227.9029725497728,(((32[&rate=0.00176093018533472]:69.05828870570305,34[&rate=9.462658380798528E-4]:69.05828870570305)[&rate=0.006424325909963471]:22.089502596121093,33[&rate=0.002706776009306774]:91.14779130182414)[&rate=0.002641638360393995]:1.3623561994524493,35[&rate=0.0012210662018748047]:92.51014750127659)[&rate=0.0024107062625560558]:147.06857199899866)[&rate=0.002270403121063141]:82.98887666234896,13[&rate=0.0015516865299443727]:322.5675961626242)[&rate=0.012968090764948578]:61.476604178488174,(((((4[&rate=0.0031951088213073]:23.517549282014404,((5[&rate=0.0025133852667365425]:8.699052894213205,37[&rate=0.0071687361525061945]:8.699052894213205)[&rate=0.005595789939289077]:9.766656896959331,42[&rate=0.0021020841721934324]:18.465709791172536)[&rate=0.00320212085352371]:5.051839490841868)[&rate=0.005385214531663346]:7.55080594824685,31[&rate=0.002758188127329907]:31.068355230261254)[&rate=0.0031889574039001122]:15.475254124884223,36[&rate=0.0030148452945564664]:46.54360935514548)[&rate=0.003874309281769046]:40.860893947535914,23[&rate=0.007390712023012819]:87.40450330268139)[&rate=0.004448358486447247]:63.96547602028106,((26[&rate=0.0045275736408247795]:6.501523875886721,30[&rate=0.004877011544029801]:6.501523875886721)[&rate=0.0024551925408915023]:92.1201213955391,27[&rate=0.002426468835993761]:98.62164527142582)[&rate=0.009040551008049754]:52.74833405153663)[&rate=0.003122599129370222]:232.67422101814995)[&rate=0.0061172418615192065]:86.14219970118381,((((3[&rate=0.0020419075676798713]:38.20881709373324,28[&rate=0.001256023162346337]:38.20881709373324)[&rate=0.0017812209540168582]:11.923117353869308,(6[&rate=0.0028983811083749863]:46.9220927128323,(20[&rate=0.0025842524670768893]:25.428101721740887,((29[&rate=0.004110430810971515]:6.196717679825907,40[&rate=0.0032522111517306156]:6.196717679825907)[&rate=0.0019914822181411086]:3.6847438302380393,39[&rate=0.0018510036237932774]:9.881461510063946)[&rate=0.0013366083385613027]:15.54664021167694)[&rate=0.0031537853690313433]:21.493990991091415)[&rate=0.009259340217440395]:3.2098417347702437)[&rate=0.003963988006418269]:184.70933510313677,((((7[&rate=0.0017315517747003141]:41.386215236795415,19[&rate=0.0010498070668655776]:41.386215236795415)[&rate=0.00638607441302877]:99.95685524053707,(10[&rate=0.0020510538921124292]:61.14994011961675,16[&rate=0.001230306768584851]:61.14994011961675)[&rate=0.003857425693085689]:80.19313035771572)[&rate=0.002615161607267228]:32.88667348992621,((8[&rate=9.268090208223331E-4]:19.848792879456454,18[&rate=6.522543669896149E-4]:19.848792879456454)[&rate=0.004584899679905563]:107.37321591312812,((9[&rate=0.00245012736783776]:18.24550223319581,15[&rate=0.0019364869094882786]:18.24550223319581)[&rate=0.008133551891266827]:27.701149593966246,(11[&rate=0.0011700800380416506]:20.775083112304337,17[&rate=0.0018154812237451178]:20.775083112304337)[&rate=0.006414866395118029]:25.17156871485772)[&rate=0.002783686322059078]:81.27535696542252)[&rate=0.0021306326855826344]:47.00773517467411)[&rate=0.003234104326311466]:10.769718594084651,(12[&rate=0.0016834539863216649]:49.65589723931666,14[&rate=0.0015753402539614143]:49.65589723931666)[&rate=0.007202192293641549]:135.34356532202668)[&rate=0.01636887821147311]:49.84180698939596)[&rate=0.002483354558018169]:213.9573361404091,(((24[&rate=0.002458923839026212]:26.686923028296142,25[&rate=0.00137132317514587]:26.686923028296142)[&rate=0.0018079547125062216]:252.41275827485427,41[&rate=0.004961055864793943]:279.0996813031504)[&rate=0.0035836788789945727]:60.820220040913796,38[&rate=0.003017603320735865]:339.9199013440642)[&rate=0.0037560542848920206]:108.87870434708418)[&rate=0.008856947961252856]:21.387794351147818)[&rate=1.0]:0.0;
tree STATE_5144000 = (((((((1[&rate=0.004447925707424663]:2.323457849328129,2[&rate=0.004936474258614227]:2.323457849328129)[&rate=0.0023151216987198496]:8.938921005504966,(21[&rate=0.0030782328826210992]:0.5791719147056907,22[&rate=0.002095777936661793]:0.5791719147056907)[&rate=0.0015104699546264228]:10.683206940127404)[&rate=0.0015044852223677827]:201.29492701029537,(((32[&rate=0.0020874997414077287]:41.111773009277385,34[&rate=0.0011217535531763214]:41.111773009277385)[&rate=0.0039432757304002095]:40.813428316022,33[&rate=0.003831645540097856]:81.92520132529938)[&rate=8.996774590045765E-4]:5.033497533580515,35[&rate=0.001140297795828349]:86.9586988588799)[&rate=0.0027346673794434806]:125.59860700624856)[&rate=0.002128571392261553]:87.18858552946239,13[&rate=0.0016323576843846157]:299.74589139459084)[&rate=0.00904759655707482]:87.83427840244104,(((((4[&rate=0.0033612204116336684]:24.34574272857985,((5[&rate=0.0035297016410781915]:6.081438158376632,37[&rate=0.013840899868394645]:6.081438158376632)[&rate=0.005870220187265366]:5.823000717089257,42[&rate=0.0022113701353238114]:11.904438875465889)[&rate=0.003368596994758367]:12.441303853113961)[&rate=0.003731943659896478]:12.218236242440028,31[&rate=0.0027437996269231045]:36.56397897101988)[&rate=0.0023900336503249694]:8.791950537315557,36[&rate=0.0028577812208095813]:45.355929508335436)[&rate=0.004411812632693937]:36.06159802734567,23[&rate=0.0047130458822191605]:81.4175275356811)[&rate=0.005821776905142048]:82.74881244689925,((26[&rate=0.0022535167834830364]:6.819091921363011,30[&rate=0.0024274430941579493]:6.819091921363011)[&rate=0.0037621351024217592]:89.85346764308444,27[&rate=0.002726751174955575]:96.67255956444745)[&rate=0.004261300304421789]:67.4937804181329)[&rate=0.0030389030953444055]:223.41382981445153)[&rate=0.006937070275462727]:42.10553352171712,((((3[&rate=0.0025587235712844444]:22.941595540821307,28[&rate=0.001573928282770663]:22.941595540821307)[&rate=0.0014853448278051593]:18.53033176998164,((20[&rate=0.0035956394185849864]:11.73618044207061,40[&rate=0.0030026130696578614]:11.73618044207061)[&rate=0.0019503716893509546]:0.9121258960268399,(29[&rate=0.004324129384986786]:8.79898978487175,39[&rate=0.0017386605583231017]:8.79898978487175)[&rate=0.002075436298203615]:3.8493165532257)[&rate=0.0027850113553830546]:28.8236209727055)[&rate=0.011844405792317632]:6.810084559021199,6[&rate=0.003049066021537688]:48.282011869824146)[&rate=0.004193169280902346]:175.58651564249672,(((((7[&rate=0.0015566144985912924]:42.98241774518131,19[&rate=9.437459075050666E-4]:42.98241774518131)[&rate=0.01113922632453261]:48.994557888002944,((9[&rate=0.0025775078660729236]:21.74434071382807,15[&rate=0.0020371635806664696]:21.74434071382807)[&rate=0.005621483912032674]:32.99686661984728,(11[&rate=0.0012309117238459265]:18.998415549567696,17[&rate=0.0019098668895080049]:18.998415549567696)[&rate=0.006324402762978736]:35.74279178410765)[&rate=0.004075796464292017]:37.235768299508905)[&rate=0.001426839566025426]:35.68152838854252,(8[&rate=9.749932076490688E-4]:18.181249593857963,18[&rate=6.861646393019153E-4]:18.181249593857963)[&rate=0.002137967565806007]:109.47725442786881)[&rate=9.99065292982661E-4]:24.12056364192182,(10[&rate=0.002157686824797483]:52.19724482803857,16[&rate=0.001294269602199797]:52.19724482803857)[&rate=0.003944712755425297]:99.58182283561001)[&rate=0.0017429781757796682]:26.36541460842102,(12[&rate=0.0015885578451938277]:48.77453775315652,14[&rate=0.0014865384736460947]:48.77453775315652)[&rate=0.009357107856431835]:129.3699445189131)[&rate=0.01403692497667763]:45.72404524025126)[&rate=0.002695771036025086]:205.81717580642814)[&rate=0.010109744915561221]:45.2929471590258,(((24[&rate=0.0021409315015090513]:29.256103926723952,25[&rate=0.0011939812603475725]:29.256103926723952)[&rate=0.002614258495573029]:215.76993328778332,41[&rate=0.004826211474742232]:245.02603721450726)[&rate=0.002248157221772199]:149.78907485375623,38[&rate=0.0019960100790663905]:394.8151120682635)[&rate=0.0023630780814524305]:80.16353840951132)[&rate=1.0]:0.0;
```
