## Supplementary material for "Deep-mining of vertebrate genomes reveals an unexpected diversity of endogenous viral elements": beast_run3.0-ectodomain.trees (part 22 of 82)

```
tree STATE_5145000 = ((((((1[&rate=0.004757716174299219]:3.026741087109746,2[&rate=0.005280291301857013]:3.026741087109746)[&rate=0.0071543485321349]:0.4984888946768353,(21[&rate=0.003292626571855611]:0.4329967932510134,22[&rate=0.002689511657183279]:0.4329967932510134)[&rate=0.003384613629735788]:3.092233188535568)[&rate=0.0016243710857577606]:195.30153357895009,(((32[&rate=0.002841869852200678]:33.02333612130054,34[&rate=0.0010116960774299412]:33.02333612130054)[&rate=0.003006494736871633]:45.847359698809534,33[&rate=0.0032014038786802364]:78.87069582011007)[&rate=0.004280692992400051]:3.410851594553506,35[&rate=0.0012808646892461593]:82.28154741466358)[&rate=0.0031121502659650466]:116.5452161460731)[&rate=0.004586414112783085]:65.02625852469598,13[&rate=0.0017353523980820696]:263.85302208543266)[&rate=0.00990183505158683]:95.61992956437342,(((((4[&rate=0.008341415435505121]:23.85599937048898,((5[&rate=0.003775539362129205]:5.409554914983104,37[&rate=0.014804895023492809]:5.409554914983104)[&rate=0.008770179483226524]:3.8977610418200683,42[&rate=0.004731129100148047]:9.307315956803173)[&rate=0.002233748422827793]:14.548683413685808)[&rate=0.006074542906964258]:4.202637996275854,36[&rate=0.0035440303792558165]:28.058637366764835)[&rate=0.003813581801737703]:8.045520215855497,31[&rate=0.0027583077792925244]:36.10415758262033)[&rate=0.0015136280797820425]:70.35373513350441,23[&rate=0.004711745113210585]:106.45789271612475)[&rate=0.01147207633172979]:37.31904375026929,((26[&rate=0.0024104703979059413]:5.223065291337598,30[&rate=0.0013676071652803882]:5.223065291337598)[&rate=0.004312576757064057]:58.12138987189979,27[&rate=0.0027408757448297884]:63.344455163237384)[&rate=0.004363850759397809]:80.43248130315665)[&rate=0.00306701546646237]:215.69601518341204)[&rate=0.0031464818120906465]:117.39267448129891,((((3[&rate=0.0012786952056694201]:39.64392727303022,28[&rate=0.0016835497129876042]:39.64392727303022)[&rate=0.0015887965709193421]:1.9841342933017785,(6[&rate=0.003652191338652562]:37.68322503796273,((20[&rate=0.0037389207784985813]:8.016946075499993,40[&rate=0.0035529598665616745]:8.016946075499993)[&rate=0.0031398106433909263]:4.937156397645348,(29[&rate=0.004625297648378633]:7.153168764523163,39[&rate=0.0018597553115920695]:7.153168764523163)[&rate=0.0014984524408457503]:5.8009337086221775)[&rate=0.002978982663535725]:24.729122564817388)[&rate=0.012281585392911411]:3.9448365283692723)[&rate=0.0026940150553110016]:197.70290177750928,((((7[&rate=4.812943075360318E-4]:47.99076599260989,19[&rate=9.243165577887798E-4]:47.99076599260989)[&rate=0.006710299307167306]:80.07909351352274,(10[&rate=0.0015120622970694374]:55.183962298057345,16[&rate=0.0032007045809016497]:55.183962298057345)[&rate=0.005840704818368688]:72.88589720807528)[&rate=0.002616952616823277]:7.630560346954184,((8[&rate=0.0010428998276928662]:18.587253240512805,18[&rate=0.0011897052876205815]:18.587253240512805)[&rate=0.004760593680880915]:97.62100623395048,((9[&rate=9.798484399727748E-4]:25.083987188181705,15[&rate=7.374586072882575E-4]:25.083987188181705)[&rate=0.010026097086439978]:37.71587048448896,(11[&rate=0.0013166426336439633]:19.42266724656846,17[&rate=6.588773611720024E-4]:19.42266724656846)[&rate=0.0024822169660948037]:43.3771904261022)[&rate=0.003467366939512455]:53.40840180179263)[&rate=0.0030555690978714516]:19.49216037862351)[&rate=0.001169919987676146]:34.38233205490812,(12[&rate=0.005060896828020863]:45.415829515602425,14[&rate=0.0017458002755163684]:45.415829515602425)[&rate=0.009293843089237063]:124.6669223923925)[&rate=0.018445881872693495]:69.24821143584637)[&rate=0.0028073857854369628]:202.62274914859915,(((24[&rate=3.1228893184807735E-4]:136.4091032561379,25[&rate=5.8898770413402E-4]:136.4091032561379)[&rate=0.007056679265919668]:59.98282962472163,41[&rate=0.006393979845491434]:196.39193288085954)[&rate=0.002327154737464877]:136.0512366827126,38[&rate=0.0021331427309047254]:332.44316956357216)[&rate=0.0023638206278363506]:109.51054292886829)[&rate=0.0028493590665981013]:34.911913638664544)[&rate=1.0]:0.0;
tree STATE_5146000 = ((((((1[&rate=0.00192722330354939]:1.6717699662552377,2[&rate=0.00854280034872199]:1.6717699662552377)[&rate=0.0036567645924306443]:3.5017189551820174,(21[&rate=0.002481896553502891]:0.16740975662049612,22[&rate=8.669771575320861E-4]:0.16740975662049612)[&rate=0.00361089630843509]:5.006079164816759)[&rate=0.0017329704949363063]:174.9668787519936,(((32[&rate=0.0031335605182219286]:34.692046428299854,34[&rate=9.719993481124702E-4]:34.692046428299854)[&rate=0.0034327297801272595]:35.761465849470476,33[&rate=0.0034981954030324216]:70.45351227777033)[&rate=0.004436744762528713]:4.248073070046871,35[&rate=0.001296910698517429]:74.7015853478172)[&rate=0.0033202170575510302]:105.43878232561366)[&rate=0.005495983616539517]:59.654007052465715,13[&rate=0.0018908343588126108]:239.79437472589657)[&rate=0.01083436576978581]:52.743861325351844,(((((4[&rate=0.009034059663169206]:16.6520896290922,((5[&rate=0.0010780892095012748]:6.952143076281658,37[&rate=0.015794695240080436]:6.952143076281658)[&rate=0.009928122777393024]:1.036274459383133,42[&rate=0.00296287522245609]:7.988417535664791)[&rate=0.004595075725939334]:8.663672093427408)[&rate=0.0037879976853064314]:17.7144695064661,31[&rate=0.002831747621549509]:34.3665591355583)[&rate=0.006292037371311455]:5.678702188194862,36[&rate=0.0020772048148402352]:40.04526132375316)[&rate=0.0016404705857714329]:71.75353905248207,23[&rate=0.005277539248648544]:111.79880037623522)[&rate=0.009635446149226883]:42.10037615225173,((26[&rate=0.0019254840030244961]:2.7048050616939316,30[&rate=0.002675315991922421]:2.7048050616939316)[&rate=0.004421390582114273]:64.00670735571585,27[&rate=0.002924120502834986]:66.71151241740978)[&rate=0.004091240102443485]:87.18766411107717)[&rate=0.004721692694360575]:138.63905952276147)[&rate=0.0028557923168186085]:175.7763182994944,((((3[&rate=0.0011813525350227146]:38.340908331362044,28[&rate=0.001790673726191476]:38.340908331362044)[&rate=0.005101471974649029]:1.9982099766978152,(6[&rate=0.003896363267753138]:36.275356252791234,((20[&rate=0.0037691416986043768]:11.315270246104978,40[&rate=0.003790497548515479]:11.315270246104978)[&rate=0.005246896904882355]:3.2192860936388534,(29[&rate=0.004934527846018179]:11.855535345857826,39[&rate=7.349222900761439E-4]:11.855535345857826)[&rate=0.00908185931470932]:2.679020993886006)[&rate=0.0030331414458367413]:21.740799913047404)[&rate=0.008297756567596565]:4.063762055268626)[&rate=0.002874126881906585]:155.5984526931547,(((7[&rate=7.254732383142265E-4]:38.93391017663674,19[&rate=0.0011688820367061457]:38.93391017663674)[&rate=0.005168806263816763]:88.03008089588859,(((8[&rate=8.00456024942573E-4]:24.532655911740573,18[&rate=9.131334957535206E-4]:24.532655911740573)[&rate=0.0056316449775620754]:76.6607352359907,((9[&rate=0.0010453574622636527]:19.52680314554505,15[&rate=7.867623469000577E-4]:19.52680314554505)[&rate=0.006321859988088977]:33.399180880173446,(11[&rate=0.0014046684630660109]:18.442813955686034,17[&rate=7.029274509401415E-4]:18.442813955686034)[&rate=0.0032356566863936337]:34.48317007003246)[&rate=0.004800840795114074]:48.267407122012784)[&rate=0.0035500274094919745]:16.978140771023433,(10[&rate=0.0016131531583527092]:52.10376711232503,16[&rate=0.0020926917386185377]:52.10376711232503)[&rate=0.005631244686129791]:66.06776480642968)[&rate=0.00390244917019435]:8.792459153770622)[&rate=0.001497571912295323]:16.258669804971717,(12[&rate=0.0060527049520427215]:38.8658973934623,14[&rate=0.00249829774527762]:38.8658973934623)[&rate=0.010556487152049114]:104.35676348403476)[&rate=0.01828827554654912]:52.714910123717516)[&rate=0.00292479772853969]:235.93410669415806,(((24[&rate=3.5896193632953835E-4]:59.431777935152354,25[&rate=6.770146015072056E-4]:59.431777935152354)[&rate=0.004252995532163746]:107.11262780965927,41[&rate=0.006813445790705704]:166.54440574481163)[&rate=0.002578960346041924]:159.49211190251094,38[&rate=0.0022983659159232133]:326.03651764732257)[&rate=0.0027746884688610407]:105.83516004805006)[&rate=0.002376303067420781]:36.442876655370185)[&rate=1.0]:0.0;
tree STATE_5147000 = ((((((1[&rate=0.002791324685057099]:11.821179901004262,2[&rate=0.0019772617287971946]:11.821179901004262)[&rate=0.0017517566611519354]:3.171948375163108,(21[&rate=0.0017574500950273211]:8.14572851379091,22[&rate=7.361961991660953E-4]:8.14572851379091)[&rate=0.007518002865281712]:6.84739976237646)[&rate=0.0014934915014816758]:205.34192625152318,(((32[&rate=0.002690466573559593]:43.28596866348388,34[&rate=6.627968322762102E-4]:43.28596866348388)[&rate=0.0028885169420577537]:30.069127664372722,33[&rate=0.003017644240748171]:73.3550963278566)[&rate=0.001005585778438525]:4.492036602849595,35[&rate=9.401454821564208E-4]:77.8471329307062)[&rate=0.0034199119090806604]:142.48792159698434)[&rate=0.004666930625927801]:65.57038551528643,13[&rate=0.002088891159873938]:285.905440042977)[&rate=0.011919187497112859]:60.87022943694308,(((((4[&rate=0.003926454325159883]:24.078437844160653,((5[&rate=0.0012305970910132297]:9.45652076296725,37[&rate=0.008358099993724144]:9.45652076296725)[&rate=0.0032521950766101174]:1.9687948606804362,42[&rate=0.006896569632404896]:11.425315623647686)[&rate=0.005416414929224145]:12.653122220512968)[&rate=0.003495265097018159]:7.404718661934961,31[&rate=0.0049101643450644205]:31.483156506095614)[&rate=0.003816014938233493]:13.358819684848225,36[&rate=6.059846936915286E-4]:44.84197619094384)[&rate=0.0013785552151985867]:81.74778613166657,23[&rate=0.002964918312178668]:126.58976232261041)[&rate=0.008820364597906347]:41.139252031379,((26[&rate=0.00925282827310065]:0.8050918603295829,30[&rate=0.008142720135828995]:0.8050918603295829)[&rate=0.0032008149600700146]:81.05659962448328,27[&rate=0.0021835938786986856]:81.86169148481287)[&rate=0.0018705100387778745]:85.86732286917655)[&rate=0.0038454257148751157]:179.04665512593064)[&rate=6.816796309891181E-4]:141.0019005360232,((((3[&rate=0.0017338245693314552]:23.423561501824707,28[&rate=0.001520555852578652]:23.423561501824707)[&rate=0.0010987608715323852]:21.763561500628427,(6[&rate=0.0033086083098341807]:40.414071514779295,((20[&rate=0.0026525346548139338]:12.811651851416428,40[&rate=0.0017383674165549795]:12.811651851416428)[&rate=0.002987712423215366]:0.7391696852071732,(29[&rate=0.005545499481771358]:9.201571479835176,39[&rate=0.0017821302190121947]:9.201571479835176)[&rate=0.0028896831959175444]:4.349250056788426)[&rate=0.0012841742955171404]:26.863249978155693)[&rate=0.007046064354989767]:4.77305148767384)[&rate=0.002364359175150588]:169.18856264105557,((7[&rate=6.160377305241287E-4]:43.53664970432172,19[&rate=9.925596135993866E-4]:43.53664970432172)[&rate=0.003655243382708081]:122.17137329394274,((((8[&rate=0.0014970080923700066]:26.621799090882476,18[&rate=7.753899891160315E-4]:26.621799090882476)[&rate=0.004457085083350479]:80.81361097724381,((9[&rate=6.025380415436237E-4]:20.83287080402057,15[&rate=6.680815570528042E-4]:20.83287080402057)[&rate=0.005368225973145002]:39.13803070754359,(11[&rate=0.0019184672336972886]:23.447277059312537,17[&rate=5.968929089826191E-4]:23.447277059312537)[&rate=0.004665059395613257]:36.523624452251624)[&rate=0.005080342158942712]:47.46450855656212)[&rate=0.003740091283677842]:35.67820396674887,(10[&rate=0.001301944521315435]:56.24307860715741,16[&rate=0.001019052323784843]:56.24307860715741)[&rate=0.004977140620731269]:86.87053542771775)[&rate=0.001663756746764109]:4.824574776290007,(12[&rate=0.0051396721828919295]:45.373713972515,14[&rate=0.0016230501039363628]:45.373713972515)[&rate=0.009669407750519948]:102.56447483865017)[&rate=0.0021005063642892813]:17.769834187099292)[&rate=0.01668605038042216]:48.667662645244235)[&rate=0.002566066851908536]:174.6881602622688,(((24[&rate=7.977519880608384E-4]:67.46925830058116,25[&rate=5.748889368219696E-4]:67.46925830058116)[&rate=0.003871828606868677]:124.5033858290396,41[&rate=0.006056428318730822]:191.97264412962076)[&rate=0.005884395544314434]:76.25133017691527,38[&rate=0.002041467833266379]:268.22397430653604)[&rate=0.003611039137074417]:120.83987159924146)[&rate=0.007212061198024346]:98.71372411016574)[&rate=1.0]:0.0;
tree STATE_5148000 = ((((((1[&rate=0.0035968585074652747]:5.998399760065095,2[&rate=0.0016822365855315882]:5.998399760065095)[&rate=0.001011402381084466]:20.392287817164025,(21[&rate=0.0018782429555134453]:16.60838439173182,22[&rate=6.39266446839104E-4]:16.60838439173182)[&rate=0.00209471444315774]:9.782303185497298)[&rate=0.0016457716214334144]:182.73601236134587,(((32[&rate=0.0085359725827965]:10.306403134762967,34[&rate=0.004015081431324072]:10.306403134762967)[&rate=0.0021199557131816008]:60.38482090867982,35[&rate=0.001118937618244632]:70.69122404344279)[&rate=5.015319901085695E-4]:35.94820120268821,33[&rate=0.002101998196138715]:106.639425246131)[&rate=0.0037624966102761813]:102.487274692444)[&rate=0.0014858355924890305]:86.58279331492409,13[&rate=0.0022324645900832184]:295.7094932534991)[&rate=0.01335415895984487]:97.67912476985896,(((((4[&rate=0.005939681486362221]:26.774156694313774,((5[&rate=0.0028690956750422013]:6.74553396902818,37[&rate=0.012994436705565724]:6.74553396902818)[&rate=0.002193770992545837]:3.7354065467551134,42[&rate=0.005958735362405072]:10.480940515783294)[&rate=0.004966792342041694]:16.29321617853048)[&rate=0.0011031788689805332]:15.07754729184056,31[&rate=0.0035574676488181792]:41.851703986154334)[&rate=0.002202657944038499]:21.026011575110005,36[&rate=7.064477487596069E-4]:62.87771556126434)[&rate=0.0013788826181435616]:76.38744933068814,23[&rate=0.003168702740461289]:139.26516489195248)[&rate=0.00655815078627162]:73.05604629311173,((26[&rate=0.0071724843179207095]:2.1740667752308953,30[&rate=0.0058753485266705065]:2.1740667752308953)[&rate=0.0034208130107635406]:72.10165375941236,27[&rate=0.002333676405118886]:74.27572053464326)[&rate=0.0010787393234776327]:138.04549065042096)[&rate=0.004872010574027512]:181.06740683829383)[&rate=5.290739793299702E-4]:69.81199333060954,((((3[&rate=8.607104486275662E-4]:41.413479172694196,(6[&rate=0.004289786067777031]:27.86806626372543,((20[&rate=0.002916776556017029]:12.59505030909277,(29[&rate=0.00929134670045524]:1.8505484179038953,39[&rate=0.002070628805374533]:1.8505484179038953)[&rate=0.0024649177771451166]:10.744501891188875)[&rate=0.0010209278874212008]:0.5688726105462383,40[&rate=0.0018578486885175037]:13.163922919639008)[&rate=0.0019273317589626774]:14.704143344086424)[&rate=0.004246465428004212]:13.545412908968764)[&rate=0.002668357945753412]:3.0959966747940797,28[&rate=0.0013281868707405008]:44.509475847488275)[&rate=0.002611589822408861]:175.8573388143368,((((7[&rate=7.063713863347747E-4]:40.66317802563284,19[&rate=5.616571847015204E-4]:40.66317802563284)[&rate=0.004882852134648003]:90.08622063669708,(10[&rate=0.0012976236743962274]:50.01415813597708,16[&rate=0.0012524728236869385]:50.01415813597708)[&rate=0.004167742685913774]:80.73524052635284)[&rate=0.0020869519516711417]:13.728579533142351,((8[&rate=0.0015999002827345773]:25.890057017524516,18[&rate=8.286840058798111E-4]:25.890057017524516)[&rate=0.005313680433124667]:66.04954926080318,((9[&rate=7.986297741365875E-4]:25.729677402757513,15[&rate=0.003056293009678275]:25.729677402757513)[&rate=0.005201001875684392]:24.36736034567029,(11[&rate=0.0020503271059468366]:23.050863198458536,17[&rate=6.379184846792375E-4]:23.050863198458536)[&rate=0.004985697728727048]:27.046174549969265)[&rate=0.005429523659830692]:41.842568529899886)[&rate=0.0025246653532151613]:52.53837191714459)[&rate=0.002001339303116465]:38.42767324017814,(12[&rate=0.005492677336239851]:45.911696573328925,14[&rate=0.0010429060437858]:45.911696573328925)[&rate=0.008111421623007783]:136.9939548623215)[&rate=0.018184265938982917]:37.461163226174676)[&rate=0.002760683707560242]:149.18935910277932,(((24[&rate=8.522410118456324E-4]:44.15290866466656,25[&rate=6.14155698247459E-4]:44.15290866466656)[&rate=0.0042174299287821]:142.1168424743474,41[&rate=0.006562653186989891]:186.26975113901398)[&rate=0.005825552101996233]:59.633508574585534,38[&rate=0.0021487328371741117]:245.9032597135995)[&rate=0.004281818010646953]:123.6529140510049)[&rate=0.003623764768047859]:93.64443758936318)[&rate=1.0]:0.0;
tree STATE_5149000 = ((((((1[&rate=0.0018632482229489534]:5.4445363008260275,2[&rate=0.002147516558901725]:5.4445363008260275)[&rate=0.0011017495026243464]:7.207375209839555,(21[&rate=0.002219698249006201]:2.60254475547507,22[&rate=5.953984424768827E-4]:2.60254475547507)[&rate=0.0015516032321425312]:10.049366755190512)[&rate=0.0015140114882029355]:190.1729552933667,((32[&rate=0.007950213570495069]:8.999278381532504,34[&rate=0.004507324681420686]:8.999278381532504)[&rate=0.0018436117816138943]:71.79978714160403,(33[&rate=0.0022726926328971225]:66.24557327189956,35[&rate=0.001140886628957441]:66.24557327189956)[&rate=4.5822933225576375E-4]:14.553492251236975)[&rate=0.0033779750473142507]:122.02580128089573)[&rate=0.0029370271112809762]:106.42645693703022,13[&rate=0.00206005239903384]:309.2513237410625)[&rate=0.011745726578740033]:79.95156356061648,(((((4[&rate=0.005532086226760674]:26.914928008385957,((5[&rate=0.0011858766422479456]:8.763018420404602,37[&rate=0.008231894193677146]:8.763018420404602)[&rate=0.006866513765190992]:1.6212841233118365,42[&rate=0.005366363106069659]:10.384302543716439)[&rate=0.004334109170748461]:16.53062546466952)[&rate=0.0010274760760746375]:13.41711013589211,31[&rate=0.0033133456444357163]:40.332038144278066)[&rate=0.0033324175179109015]:17.19083023540974,36[&rate=6.875710307964238E-4]:57.52286837968781)[&rate=0.0031456721847165506]:66.26208367892309,23[&rate=0.002799329604653222]:123.7849520586109)[&rate=0.002432930896770849]:95.96111265233789,((26[&rate=4.5546954721330815E-4]:8.403936021941982,30[&rate=0.0036524472653480123]:8.403936021941982)[&rate=0.003464364348236106]:67.52923397186932,27[&rate=0.002173533905499264]:75.9331699938113)[&rate=0.001087732779923349]:143.81289471713748)[&rate=0.004135375339493261]:169.45682259073018)[&rate=8.128038450301744E-4]:87.72367063397797,(((3[&rate=8.016464231313138E-4]:40.091878984656894,((6[&rate=0.0054083329777093155]:23.223715933514015,((20[&rate=0.002395893575432965]:10.855542387983679,(29[&rate=0.003407946853255745]:3.2929598869011456,39[&rate=0.0019285372660549772]:3.2929598869011456)[&rate=0.002295769178254967]:7.562582501082533)[&rate=4.5302496253871535E-4]:4.8954529126981186,40[&rate=0.001941219556327431]:15.750995300681797)[&rate=0.009113113368631432]:7.4727206328322175)[&rate=0.002625126265119197]:16.086837144143395,28[&rate=0.0012370434864324646]:39.31055307765741)[&rate=0.0024852487921554595]:0.7813259069994842)[&rate=0.0020651378019447253]:202.11256182955614,(((7[&rate=6.57898479285922E-4]:36.928696694947604,19[&rate=8.700060233321156E-4]:36.928696694947604)[&rate=0.004707177051499987]:106.94896838527077,(((8[&rate=0.001490111269203285]:22.60651241446037,18[&rate=7.718177120760504E-4]:22.60651241446037)[&rate=0.004949042874603733]:64.81718317975917,((9[&rate=7.438258741527027E-4]:24.721914397615716,15[&rate=0.0028465628169804906]:24.721914397615716)[&rate=0.0036221189362494223]:25.523087769417042,(11[&rate=0.0014395940617766801]:20.1274035320686,17[&rate=5.94142980729327E-4]:20.1274035320686)[&rate=0.004643567133896122]:30.11759863496416)[&rate=0.005056936659884198]:37.17869342718678)[&rate=4.0295857913160083E-4]:49.465693326039116,(10[&rate=0.001029713726130557]:51.80222624442786,16[&rate=9.938848092888087E-4]:51.80222624442786)[&rate=0.003603008791875392]:85.0871626758308)[&rate=0.0033669195873240183]:6.9882761599597245)[&rate=0.0036978853425521053]:56.766420595358085,(12[&rate=0.00511575657880318]:41.7943794438423,14[&rate=9.713393174162283E-4]:41.7943794438423)[&rate=0.007595687732261914]:158.84970623173416)[&rate=0.017918033537000902]:41.56035513863657)[&rate=0.0028283205285942843]:117.38239081643994,(((24[&rate=0.00287342290471686]:20.806201027132143,25[&rate=0.0013713698966208326]:20.806201027132143)[&rate=0.0038127228461706975]:135.86829543978206,41[&rate=0.0059567226731588735]:156.6744964669142)[&rate=0.003194431163872922]:106.12156276633448,38[&rate=0.002111035450857813]:262.7960592332487)[&rate=0.00378378764460486]:96.79077239740428)[&rate=0.0032246583400129905]:117.33972630500398)[&rate=1.0]:0.0;
tree STATE_5150000 = ((((((1[&rate=0.002260163501618799]:14.142974047998011,2[&rate=0.0025529814052058916]:14.142974047998011)[&rate=0.0032887469438648807]:4.620083023708078,(21[&rate=0.010967425793275962]:0.5328530127055634,22[&rate=0.00294183600776407]:0.5328530127055634)[&rate=0.001335071220546338]:18.230204059000528)[&rate=0.0017998665298427042]:230.7935323939663,(((32[&rate=0.005804370824003457]:17.606971138118634,34[&rate=0.0028606570657654347]:17.606971138118634)[&rate=0.0024272278315032396]:52.146947049293914,35[&rate=0.0014724254700834859]:69.75391818741255)[&rate=5.447459577062157E-4]:16.68975820985071,33[&rate=0.0024317603847036602]:86.44367639726326)[&rate=0.0017917256387367812]:163.11291306840914)[&rate=0.0021185320190866387]:44.60741663664584,13[&rate=0.002389438835954275]:294.16400610231824)[&rate=0.015279217231923777]:85.71021927052021,(((((4[&rate=0.002607832061179901]:35.351968076221354,((5[&rate=9.668809920660262E-4]:8.199851894426692,37[&rate=0.006711711607269334]:8.199851894426692)[&rate=0.010440253182533926]:3.101371645140425,42[&rate=0.009434683186767068]:11.301223539567117)[&rate=0.0017236162628463877]:24.050744536654236)[&rate=0.0015742969599560881]:7.88782284373076,31[&rate=0.004472777955274192]:43.239790919952114)[&rate=0.0023330644553884524]:31.790779233433483,36[&rate=7.429022750095623E-4]:75.0305701533856)[&rate=0.0040709969129551155]:47.47528962437701,23[&rate=0.003327860918277129]:122.50585977776261)[&rate=0.0027446948459365996]:177.29674526046534,((26[&rate=0.0022022150019258197]:3.1854352480822334,30[&rate=0.008942315171288016]:3.1854352480822334)[&rate=0.004055315789560248]:76.38772980417244,27[&rate=0.0026984786434992923]:79.57316505225467)[&rate=0.0012292814019209636]:220.2294399859733)[&rate=0.005786003219463227]:80.07162033461049)[&rate=0.007844616266820443]:67.53250095971214,((((3[&rate=0.0010556636606616823]:18.718225437421463,28[&rate=0.0052962426851522835]:18.718225437421463)[&rate=0.0035272923775793654]:8.627159737627757,(6[&rate=0.007451342728240894]:24.728960820060628,((20[&rate=0.0014854591182604665]:19.609529120778788,(29[&rate=0.004051388991729771]:4.013302048162064,39[&rate=0.002292657422861937]:4.013302048162064)[&rate=0.0027292250662445086]:15.596227072616724)[&rate=0.0016503226441121196]:0.8101900997796143,40[&rate=0.0029511332809012427]:20.419719220558402)[&rate=0.005334335587392852]:4.309241599502226)[&rate=0.003120766875294485]:2.6164243549885917)[&rate=0.003041572023586374]:197.99350968392574,((((7[&rate=7.821139153353809E-4]:40.62351405623429,19[&rate=4.496045108507446E-4]:40.62351405623429)[&rate=0.006873982948453088]:88.90775624703713,((8[&rate=0.0017714537968029826]:25.098866387040342,18[&rate=9.175418270797522E-4]:25.098866387040342)[&rate=0.006286828645912486]:71.996964575633,((9[&rate=0.0012417300675272858]:19.50639218857287,15[&rate=0.0014411749887084603]:19.50639218857287)[&rate=0.004202940255155876]:56.73749093606537,(11[&rate=0.0037900445222681816]:25.35976835482843,17[&rate=6.242089566594498E-4]:25.35976835482843)[&rate=0.0063702612662282585]:50.88411476980981)[&rate=0.012317621320719313]:20.8519478380351)[&rate=0.0037398453665494847]:32.435439340598066)[&rate=0.004177377812854516]:11.884372135181735,(10[&rate=0.0011051752990231386]:50.45145856104293,16[&rate=0.001066720694719618]:50.45145856104293)[&rate=0.004559139035371103]:90.96418387741022)[&rate=0.004209434241571465]:47.07656508605575,(12[&rate=0.0032780310313796036]:56.153776241962525,14[&rate=0.001262374841580407]:56.153776241962525)[&rate=0.008843298852652328]:132.33843128254637)[&rate=0.02076796507887399]:36.846687334466054)[&rate=0.0032382417667941913]:143.82214854190025,(((24[&rate=0.003018451717760693]:14.276952632086607,25[&rate=0.003941645165000137]:14.276952632086607)[&rate=0.00433793288227697]:154.95624277599828,41[&rate=0.007267173612796568]:169.2331954080849)[&rate=0.003535753118807593]:83.07108846176155,38[&rate=0.004370525133550587]:252.30428386984644)[&rate=0.004498190925644949]:116.85675953102876)[&rate=0.004007432943373104]:78.24568293167539)[&rate=1.0]:0.0;
tree STATE_5151000 = (((((1[&rate=0.001860216637066059]:9.187356240550704,(2[&rate=0.002101218996184495]:8.054377570928494,(21[&rate=7.602446454750596E-4]:0.016251096282600123,22[&rate=8.535077284303018E-4]:0.016251096282600123)[&rate=0.0010988239100178428]:8.038126474645894)[&rate=0.0031307770567742385]:1.1329786696222097)[&rate=0.0015800538764490842]:196.68070894488656,((32[&rate=0.008799671835294794]:11.410637203320995,34[&rate=0.003958530772372316]:11.410637203320995)[&rate=0.0018758301240944745]:55.687423431543316,(33[&rate=0.004720493281405751]:55.615993106418756,35[&rate=0.0012920789979780577]:55.615993106418756)[&rate=0.00284049977269659]:11.482067528445555)[&rate=0.001711480274657147]:138.77000455057296)[&rate=0.0030550060888559546]:91.27404511348078,13[&rate=0.002043900036668992]:297.14211029891806)[&rate=0.006180343400631174]:164.80908753986444,(((((4[&rate=0.0021463635632584075]:43.921121308529024,((5[&rate=0.0011743515830915589]:5.910106620511015,37[&rate=0.005524041772238815]:5.910106620511015)[&rate=0.014894181761668356]:1.966501426948457,42[&rate=0.007765170359091842]:7.876608047459472)[&rate=6.500850997835922E-4]:36.044513261069554)[&rate=0.005774456528531411]:9.627452476178995,31[&rate=0.002016391077756524]:53.54857378470802)[&rate=0.0017080865524403545]:26.948868441201107,36[&rate=4.4937604104586216E-4]:80.49744222590913)[&rate=0.0033506143168402207]:57.08936882671996,23[&rate=0.0027389798311437162]:137.5868110526291)[&rate=0.0022590078162149983]:167.44915082200075,((26[&rate=8.15690431090164E-4]:16.937916859399106,30[&rate=0.001192383924987744]:16.937916859399106)[&rate=0.003717400874220494]:70.49495544156945,27[&rate=0.002075188203457497]:87.43287230096855)[&rate=0.0010361448922232613]:217.6030895736613)[&rate=0.004580401917296484]:156.91523596415266)[&rate=0.008966769949316278]:13.97455725818935,((((3[&rate=0.001345492055984923]:27.338975925200668,28[&rate=0.0015173574782780994]:27.338975925200668)[&rate=0.002182544026535926]:12.339933734094561,(6[&rate=0.007857661272364154]:22.84077894308656,(20[&rate=0.0017320618165203637]:16.939812181552263,((29[&rate=0.0025101036327900787]:8.51557491595083,39[&rate=0.0018869606017645007]:8.51557491595083)[&rate=0.0015619467440089038]:4.140201882583302,40[&rate=0.003419186488879431]:12.655776798534133)[&rate=0.0010271920242146543]:4.28403538301813)[&rate=0.007760251605450027]:5.900966761534296)[&rate=0.0028682003053337943]:16.83813071620867)[&rate=0.004082190222345656]:212.38802379062327,((((7[&rate=6.837541808461674E-4]:40.30508415785767,19[&rate=3.930616218350588E-4]:40.30508415785767)[&rate=0.005749007657873249]:86.97443046037958,(10[&rate=0.001904787659996392]:52.113872013017094,16[&rate=8.779593078106333E-4]:52.113872013017094)[&rate=0.0037523773294366914]:75.16564260522017)[&rate=0.0036025773847518654]:8.849714504237014,((8[&rate=0.0014579864785209385]:17.47643759718183,18[&rate=0.001870552404939977]:17.47643759718183)[&rate=0.00517434390615266]:82.25922621783322,((9[&rate=0.0010219999255385752]:20.801436796994864,15[&rate=0.0011861521031548495]:20.801436796994864)[&rate=0.0034592096463976446]:52.522760160836114,(11[&rate=0.0013922129283986098]:23.301977324617685,17[&rate=5.96241981558933E-4]:23.301977324617685)[&rate=0.004194516762062248]:50.0222196332133)[&rate=0.005893719128132861]:26.411466857184067)[&rate=0.0030780616384288137]:36.39356530745923)[&rate=0.0030490924847892836]:87.90347356143815,(12[&rate=0.0026979675837715653]:57.58070651240588,14[&rate=0.0010389915069593794]:57.58070651240588)[&rate=0.008917536372998462]:166.45199617150655)[&rate=0.017092973198646135]:28.03423076600609)[&rate=0.0025924131299342274]:151.49950562508633,(((24[&rate=0.0012946139553920817]:27.023791145492112,25[&rate=0.0032441519863906382]:27.023791145492112)[&rate=0.003802124650017058]:127.76048662054524,41[&rate=0.006335734656577053]:154.78427776603735)[&rate=0.0026204309767047084]:154.89386009877546,38[&rate=0.003600198249091244]:309.6781378648128)[&rate=0.005582098883924395]:93.88830121019203)[&rate=0.006435597955906489]:72.359316021967)[&rate=1.0]:0.0;
tree STATE_5152000 = ((((((1[&rate=0.0020644860470639763]:4.317842560407197,2[&rate=0.002357341260036492]:4.317842560407197)[&rate=0.0018404682374330787]:7.593273681638296,(21[&rate=8.353365708133581E-4]:0.11128492809971426,22[&rate=9.378115627294564E-4]:0.11128492809971426)[&rate=0.0017321794785301354]:11.799831313945779)[&rate=0.0017888841246362184]:157.48194916652497,((32[&rate=0.005099838975633775]:14.987532159216588,34[&rate=0.001106799620224463]:14.987532159216588)[&rate=0.0034840506523321144]:35.01089673472471,(33[&rate=0.005265624355079883]:44.62414363209014,35[&rate=0.0014178399037428505]:44.62414363209014)[&rate=0.005050385172999704]:5.374285261851163)[&rate=0.0032488632103151683]:119.39463651462916)[&rate=0.004161464111946423]:89.9083960848937,13[&rate=0.0023760047388390907]:259.30146149346416)[&rate=0.0037388412912184037]:176.16481951818673,((((3[&rate=0.0014783908400969226]:28.475607505723765,(6[&rate=0.007293639708742888]:24.162409874387397,(20[&rate=0.0012313327013712236]:15.489435227183487,((29[&rate=0.004982732496718005]:3.686647825951768,39[&rate=0.0031764109821233416]:3.686647825951768)[&rate=0.0014893697059240923]:11.314836394064418,40[&rate=0.0033103378738667346]:15.001484220016186)[&rate=0.004500954779383199]:0.48795100716730033)[&rate=0.004839463224447491]:8.67297464720391)[&rate=0.005656678415600232]:4.313197631336369)[&rate=0.0023981212542923585]:0.9065002295195619,28[&rate=0.001689781470481519]:29.382107735243327)[&rate=0.002821197561266234]:242.08668654794627,(((((7[&rate=9.118535242880813E-4]:31.28128245818275,19[&rate=5.241863745376122E-4]:31.28128245818275)[&rate=0.006120159695685366]:90.96516673658269,(8[&rate=0.0016019967158057136]:22.343000849998095,18[&rate=0.0015168710917845074]:22.343000849998095)[&rate=0.004671521920700356]:99.90344834476734)[&rate=0.004631883265708955]:20.1773744700497,((9[&rate=0.0011229463018939572]:19.951097663299265,15[&rate=0.0013033123432171936]:19.951097663299265)[&rate=0.0033648359118336065]:63.95993433578411,(11[&rate=0.0015297264905086002]:22.349418931417055,17[&rate=6.551348111622313E-4]:22.349418931417055)[&rate=0.0036288599063719635]:61.56161306766632)[&rate=0.0022924701406454237]:58.512791665731754)[&rate=0.005736887496502323]:12.276517190145029,(10[&rate=0.002259299223050614]:56.565803375066565,16[&rate=0.001586375438296018]:56.565803375066565)[&rate=0.00613784263839901]:98.1345374798936)[&rate=0.0017618957578740945]:68.52679494685117,(12[&rate=0.0029644549330367833]:54.84914936764961,14[&rate=0.004495677701661273]:54.84914936764961)[&rate=0.007197181032591711]:168.37798643416173)[&rate=0.01686168793049786]:48.241658481378266)[&rate=0.002717729587594681]:105.38639905469074,(((24[&rate=0.0012240154274445166]:25.58055528390176,25[&rate=0.0030672402871744922]:25.58055528390176)[&rate=0.004511712204745062]:101.18953994102449,41[&rate=0.011119288945031057]:126.77009522492625)[&rate=0.00311754685138066]:121.56370221793554,38[&rate=0.004181141229165255]:248.3337974428618)[&rate=0.003109431821123965]:128.52139589501854)[&rate=0.006911576518044507]:58.611087673770555)[&rate=0.006524762983460568]:9.314530455712429,(((((4[&rate=0.0023583671247439744]:36.02758722846112,((5[&rate=0.0017573005924659288]:9.27354442593727,37[&rate=0.008266180264011247]:9.27354442593727)[&rate=0.003907319778239985]:2.1860639629756964,42[&rate=0.0027763695663995903]:11.459608388912967)[&rate=9.061341732902756E-4]:24.567978839548154)[&rate=0.003108490374269732]:28.0917451556923,31[&rate=0.0021115325798535685]:64.11933238415342)[&rate=0.0029671935086638115]:30.42837991712483,36[&rate=4.937624268282308E-4]:94.54771230127825)[&rate=0.003414646906505846]:66.05894444486047,23[&rate=0.0029033412157830492]:160.60665674613873)[&rate=0.0029863184429021594]:180.22526507001854,((26[&rate=8.962589235026456E-4]:8.946224868913886,30[&rate=0.0013101597030911417]:8.946224868913886)[&rate=0.0038675854760684765]:81.83851762414052,27[&rate=0.002030310246070855]:90.78474249305441)[&rate=0.0011740370418478585]:250.04717932310285)[&rate=0.009823227620849875]:103.94888965120606)[&rate=1.0]:0.0;
tree STATE_5153000 = ((((((1[&rate=0.004226470399787358]:9.194985886064345,2[&rate=0.0015919024991636955]:9.194985886064345)[&rate=0.004496346380461077]:4.535815892131518,(21[&rate=0.008917754603088072]:1.0632273448650582,22[&rate=0.0022816056357565194]:1.0632273448650582)[&rate=0.0017870551949936836]:12.667574433330804)[&rate=0.001881654489633564]:157.3212363359111,(((32[&rate=0.003748696004530493]:20.53249028697923,34[&rate=0.0019224721130145252]:20.53249028697923)[&rate=0.004853202358357848]:23.186741424624596,35[&rate=0.0022944466608127204]:43.719231711603825)[&rate=0.0013245723442226105]:8.976091192258309,33[&rate=0.004742511651849146]:52.695322903862134)[&rate=0.0035850739385528247]:118.35671521024481)[&rate=0.004024513944281323]:49.150804939873495,13[&rate=0.003741230111901266]:220.20284305398044)[&rate=0.003796627535364635]:232.15542884836591,(((((4[&rate=0.002042303173526598]:40.59415521651036,((5[&rate=0.002602559585262346]:10.916894904812372,37[&rate=0.0066041853260741246]:10.916894904812372)[&rate=0.0024752086810792715]:2.5074455709986037,42[&rate=0.005439765350970808]:13.424340475810975)[&rate=6.570245072723607E-4]:27.169814740699383)[&rate=0.0023651072245654834]:8.779959251202882,36[&rate=0.0034941055959291424]:49.37411446771324)[&rate=0.001281624488260547]:23.215831154056247,31[&rate=0.001954853418549548]:72.58994562176949)[&rate=0.004668909336703985]:73.29955662902574,23[&rate=0.0029953195190299156]:145.88950225079523)[&rate=0.001995780983148368]:193.0200950235965,((26[&rate=0.0010039201515524942]:21.728166373119628,30[&rate=0.0014675398963337042]:21.728166373119628)[&rate=0.007449412418826999]:66.77784772092662,27[&rate=0.0021629094784213444]:88.50601409404625)[&rate=0.001177851680040884]:250.4035831803455)[&rate=0.006032435299644893]:113.44867462795463)[&rate=0.0024643663259585314]:17.427717287072937,((((3[&rate=0.002205357090241717]:11.979161853117967,28[&rate=0.004387814895612331]:11.979161853117967)[&rate=0.0016308909546807343]:16.700440618922364,(6[&rate=0.007524703354055141]:25.087603030271254,((20[&rate=0.0022212834716727743]:13.032085042838512,(29[&rate=0.0029223537848061787]:9.396950285993285,39[&rate=0.0016577943152029419]:9.396950285993285)[&rate=0.005040973828545915]:3.6351347568452272)[&rate=0.005935363790445421]:1.0216014909024587,40[&rate=0.0029226575955489677]:14.05368653374097)[&rate=0.004749001084802561]:11.033916496530283)[&rate=0.0039871675426467945]:3.5919994417690795)[&rate=0.003025506191363666]:202.00383867876715,(((7[&rate=9.407411863781441E-4]:51.777469712589,19[&rate=0.0013162958096264018]:51.777469712589)[&rate=0.005900741027780373]:94.1494459716655,(((8[&rate=0.0024185228191913573]:21.80879561753802,18[&rate=0.0015649258049226364]:21.80879561753802)[&rate=0.004819516464886466]:96.02123285171483,((9[&rate=0.0011585214161533718]:19.474081131965367,15[&rate=0.0013446014818407031]:19.474081131965367)[&rate=0.0034714344391414296]:69.87694413718404,(11[&rate=0.004590030414590873]:21.81506024720269,17[&rate=0.0011297363936863358]:21.81506024720269)[&rate=0.0037438227550699436]:67.53596502194671)[&rate=0.01010609892561547]:28.47900320010345)[&rate=0.0022415543204808443]:23.23222332210051,(10[&rate=0.0029146133391384525]:44.155216855748606,16[&rate=0.0016832574739872007]:44.155216855748606)[&rate=0.004985871598349446]:96.90703493560476)[&rate=0.005136778995902595]:4.864663892901149)[&rate=0.009504881737797575]:54.05264443933123,(12[&rate=0.0013323645426443803]:48.196012294832215,14[&rate=0.005152158518112808]:48.196012294832215)[&rate=0.007512461715449592]:151.7835478287535)[&rate=0.015014403594598729]:30.70388102722174)[&rate=0.006239272589055268]:133.0473234237558,(((24[&rate=0.0012627924273893784]:13.902010884627362,25[&rate=0.0035829539909757904]:13.902010884627362)[&rate=0.005499179557845868]:76.5198508167915,41[&rate=0.013251141790412518]:90.42186170141886)[&rate=0.003051479299193878]:141.2043122726113,38[&rate=0.004526550495151816]:231.62617397403017)[&rate=0.0032591602493775244]:132.10459060053313)[&rate=0.004816362523415562]:106.055224614856)[&rate=1.0]:0.0;
tree STATE_5154000 = ((((((1[&rate=0.0036797536783300163]:6.125095184758777,2[&rate=0.002879450450261096]:6.125095184758777)[&rate=0.0010187621918171339]:17.912856549109776,(21[&rate=0.007764194989937299]:1.2167463282213757,22[&rate=0.0033637041696998877]:1.2167463282213757)[&rate=0.001555889975538116]:22.821205405647177)[&rate=0.001580978050620583]:179.46076117747486,((32[&rate=0.0017878516984074157]:37.998112080872545,34[&rate=0.0018427942075095738]:37.998112080872545)[&rate=0.003064136891479829]:45.349206136867664,(33[&rate=0.003728473793642437]:70.07322598027105,35[&rate=0.0015501487833879772]:70.07322598027105)[&rate=0.0016803316827674129]:13.274092237469162)[&rate=0.0029572781184446003]:120.15139469360322)[&rate=0.003786050923638947]:79.6372939333794,13[&rate=0.0032581724989214278]:283.13600684472283)[&rate=0.0031085662472971278]:187.89683413705973,(((((4[&rate=0.001419929200913239]:33.80799995620055,((5[&rate=0.002265904478456298]:7.739854242398533,37[&rate=0.006137340635110939]:7.739854242398533)[&rate=0.005002053673519624]:3.445726971170606,42[&rate=0.0017745197133383563]:11.185581213569138)[&rate=0.0020409929319650483]:22.62241874263141)[&rate=0.004791406484429701]:6.866128857044423,31[&rate=0.0024075518179429373]:40.67412881324497)[&rate=0.0011158394543797072]:24.482719060759912,36[&rate=0.0023183217224903505]:65.15684787400488)[&rate=0.005042947772712551]:51.858100398380046,23[&rate=0.002869661544569473]:117.01494827238493)[&rate=0.0016779647661644406]:230.035739784288,((26[&rate=8.74057670081428E-4]:11.305348291024258,30[&rate=0.0012777057025881726]:11.305348291024258)[&rate=0.003785172582221119]:85.73409911306852,27[&rate=0.001753932281298874]:97.03944740409278)[&rate=0.0015040159113235442]:250.01124065258014)[&rate=0.0064831299408667845]:123.98215292510963)[&rate=0.007242890887305426]:19.60342236847208,((((3[&rate=0.0025764350122597884]:19.329257583084893,28[&rate=0.0027638722617650026]:19.329257583084893)[&rate=0.0012349381363193225]:13.826492608137581,(6[&rate=0.005399964112240912]:28.14317453845827,((20[&rate=0.001933948484738753]:10.328960904326738,(29[&rate=0.0025443315746765155]:8.161743111146063,39[&rate=0.001443349687149772]:8.161743111146063)[&rate=0.004388896699450408]:2.1672177931806758)[&rate=0.006135163021218263]:4.618456149505729,40[&rate=0.001152660726522468]:14.947417053832467)[&rate=0.0033182648956239388]:13.195757484625801)[&rate=0.005703732753449357]:5.012575652764205)[&rate=0.0025801136871877644]:218.86339183967144,(((((7[&rate=9.448832636944096E-4]:39.31965821289202,19[&rate=0.0013220914514979365]:39.31965821289202)[&rate=0.005223270649430012]:105.63364992574583,(8[&rate=0.0021056738599606606]:21.378558802298066,18[&rate=0.0013624942191161925]:21.378558802298066)[&rate=0.00407299782833629]:123.57474933633978)[&rate=0.0013726605584520927]:11.796923313887532,((9[&rate=0.0024994881795035464]:22.28593614267073,15[&rate=0.002373219358503627]:22.28593614267073)[&rate=0.003022385687886879]:76.1194380847597,(11[&rate=0.003996285245625811]:24.96492832309612,17[&rate=0.002489325122569887]:24.96492832309612)[&rate=0.0032595391073065045]:73.44044590433431)[&rate=0.0026737591032767053]:58.344857225094955)[&rate=0.0027939722029144]:34.76801096775222,(12[&rate=0.0013889337357597563]:46.06461752906024,14[&rate=0.0053709075473305]:46.06461752906024)[&rate=0.006294087004647443]:145.45362489121737)[&rate=0.0010792735420715352]:8.833498625592313,(10[&rate=0.0026796248704782162]:47.852407614755116,16[&rate=0.0015475461286854203]:47.852407614755116)[&rate=0.0015195049016113237]:152.4993334311148)[&rate=0.011491237503054851]:51.66740098502399)[&rate=0.005041020089391303]:157.8999261112289,(((24[&rate=0.003198957746635346]:7.3872753643822024,25[&rate=0.004392958161790237]:7.3872753643822024)[&rate=0.007899639413002906]:92.10211687768009,41[&rate=0.008708611746717476]:99.4893922420623)[&rate=0.002628006989021346]:132.90904533326767,38[&rate=0.003891815763786716]:232.39843757532998)[&rate=0.002508921776162679]:177.52063056679282)[&rate=0.0025900600165324893]:80.71719520813184)[&rate=1.0]:0.0;
tree STATE_5155000 = ((((((1[&rate=0.0019437847506442564]:8.643384493071055,2[&rate=0.003172383643805187]:8.643384493071055)[&rate=0.0012403819927953685]:15.090335338467222,(21[&rate=0.006352700797633143]:0.1182263512154186,22[&rate=0.008914149231302213]:0.1182263512154186)[&rate=0.0017390898227856275]:23.615493480322858)[&rate=0.001686745987369363]:147.04650542191894,(((32[&rate=0.0021740818345228814]:26.827241303119852,34[&rate=0.002240893590267786]:26.827241303119852)[&rate=0.0029678085489849037]:48.61514697057737,33[&rate=0.003994439440282558]:75.44238827369722)[&rate=0.0014309300907091684]:0.35091443506127007,35[&rate=0.0016714790211174596]:75.79330270875849)[&rate=0.003168231562292844]:94.98692254469873)[&rate=0.003868664306309972]:47.11191398453195,13[&rate=0.0034673082401092317]:217.89213923798917)[&rate=0.0032841873941315412]:214.1253709094246,(((((4[&rate=0.002021583893580335]:31.37622804683339,((5[&rate=0.003331039411139139]:7.764122372111066,37[&rate=0.012451831731495923]:7.764122372111066)[&rate=0.005071131198387639]:7.883221463441309,42[&rate=0.0022383231377911517]:15.647343835552375)[&rate=0.001737395813174043]:15.728884211281015)[&rate=0.003227755625496809]:23.96192681013884,31[&rate=0.002579291277979008]:55.33815485697223)[&rate=0.0011954363560762408]:8.47596907963245,36[&rate=0.00248369607407983]:63.81412393660468)[&rate=0.004601932665279493]:60.399608958637124,23[&rate=0.002851910404038638]:124.2137328952418)[&rate=0.0018545586975596134]:149.78067376200895,((26[&rate=0.002297856429956132]:2.766862526087071,30[&rate=0.0019191378443386665]:2.766862526087071)[&rate=0.0027451413325824047]:123.84322771848228,27[&rate=0.0018422208167692016]:126.61009024456935)[&rate=0.0015880922476475033]:147.38431641268141)[&rate=0.006940413771804089]:158.023103490163)[&rate=0.009437327525499537]:42.61692726485575,((((3[&rate=0.002760221527061195]:12.862840046608742,28[&rate=0.0029610293598206364]:12.862840046608742)[&rate=0.0013230307817730116]:30.816238334728734,(6[&rate=0.008115342243452933]:22.077454195728393,(20[&rate=0.0022550752527628177]:14.450810882836645,((29[&rate=0.0021928161127362615]:10.290108256148528,39[&rate=0.0015463090893387255]:10.290108256148528)[&rate=0.004061110107346381]:1.668063710951884,40[&rate=0.0030898807635371074]:11.958171967100412)[&rate=0.003774624789057831]:2.492638915736233)[&rate=0.006221189519687732]:7.626643312891748)[&rate=0.002339335478379043]:21.601624185609083)[&rate=0.002877542069990266]:214.64679383174564,(((7[&rate=0.0010122852362270914]:38.79308647999399,19[&rate=0.0010771768556625384]:38.79308647999399)[&rate=0.005230293542095344]:110.55667284164626,((8[&rate=0.0022558792632365473]:21.209332007300265,18[&rate=0.0027551452750868765]:21.209332007300265)[&rate=0.004550060549797777]:87.18773130187553,((9[&rate=0.002677785795827024]:22.109526798064,15[&rate=0.0049372324057644105]:22.109526798064)[&rate=0.0014694879006668723]:64.60141275535047,(11[&rate=0.004281354860792099]:24.76731281278337,17[&rate=0.002666897770941649]:24.76731281278337)[&rate=0.003492053930905845]:61.94362674063109)[&rate=0.00814900197820212]:21.68612375576133)[&rate=0.0043593693065918865]:40.95269601246446)[&rate=0.0014730315658552245]:45.63289201203665,((10[&rate=0.001416303550740823]:50.34230817623151,16[&rate=0.0015420532458961936]:50.34230817623151)[&rate=0.0017213378887135954]:143.27169695251982,(12[&rate=0.001415245597291253]:47.46193842114837,14[&rate=0.0025079910736354664]:47.46193842114837)[&rate=0.00684962059136612]:146.15206670760296)[&rate=0.002851578250138504]:1.368646204925568)[&rate=0.010442744923276561]:63.34322087940623)[&rate=0.005285835909392277]:143.66466444343985,(((24[&rate=0.0034271510806233836]:7.328799723192289,25[&rate=0.0047063239041365505]:7.328799723192289)[&rate=0.008570544615501668]:90.25325724873046,41[&rate=0.009439289264069768]:97.58205697192275)[&rate=0.003399554757137145]:113.47107989110779,38[&rate=0.004467878695666598]:211.05313686303055)[&rate=0.002570582788293889]:190.93739979349243)[&rate=0.0027102156010577567]:72.64390075574653)[&rate=1.0]:0.0;
tree STATE_5156000 = ((((((1[&rate=0.0017588434465942253]:7.411822504020952,2[&rate=0.0028705473591760793]:7.411822504020952)[&rate=0.0022942118887950237]:4.984261743535631,(21[&rate=0.00211045544956836]:0.42493699512148625,22[&rate=0.008066012944619845]:0.42493699512148625)[&rate=0.0014770386000973502]:11.971147252435097)[&rate=0.0015315036209363412]:156.33097370566367,((32[&rate=0.0031011334443459162]:10.567069375825676,34[&rate=0.003196434443742017]:10.567069375825676)[&rate=0.0017564323397632913]:55.48593543347909,(33[&rate=0.0025551741680476425]:64.89302134742891,35[&rate=0.0014478945362534673]:64.89302134742891)[&rate=0.0015467676621084446]:1.1599834618758535)[&rate=0.0028667903276421002]:102.67405314391549)[&rate=0.003207105234989875]:87.91500129195157,13[&rate=0.0030889376675660744]:256.6420592451718)[&rate=0.003116678819143998]:148.65184195528457,(((((4[&rate=0.003668087652894166]:29.300228092615143,((5[&rate=0.001305937005546994]:6.302239985352722,37[&rate=0.011267102818711098]:6.302239985352722)[&rate=0.007098848485113812]:6.557749447486797,42[&rate=0.0020253579939092416]:12.85998943283952)[&rate=0.00293776389813872]:16.440238659775623)[&rate=0.0014183019922043587]:15.17541500330885,36[&rate=0.002230995170311936]:44.47564309592399)[&rate=0.0018850601074147087]:29.29008480880369,31[&rate=9.844782819064919E-4]:73.76572790472768)[&rate=0.002889738085063854]:49.551160934737354,23[&rate=0.0027395995609200328]:123.31688883946504)[&rate=0.0016077105137878433]:205.85758227142924,((26[&rate=0.0033345347553438293]:3.000519497652439,30[&rate=0.003036797962655634]:3.000519497652439)[&rate=0.002745459242924189]:96.86096168798858,27[&rate=0.0018083001174854136]:99.86148118564101)[&rate=9.207391665740701E-4]:229.31298992525325)[&rate=0.006608618151756828]:76.11943008956212)[&rate=0.008193595828697352]:34.85051416069996,((((3[&rate=0.002033756750449061]:21.234712829643975,28[&rate=0.002300906141202996]:21.234712829643975)[&rate=0.0015098222923265981]:11.582110362876257,(6[&rate=0.0057813261964773524]:25.140509936992068,(20[&rate=0.0022776869268378228]:13.603528566786057,((29[&rate=0.0020110187886379425]:5.9429259366976925,39[&rate=0.0014181109915030216]:5.9429259366976925)[&rate=0.005993894980560031]:5.985281928562982,40[&rate=0.002624748629037067]:11.928207865260674)[&rate=0.004209253080316399]:1.6753207015253828)[&rate=0.0030945582605613514]:11.53698137020601)[&rate=0.004760539391044336]:7.676313255528164)[&rate=0.002484536391602137]:221.46516474462533,(((7[&rate=9.15971407481483E-4]:35.25051728139015,19[&rate=0.0011915107062556733]:35.25051728139015)[&rate=0.00473265752243699]:93.40901267860505,((8[&rate=0.0021202989819803083]:19.659851835854965,18[&rate=0.0024930071145237115]:19.659851835854965)[&rate=0.0030563550278285543]:79.7022391114507,((9[&rate=0.0012947063067396797]:20.49428152009641,15[&rate=8.568240734223514E-4]:20.49428152009641)[&rate=0.0036193766856836775]:28.431760118686146,(11[&rate=0.001553600725979075]:22.95789891468504,17[&rate=0.0019445343491984266]:22.95789891468504)[&rate=0.006256373241998955]:25.96814272409752)[&rate=0.005714651494016403]:50.4360493085231)[&rate=0.0037489470289645724]:29.29743901268955)[&rate=0.0017287718024774758]:74.65838976577254,((10[&rate=0.0035276413964071517]:44.39521332011001,16[&rate=0.0013953346662636487]:44.39521332011001)[&rate=0.001707624391281701]:157.92665143360514,(12[&rate=0.0012330311231439216]:48.74531371878647,14[&rate=0.004113113485754143]:48.74531371878647)[&rate=0.008063069104461883]:153.57655103492868)[&rate=0.00258026497837547]:0.9960549720526046)[&rate=0.010263366500994714]:50.96406821137782)[&rate=0.004343975115873139]:82.78783050044444,(((24[&rate=0.0031010749602876386]:14.513053369688366,25[&rate=0.0042585409495962566]:14.513053369688366)[&rate=0.004253708574379772]:112.21677138875275,41[&rate=0.007960006659705256]:126.72982475844111)[&rate=0.008014891419808027]:64.36767135603421,38[&rate=0.0038921036225961084]:191.09749611447532)[&rate=0.0024278725706910437]:145.9723223231147)[&rate=0.0035657876568179355]:103.07459692356633)[&rate=1.0]:0.0;
tree STATE_5157000 = ((((((1[&rate=0.0014999016350006737]:12.869479340145908,2[&rate=7.35199407175616E-4]:12.869479340145908)[&rate=0.0044730650938745046]:3.797804827469662,(21[&rate=0.0020788032301196284]:0.34034083787488234,22[&rate=0.0023616146942987194]:0.34034083787488234)[&rate=0.0014548862490898506]:16.326943329740686)[&rate=0.0030513723309417468]:135.0432208385591,(((32[&rate=0.00234373581863347]:24.556533860832364,34[&rate=0.002415761215103733]:24.556533860832364)[&rate=0.0016112203966164864]:54.35311895456101,35[&rate=0.0013151182749160846]:78.90965281539337)[&rate=0.0011187870905799704]:10.179072464145946,33[&rate=0.002183511307500496]:89.08872527953932)[&rate=0.004880053336178781]:62.62177972663537)[&rate=0.012333756281209403]:19.395533259425918,13[&rate=0.0030012651687076424]:171.1060382656006)[&rate=0.0034993765224564048]:277.5898467019217,(((((4[&rate=0.004842907104576471]:26.781500877327446,((5[&rate=0.0014284853100086515]:6.458638243561429,37[&rate=0.008474481807378217]:6.458638243561429)[&rate=0.005556319912703453]:4.7018109065542735,42[&rate=0.001994982050319165]:11.160449150115703)[&rate=6.870648974840497E-4]:15.621051727211743)[&rate=0.001523521843664776]:26.44728076086463,36[&rate=0.002197535118485579]:53.228781638192075)[&rate=0.0018567883255080383]:28.703093161333967,31[&rate=9.697132592059237E-4]:81.93187479952604)[&rate=0.0028463983291659002]:85.83476350363765,23[&rate=0.0026985115547640036]:167.7666383031637)[&rate=0.0015655766892180092]:143.23101954514158,((26[&rate=0.0026859912055369624]:13.456153894099263,30[&rate=0.0012214803637751396]:13.456153894099263)[&rate=0.0026911817084110242]:98.46934772056159,27[&rate=0.001732738670516235]:111.92550161466085)[&rate=9.116823203753093E-4]:199.07215623364442)[&rate=0.006063975817015435]:137.69822711921705)[&rate=7.943190935449111E-4]:10.14569018029124,((((3[&rate=0.0058246957661427885]:7.349508816261697,28[&rate=0.004599527857564409]:7.349508816261697)[&rate=0.0014871782575827787]:17.614959011786787,(6[&rate=0.007361774182487063]:21.630841086648047,(20[&rate=0.0013606768721419198]:15.496286027516284,((29[&rate=0.0026325241683419734]:6.667520441165094,39[&rate=0.0013968424258410965]:6.667520441165094)[&rate=0.0030534613764688946]:6.955176527749514,40[&rate=0.0023915413886312358]:13.622696968914608)[&rate=0.009803892057941755]:1.8735890586016755)[&rate=0.004602104293221352]:6.134555059131763)[&rate=0.0018666012018405825]:3.333626741400437)[&rate=0.0023871286041769716]:246.03769716255414,((((7[&rate=9.022338381789435E-4]:36.92844832485949,19[&rate=0.0011736406496488723]:36.92844832485949)[&rate=0.004227330909729928]:104.78260743203302,((8[&rate=0.0020884991310579446]:20.595664364280022,18[&rate=0.0014575040988629327]:20.595664364280022)[&rate=0.003055601825867567]:109.60168766117664,((9[&rate=0.0012752885416544403]:22.838697802339887,15[&rate=8.439735848671594E-4]:22.838697802339887)[&rate=0.003565093945365082]:57.01419056436594,(11[&rate=0.0015880896568299127]:23.175509837575557,17[&rate=0.0019877017535289824]:23.175509837575557)[&rate=0.002290887010518568]:56.677378529130266)[&rate=0.004798809279027368]:50.34446365875084)[&rate=0.0031740887417577345]:11.51370373143584)[&rate=0.0021168602604332673]:68.43772941448555,(12[&rate=0.0010630334082463169]:45.835521279152225,14[&rate=0.00451371513297691]:45.835521279152225)[&rate=0.007683094015314657]:164.31326389222582)[&rate=0.002541566642739851]:4.075432008680053,(10[&rate=0.0010542809695458753]:58.081927995636036,16[&rate=0.001100541101283599]:58.081927995636036)[&rate=0.0034901136043970237]:156.14228918442205)[&rate=0.00902298760559827]:56.77794781054453)[&rate=0.0020887431592560616]:91.13419637399636,(((24[&rate=0.005525710706721781]:8.404573350922837,25[&rate=0.0020917128465298422]:8.404573350922837)[&rate=0.0037995819190481815]:118.66549236238501,41[&rate=0.007556111214956656]:127.07006571330784)[&rate=0.0037227449624311734]:146.17059340676775,38[&rate=0.003239319834179111]:273.2406591200756)[&rate=0.0028612245062778845]:88.89570224452342)[&rate=0.003939577420558562]:96.70521378321456)[&rate=1.0]:0.0;
tree STATE_5158000 = (((((((1[&rate=0.0016656824956109372]:8.928362102996783,2[&rate=0.00210521177227089]:8.928362102996783)[&rate=0.003678310651775531]:4.738543431874509,(21[&rate=0.001898420755681565]:1.8436328976228626,22[&rate=0.002084319942335217]:1.8436328976228626)[&rate=0.0014817090458195733]:11.82327263724843)[&rate=0.0033886338688771385]:133.07470354246385,(((32[&rate=0.002348558816344087]:42.705021284227634,34[&rate=5.808873086572708E-4]:42.705021284227634)[&rate=0.0040924185133665355]:31.531627792338206,35[&rate=0.001507341153851909]:74.23664907656584)[&rate=0.00568190770697203]:0.40139973890202896,33[&rate=0.002825490044984693]:74.63804881546787)[&rate=0.004940684401676797]:72.10356026186727)[&rate=0.013696979493771395]:13.153121494505143,13[&rate=0.0033329884704608828]:159.89473057184028)[&rate=0.0037443240177547363]:251.88811669283518,(((((4[&rate=0.005378183078860924]:22.99138385157505,((5[&rate=0.001482586906852738]:8.376358384483195,37[&rate=0.008795439254406585]:8.376358384483195)[&rate=0.002700252819941152]:6.034502930634192,42[&rate=0.0025964481920889406]:14.410861315117387)[&rate=0.004455819841894475]:8.580522536457664)[&rate=0.0017165954234284366]:28.563600740996556,31[&rate=9.043328149612969E-4]:51.55498459257161)[&rate=0.002743748111963985]:5.337218056631862,36[&rate=0.0022054924546278465]:56.89220264920347)[&rate=0.005089963175037335]:67.23029850262779,23[&rate=0.0027948107116374014]:124.12250115183126)[&rate=0.0017417273577150962]:161.91856393078342,((26[&rate=0.004052257364943]:3.5289755487553385,30[&rate=0.0018428030552863387]:3.5289755487553385)[&rate=0.0029979872177408043]:71.98813118941851,27[&rate=0.0019890921936312296]:75.51710673817385)[&rate=9.612842011616797E-4]:210.52395834444084)[&rate=0.004623629915162026]:125.74178218206077)[&rate=0.006470788677441011]:38.22015559895834,(((3[&rate=0.0013987800116665892]:19.60848680349006,28[&rate=0.0020080343329607685]:19.60848680349006)[&rate=0.00200861310514683]:11.826074740213219,(6[&rate=0.008175455049171644]:15.902549911034914,(20[&rate=0.0025163465712026547]:11.76659609542527,((29[&rate=0.008709295081595283]:2.585643093061802,39[&rate=0.004621235015902711]:2.585643093061802)[&rate=0.0020177281801251243]:8.832287789574579,40[&rate=0.0029081912904885747]:11.417930882636382)[&rate=0.0031447700624102713]:0.3486652127888874)[&rate=0.005110764858345867]:4.1359538156096445)[&rate=0.003137976795470059]:15.532011632668365)[&rate=0.0026346987736086333]:239.37931254984673,((((7[&rate=0.001569650204367364]:43.786194803972435,19[&rate=8.359431836446746E-4]:43.786194803972435)[&rate=0.004279302542135506]:77.53770558859117,(10[&rate=0.0031458343912718857]:47.32614528943981,16[&rate=0.0016439709788783545]:47.32614528943981)[&rate=0.0052474555792201664]:73.9977551031238)[&rate=0.002380758117391131]:42.153165719529696,((8[&rate=0.002921552390386812]:17.43445787536332,18[&rate=0.0027474513356211218]:17.43445787536332)[&rate=0.00336177924755366]:102.52456493484503,((9[&rate=0.0031127677406727716]:19.37051999904358,15[&rate=9.372561467957007E-4]:19.37051999904358)[&rate=0.004670486381666944]:59.384729406959934,(11[&rate=0.002718634257435281]:19.67864141805184,17[&rate=0.0022073980996613163]:19.67864141805184)[&rate=0.0022721741760874]:59.076607987951675)[&rate=0.004636757236385293]:41.20377340420484)[&rate=0.0026857271364776193]:43.518043301884944)[&rate=0.001496947260952373]:38.04247127691045,(12[&rate=0.0010218768762588443]:47.59908261760597,14[&rate=0.004338961583461698]:47.59908261760597)[&rate=0.007276950770528977]:153.92045477139777)[&rate=0.008863608451758789]:69.29433670454625)[&rate=0.004851927196700033]:179.1891287700838)[&rate=0.0027316551222828114]:0.3497951264814674,(((24[&rate=0.008417367582938502]:7.114564378957223,25[&rate=0.002322905310874932]:7.114564378957223)[&rate=0.007173336559368317]:138.21590815031934,41[&rate=0.008009661003391235]:145.33047252927656)[&rate=0.003974218266086401]:97.39060816848914,38[&rate=0.002844796575053976]:242.7210806977657)[&rate=0.0029092962991509926]:207.63171729234958)[&rate=1.0]:0.0;
tree STATE_5159000 = (((((((1[&rate=0.0031454957002102968]:10.114090010643366,2[&rate=0.0017716041228473358]:10.114090010643366)[&rate=0.0021709187946926606]:7.796078504572648,(21[&rate=0.0015840205871551333]:2.0417887889671613,22[&rate=0.001690737378365346]:2.0417887889671613)[&rate=0.0012363210978008716]:15.868379726248854)[&rate=0.0028274373816069313]:124.62367550303264,(((32[&rate=0.001959610641687345]:38.03822273266738,34[&rate=9.393838607547871E-4]:38.03822273266738)[&rate=0.003156902503877723]:35.375202005436535,35[&rate=0.0012843803993781067]:73.41342473810391)[&rate=0.002821585687166568]:19.549867377983603,33[&rate=0.002324111993074478]:92.96329211608752)[&rate=0.0055248257941901985]:49.57055190216114)[&rate=0.00906400143144433]:35.41811353155097,13[&rate=0.0024964918745888826]:177.95195754979963)[&rate=0.003124221177709135]:249.89000734510844,(((((4[&rate=0.005440182882251553]:27.537358259153066,((5[&rate=0.0012370535750164903]:9.570019296874205,37[&rate=0.007338814017048896]:9.570019296874205)[&rate=0.004499427784295457]:4.323050499020416,42[&rate=0.0021664467044209246]:13.893069795894622)[&rate=0.003717885163808799]:13.644288463258444)[&rate=0.0014323076074622438]:38.275645841412526,36[&rate=0.0018402377041498244]:65.81300410056559)[&rate=0.006399789657258417]:7.999687914913665,31[&rate=7.909554239134753E-4]:73.81269201547926)[&rate=0.004257425590274787]:65.64899339603306,23[&rate=0.0023874517362200416]:139.46168541151232)[&rate=0.001450257815268807]:164.19060076111978,((26[&rate=9.939667878255914E-4]:6.743029773311351,30[&rate=9.174168709630146E-4]:6.743029773311351)[&rate=0.0025872266026711675]:106.99502825087225,27[&rate=0.0016596757989670503]:113.7380580241836)[&rate=0.0021450931234935676]:189.9142281484485)[&rate=0.005832364773606025]:124.18967872227597)[&rate=0.006222049325018211]:42.34615867317763,(((24[&rate=0.007023355334228822]:8.12841515014466,25[&rate=0.005738618837045314]:8.12841515014466)[&rate=0.005879187052548851]:135.25039468625388,41[&rate=0.006570885961752612]:143.37880983639855)[&rate=0.0039935989981434656]:122.66475833064891,38[&rate=0.002335220706595563]:266.04356816704745)[&rate=0.0025284487851485768]:204.14455540103825)[&rate=0.0024655168671932617]:5.771317632662829,((((3[&rate=0.0022290370564554966]:7.203912185239892,28[&rate=0.006679615769231915]:7.203912185239892)[&rate=0.001346795226200201]:14.036748765812122,(20[&rate=0.0016551055672016483]:13.574441978653947,((29[&rate=0.0013128184609907318]:8.499851737078576,39[&rate=0.0014541349294548713]:8.499851737078576)[&rate=0.0019701733028425236]:3.2575572650337143,40[&rate=0.0026813871428905656]:11.75740900211229)[&rate=0.003444783893669237]:1.8170329765416575)[&rate=0.0021471349304963416]:7.666218972398067)[&rate=0.004940904332865342]:7.622847109437139,6[&rate=0.005859741576734499]:28.863508060489153)[&rate=0.0026036879861349197]:313.3759366573307,(((7[&rate=0.0013096981956760806]:28.99828733744378,19[&rate=6.975014409330856E-4]:28.99828733744378)[&rate=0.00378234043120768]:180.6138352880676,(((8[&rate=0.0024377099328349596]:19.918930236658163,18[&rate=0.0022924420020198717]:19.918930236658163)[&rate=0.003030176065605737]:124.35722816668289,(10[&rate=0.0026248482717237775]:54.07028960289107,16[&rate=0.0013717106007377065]:54.07028960289107)[&rate=0.0054321103250719]:90.20586880044996)[&rate=0.001978134878311175]:19.547403596806276,((9[&rate=0.0020418255220278586]:22.237863678349207,15[&rate=6.14794832328651E-4]:22.237863678349207)[&rate=0.0047529549841659]:73.78602891096327,(11[&rate=0.002268397361245997]:22.482917929572725,17[&rate=0.001841827752591821]:22.482917929572725)[&rate=0.0021082554495830946]:73.54097465973975)[&rate=0.0038726477226349795]:67.79966941083485)[&rate=0.00168555059281146]:45.788560625364056)[&rate=0.005365379448044562]:50.71581700988972,(12[&rate=0.0016780738367006898]:50.57671814878656,14[&rate=0.0036203799681967983]:50.57671814878656)[&rate=0.006185207603376259]:209.75122148661453)[&rate=0.007041985222860944]:81.91150508241878)[&rate=0.004048392614729659]:133.71999648292865)[&rate=1.0]:0.0;
tree STATE_5160000 = ((((((1[&rate=0.0022066071281624028]:7.51050409311117,2[&rate=0.001699890506648113]:7.51050409311117)[&rate=0.00434012254218435]:2.0300548459276326,(21[&rate=0.002372028238086325]:1.301290020466558,22[&rate=0.0016222972063248773]:1.301290020466558)[&rate=0.0017274468870888634]:8.239268918572245)[&rate=0.0026878008112422576]:126.40993205102735,(((32[&rate=0.0024227263898265817]:41.42687638084462,34[&rate=9.013580892787203E-4]:41.42687638084462)[&rate=0.003029112728573226]:57.1610348944465,35[&rate=0.0012323893470945356]:98.58791127529112)[&rate=0.002707369362271862]:2.0345851572555347,33[&rate=0.002230033145247666]:100.62249643254665)[&rate=0.005750877143335687]:35.3279945575195)[&rate=0.007538367097631043]:57.680346551778115,13[&rate=0.002338031152967668]:193.63083754184427)[&rate=0.005274928651590216]:207.06351255368443,(((((4[&rate=0.00531772218226976]:31.743093508452034,((5[&rate=0.0022132840637131266]:10.345267793679993,37[&rate=0.00704174263280617]:10.345267793679993)[&rate=0.0032044000311725993]:5.2122209434018725,42[&rate=0.001613237002383719]:15.557488737081865)[&rate=0.003191769740710023]:16.18560477137017)[&rate=0.0028573402134001807]:19.942199369161727,36[&rate=0.001969545353503882]:51.68529287761376)[&rate=0.0031165940448429825]:28.932051321344943,31[&rate=7.589379586508186E-4]:80.6173441989587)[&rate=0.0038218718628205356]:77.92108221045316,23[&rate=0.0034042708449580667]:158.53842640941187)[&rate=0.0013565481006760378]:124.49400684127025,((26[&rate=0.001897230051049838]:7.133101111055298,30[&rate=0.001751115709550886]:7.133101111055298)[&rate=0.0012305532677920046]:113.0943378371724,27[&rate=0.002479029577418141]:120.2274389482277)[&rate=0.0019601147435708653]:162.80499430245442)[&rate=0.005126309761354725]:117.66191684484659)[&rate=0.007025568692158188]:55.23994855845996,((((3[&rate=0.0030640099559813053]:18.484071827574216,28[&rate=0.0036104165583018244]:18.484071827574216)[&rate=9.154684215339449E-4]:7.985176503608152,(6[&rate=0.007799491317152264]:21.99166446164133,(20[&rate=0.0015881077520857475]:19.746916717371715,((29[&rate=0.0029465387158642735]:13.453213050898803,39[&rate=0.0012197798574663235]:13.453213050898803)[&rate=0.004133274398086986]:1.4262097999579009,40[&rate=0.0025728459815218133]:14.879422850856704)[&rate=0.003502020837211423]:4.8674938665150105)[&rate=0.004897957617353728]:2.244747744269617)[&rate=0.0050435688168820915]:4.477583869541036)[&rate=0.0025952571893875925]:307.3757909903985,((((7[&rate=0.00210364720370213]:31.34738173014144,19[&rate=0.0016234398522807442]:31.34738173014144)[&rate=0.005598448388720889]:121.50640877435892,(8[&rate=0.0023390326991592084]:21.532523714885773,18[&rate=0.001489692660444332]:21.532523714885773)[&rate=0.0023656638924809763]:131.32126678961458)[&rate=0.003616233870261423]:15.759405114310937,(((9[&rate=0.0019591734841570194]:24.039309407350324,15[&rate=0.001719946246693928]:24.039309407350324)[&rate=0.0014606823977276904]:92.64396067986098,(11[&rate=0.0021765738128131647]:24.304215022923636,17[&rate=0.001767271520314409]:24.304215022923636)[&rate=0.002022914362662034]:92.37905506428768)[&rate=0.006443144526633255]:27.54660240568775,(10[&rate=0.001342435731023624]:53.8585893301661,16[&rate=9.940152065852684E-4]:53.8585893301661)[&rate=0.00487372091615916]:90.37128316273296)[&rate=0.0013536783379181228]:24.383323125912227)[&rate=0.004288575040282015]:98.73516489906945,(12[&rate=0.0017457445991960262]:51.12510542110399,14[&rate=0.00376637704387938]:51.12510542110399)[&rate=0.005467886129781479]:216.22325509677674)[&rate=0.0067742554567449]:66.49667880370015)[&rate=0.0022692341527560185]:111.38964341685983,(((24[&rate=0.004205527259428554]:8.786882121953303,25[&rate=0.005506322523559645]:8.786882121953303)[&rate=0.005173874578367958]:127.53670971794195,41[&rate=0.005815874949551563]:136.32359183989524)[&rate=0.004367367172559908]:77.2895945916506,38[&rate=0.002240692183808158]:213.61318643154584)[&rate=0.0025331082575367554]:231.62149630689487)[&rate=0.0030302958969756384]:10.699615915547952)[&rate=1.0]:0.0;
tree STATE_5161000 = ((((((1[&rate=0.0021925531616396885]:3.5749553103333227,2[&rate=0.004298197667364976]:3.5749553103333227)[&rate=0.003335184622890605]:6.720247298435176,(21[&rate=0.0018661384733056484]:3.607519348481614,22[&rate=0.0012763048867526312]:3.607519348481614)[&rate=0.001163165055884347]:6.687683260286884)[&rate=0.002437465931423786]:132.98802102881436,(((32[&rate=0.0025496328414672128]:18.665998146601282,34[&rate=9.48572730468859E-4]:18.665998146601282)[&rate=0.0024804146536616394]:78.18486183818739,33[&rate=0.002002930712809486]:96.85085998478867)[&rate=0.0024645539946034365]:4.206193546882886,35[&rate=0.0012047782679139318]:101.05705353167156)[&rate=0.010380377132476486]:42.22617010591131)[&rate=0.007188663360135616]:71.52629916703256,13[&rate=0.002168270682130119]:214.80952280461543)[&rate=0.0038842276359609337]:166.83187980007494,(((((4[&rate=0.001622317865476232]:46.7100361137076,((5[&rate=0.0020147816389694813]:15.949912242675751,37[&rate=0.005204876499339383]:15.949912242675751)[&rate=0.004263076649235214]:10.762528664003437,42[&rate=0.0016534221124423854]:26.712440906679188)[&rate=0.0023357087452142095]:19.997595207028414)[&rate=0.0017322142203323948]:11.14591231792344,36[&rate=0.0018536006642057461]:57.85594843163104)[&rate=0.0024105629090374428]:11.57794501367271,31[&rate=6.90871221235751E-4]:69.43389344530375)[&rate=0.0038280738668061078]:59.144077758830505,23[&rate=0.0032200535958094756]:128.57797120413426)[&rate=0.004163429363419171]:109.98150291906978,((26[&rate=0.003053376350131525]:8.976708838335636,30[&rate=0.001285060425438377]:8.976708838335636)[&rate=0.00136287606672973]:120.06801908140898,27[&rate=0.0016610440441337227]:129.04472791974462)[&rate=0.0011177543940490366]:109.51474620345942)[&rate=0.004477601425506353]:143.08192848148633)[&rate=0.002792008762808586]:66.42678347243066,((((3[&rate=0.002710591151528298]:19.275945053490297,28[&rate=0.0018798008049921515]:19.275945053490297)[&rate=9.103341642391822E-4]:23.87659863093989,(6[&rate=0.00831497491137044]:19.255435130468136,((20[&rate=0.0033373133970891543]:14.74528175227065,40[&rate=0.002417649849500055]:14.74528175227065)[&rate=0.0031879357001703417]:0.47285861202146506,(29[&rate=0.003496207249843123]:7.191702149231747,39[&rate=0.0014473263691841248]:7.191702149231747)[&rate=0.0017370872671688092]:8.026438215060367)[&rate=0.0044586753396623395]:4.0372947661760215)[&rate=0.0027193209639730124]:23.89710855396205)[&rate=0.0023925331475384945]:214.81378727073323,(((((7[&rate=0.0010855472113757243]:30.273929849588466,19[&rate=0.0014778386830360754]:30.273929849588466)[&rate=0.005020801930151837]:79.98528873702959,(10[&rate=0.001097437495088294]:59.526856820924806,16[&rate=7.738808744302606E-4]:59.526856820924806)[&rate=0.008541741072263638]:50.732361765693256)[&rate=0.003981502669957645]:21.47381634032834,(8[&rate=0.002129252278052947]:19.508425666417253,18[&rate=0.0013560868524967466]:19.508425666417253)[&rate=0.0024807858673152813]:112.22460926052915)[&rate=0.0018385645426573921]:30.210286136256514,((9[&rate=0.001783461430787398]:21.741871288586186,15[&rate=0.0015656897248769804]:21.741871288586186)[&rate=0.0012495191471840166]:78.23912969866107,(11[&rate=0.0026741126399237453]:25.14688560672237,17[&rate=0.0014060343365067652]:25.14688560672237)[&rate=0.001809983945532161]:74.83411538052488)[&rate=0.004536603490061361]:61.96232007595566)[&rate=0.006364730519446629]:35.8051122458908,(12[&rate=0.002309998841421187]:47.61135414185284,14[&rate=0.001682362397799592]:47.61135414185284)[&rate=0.004111335709964453]:150.13707916724087)[&rate=0.007166858893946869]:60.2178976460697)[&rate=0.002161620807259844]:157.70814158423735,(((24[&rate=0.0038283468637173744]:9.101049478863402,25[&rate=0.003104842366338181]:9.101049478863402)[&rate=0.004709846184044757]:206.2439381960512,41[&rate=0.005294267577585594]:215.3449876749146)[&rate=0.0039756718688152256]:35.0272836401395,38[&rate=0.003441944612205702]:250.3722713150541)[&rate=0.0023973809055922723]:165.30220122434667)[&rate=0.0026598558366557985]:32.39371353772026)[&rate=1.0]:0.0;
tree STATE_5162000 = ((((((1[&rate=0.0057190590803489014]:1.9998748924643297,2[&rate=0.00262294275536681]:1.9998748924643297)[&rate=0.0018107110285253071]:4.841346500885017,(21[&rate=0.0016895058845038963]:1.1078379732757837,22[&rate=9.9061600064534E-4]:1.1078379732757837)[&rate=0.0014602479893561782]:5.7333834200735625)[&rate=0.00264293550874967]:135.53233731478446,(((32[&rate=0.0028860978052502174]:27.251688590768218,34[&rate=0.001073752122658946]:27.251688590768218)[&rate=0.0019997353222657144]:62.29372047734572,35[&rate=0.0010907443377218314]:89.54540906811394)[&rate=0.003375878027890893]:10.513690033553033,33[&rate=0.0018954351959405476]:100.05909910166697)[&rate=0.008686549298722493]:42.314459606466826)[&rate=0.004897901987082465]:56.46340311127429,13[&rate=0.0027702994901890586]:198.8369618194081)[&rate=0.0036160375961874634]:258.2662291488906,((((3[&rate=0.003173266388507966]:15.30861945398848,28[&rate=0.0022006670789169137]:15.30861945398848)[&rate=0.001214048198958659]:21.94896945772877,(6[&rate=0.005776330496101191]:32.61812633399299,((20[&rate=8.27207465734123E-4]:19.272643341085686,(29[&rate=0.0031652863957045032]:2.2867201968458706,39[&rate=0.0013103349255764128]:2.2867201968458706)[&rate=0.001670937146408333]:16.985923144239816)[&rate=0.0028861931747846668]:1.8425164902584612,40[&rate=0.0019993432650269043]:21.115159831344148)[&rate=0.001968663339162499]:11.502966502648842)[&rate=0.002427918687109152]:4.6394625777242595)[&rate=0.002198860000393382]:298.245552202991,(((((7[&rate=0.0022186506480278588]:36.110445736325985,19[&rate=0.001211949920266375]:36.110445736325985)[&rate=0.004818792137200144]:122.15753346818612,(10[&rate=0.003177634384121474]:67.18167428941422,16[&rate=9.636320096966075E-4]:67.18167428941422)[&rate=0.00773325345998286]:91.08630491509788)[&rate=0.0031346945679987803]:34.3292545045482,(8[&rate=0.001927715603543305]:22.017098987154807,18[&rate=0.0012277313553978513]:22.017098987154807)[&rate=0.002197840170370081]:170.5801347219055)[&rate=0.0023417804041978327]:44.205668523940744,((9[&rate=0.0016146543384658737]:24.537753097669295,15[&rate=0.0014174950258654731]:24.537753097669295)[&rate=0.001080981081220746]:127.21131833451112,(11[&rate=0.002421004178202504]:28.380633019247913,17[&rate=0.0015024447542618747]:28.380633019247913)[&rate=0.0018279102631408124]:123.3684384129325)[&rate=0.0035528096720312966]:85.05383080082063)[&rate=0.005634650064654294]:27.397480803743832,(12[&rate=0.002361445562199685]:40.938361759682664,14[&rate=0.003351907168062689]:40.938361759682664)[&rate=0.004060214372655728]:223.26202127706222)[&rate=0.0069017005873810945]:71.3027580779634)[&rate=0.006412997105236148]:65.77067933544839,(((24[&rate=0.003444101029966099]:10.271393022147898,25[&rate=0.0028109647399816467]:10.271393022147898)[&rate=0.003600283548836764]:168.40962844777047,41[&rate=0.004909924515398598]:178.68102146991836)[&rate=0.0028487607145601013]:69.89451741452558,38[&rate=0.0031292537674049805]:248.57553888444394)[&rate=0.003958718426700094]:152.69828156571273)[&rate=0.0022755268288641877]:55.829370518142014)[&rate=0.0017461711876911696]:27.615153830557517,(((((4[&rate=0.0015557944734905]:45.99551532168989,((5[&rate=0.0012215212140746403]:18.178359531354733,37[&rate=0.0031556109791796207]:18.178359531354733)[&rate=0.0024993270370560258]:13.623468974823048,42[&rate=0.0014969234215465106]:31.80182850617778)[&rate=0.0018968557746496504]:14.193686815512113)[&rate=0.00219710269105018]:13.31575604095341,31[&rate=0.0012740748496632313]:59.3112713626433)[&rate=7.829512281601467E-4]:24.524672748875084,36[&rate=0.0016781547963847232]:83.83594411151839)[&rate=0.004019119079532957]:46.59602579121946,23[&rate=0.0029474682205532714]:130.43196990273785)[&rate=0.004074225162659359]:118.78348021888235,((26[&rate=0.004718360191032845]:3.6096858193172783,30[&rate=0.0026384196989781322]:3.6096858193172783)[&rate=0.0012759742325999502]:141.70675564332146,27[&rate=0.0015531998845590294]:145.31644146263875)[&rate=0.002057361928693847]:103.89900865898144)[&rate=0.003678935178100551]:235.50289467723601)[&rate=1.0]:0.0;
tree STATE_5163000 = ((((((1[&rate=0.004994062281961769]:4.237733419486916,2[&rate=0.001601238040031777]:4.237733419486916)[&rate=0.0021815803454385075]:13.933310822085886,(21[&rate=0.0030151476454215796]:5.6514248689208975,22[&rate=0.004037894561039746]:5.6514248689208975)[&rate=0.0012306776395269547]:12.519619372651903)[&rate=0.0025744116204420306]:113.59039358403295,((32[&rate=0.0028112694021366473]:27.95979029548466,34[&rate=0.0031065470586392587]:27.95979029548466)[&rate=0.0020608898255289713]:44.587336188615915,(33[&rate=0.0023050007577214435]:67.97448591879937,35[&rate=0.0010843872559650148]:67.97448591879937)[&rate=0.0033669676146228043]:4.5726405653011994)[&rate=0.005552915234878034]:59.21431134150518)[&rate=0.005053544866873609]:31.006274442344647,13[&rate=0.00273872762436091]:162.7677122679504)[&rate=0.003631464726924624]:237.125087611089,(((((4[&rate=0.0027493554799184724]:36.01627344885006,((5[&rate=0.0011898506027556903]:18.46284790337098,37[&rate=0.002289232154696291]:18.46284790337098)[&rate=0.0022304889458614158]:4.056432432550128,42[&rate=0.0021833985693041707]:22.51928033592111)[&rate=0.0015799045189304399]:13.496993112928948)[&rate=0.0012101108877679546]:36.89662056827005,31[&rate=0.001187290234032023]:72.91289401712011)[&rate=0.002408625951797724]:13.668485413078272,36[&rate=6.544988385487278E-4]:86.58137943019838)[&rate=0.006065929259741596]:34.78722842853611,23[&rate=0.0031338485626545317]:121.36860785873449)[&rate=0.005879768558655146]:91.5137168354373,((26[&rate=0.004596026374844305]:5.629760255894314,30[&rate=0.002423535323125112]:5.629760255894314)[&rate=0.0012072424492219588]:178.82666339627684,27[&rate=0.0014708002132339374]:184.45642365217117)[&rate=0.004166342009694081]:28.425901042000618)[&rate=0.0035837686497086282]:187.0104751848676)[&rate=0.004565404114597095]:48.6381285492937,((((3[&rate=0.0021522339792060053]:23.659805853602133,28[&rate=0.004276909179715118]:23.659805853602133)[&rate=4.930272724435037E-4]:27.226536937648444,(6[&rate=0.0056265664839138104]:33.21292798820463,((20[&rate=0.0029964740203635566]:19.313870699276556,(29[&rate=0.003961748694140869]:7.950783641136177,39[&rate=7.632375101891121E-4]:7.950783641136177)[&rate=0.001640580589317755]:11.36308705814038)[&rate=8.093424350058823E-4]:1.6918133480040076,40[&rate=0.001966976552528947]:21.005684047280564)[&rate=0.001917621432796825]:12.20724394092407)[&rate=0.0013431357644698083]:17.673414803045944)[&rate=0.0020511326783256884]:287.9408244543775,((((7[&rate=0.0021611272734711126]:34.71569177367474,19[&rate=0.0011805274656904502]:34.71569177367474)[&rate=0.005630240366956577]:105.603826833001,(10[&rate=9.747238780944429E-4]:55.59764858763447,16[&rate=0.0015121997922615984]:55.59764858763447)[&rate=0.005417963226605568]:84.72187001904126)[&rate=0.0010212138873819136]:51.795490626994734,((8[&rate=0.0018777353568559438]:21.711560959284522,18[&rate=0.0011958997325714324]:21.711560959284522)[&rate=0.0018775179476053303]:144.02128993626687,((9[&rate=0.001572790890349872]:24.197235180472124,15[&rate=0.0013807433644997399]:24.197235180472124)[&rate=0.0026823016283424313]:82.1280506904214,(11[&rate=0.0014505260355068296]:21.873618556372776,17[&rate=0.0018725021708848049]:21.873618556372776)[&rate=0.0012541454813709723]:84.45166731452075)[&rate=0.0035740591152355603]:59.40756502465787)[&rate=0.002671328814523631]:26.38215833811907)[&rate=0.003313966467625725]:12.459575079993897,(12[&rate=0.0019301613217376182]:45.647460494177565,14[&rate=0.002739729288454626]:45.647460494177565)[&rate=0.004110143323698873]:158.92712381948678)[&rate=0.005931605524086333]:134.2525829319637)[&rate=0.0069043253865827235]:68.18454915426639,(((24[&rate=0.0018844629264946173]:18.031838399187567,25[&rate=0.001538038168477054]:18.031838399187567)[&rate=0.004933677394204249]:142.49485164344355,41[&rate=0.0049486732308385685]:160.52669004263112)[&rate=0.0025474879593532225]:71.66684818008531,38[&rate=0.0030481210137172595]:232.19353822271643)[&rate=0.0038560799860667383]:174.81817817717803)[&rate=0.0024234644410302568]:41.51921202843863)[&rate=1.0]:0.0;
tree STATE_5164000 = ((((((1[&rate=0.002011068439869073]:6.746138717279065,2[&rate=7.445623644843975E-4]:6.746138717279065)[&rate=0.003836985145801781]:6.395762132110535,(21[&rate=0.001926247996285221]:1.1652447664212513,22[&rate=0.0032449272348905535]:1.1652447664212513)[&rate=0.0017432603997171367]:11.976656082968349)[&rate=0.0027636211893940993]:115.02937952326803,((32[&rate=0.002834917200712814]:19.137518047221725,34[&rate=0.0022271227263588197]:19.137518047221725)[&rate=0.0023430265879687225]:51.7224687423603,(33[&rate=0.004537709502036122]:60.4452638264904,35[&rate=0.0014446755256522642]:60.4452638264904)[&rate=0.0035703131982279487]:10.414722963091627)[&rate=0.006354141532614169]:57.31129358307561)[&rate=0.004264395859060261]:69.8277176550638,13[&rate=0.0035905462913166353]:197.99899802772143)[&rate=0.003766886067963216]:168.41103431154824,(((((4[&rate=0.002951422764388724]:49.77936368380996,((5[&rate=0.0012773001457414028]:21.943338435310046,37[&rate=0.003522072664198066]:21.943338435310046)[&rate=0.002699686367833857]:3.329490595513711,42[&rate=0.0028075634086343177]:25.272829030823758)[&rate=0.003801157163889174]:24.506534652986204)[&rate=0.004243937653484247]:19.39995513871814,31[&rate=0.0025499068477037]:69.1793188225281)[&rate=0.002397397345281927]:21.436521773170313,36[&rate=7.761274167507478E-4]:90.61584059569842)[&rate=0.0052831003079979654]:27.579952992732416,23[&rate=0.0033641746422109595]:118.19579358843083)[&rate=0.006616475634875339]:57.24303669145041,((26[&rate=0.004933817022762262]:4.289095855855359,30[&rate=0.0026016560518335534]:4.289095855855359)[&rate=0.0013685363184861921]:94.19290651995875,27[&rate=0.0023171873704223122]:98.48200237581412)[&rate=0.002471176182677558]:76.95682790406713)[&rate=0.0036663174137887785]:190.97120205938842)[&rate=0.005896904187263991]:101.61626728360847,((((3[&rate=0.0014411726040924546]:33.03545058809019,28[&rate=0.00135308251507026]:33.03545058809019)[&rate=5.831892978088681E-4]:45.53558634828551,(6[&rate=0.0041054860667672725]:57.930531236805436,((20[&rate=0.002504690507595229]:18.643992230624185,(29[&rate=0.006102164333445154]:3.808856244147656,39[&rate=8.193325958250821E-4]:3.808856244147656)[&rate=0.0025138413582817087]:14.83513598647653)[&rate=0.004406170168402524]:0.7631218816131593,40[&rate=0.0015796805837754388]:19.407114112237345)[&rate=0.0011906265530378045]:38.52341712456809)[&rate=7.676339048489794E-4]:20.64050569957027)[&rate=0.0020788121597080534]:266.7728679717091,((((7[&rate=0.002319961997730871]:32.97835274607536,19[&rate=0.0012672917931762836]:32.97835274607536)[&rate=0.0038301313627789072]:104.7282088553311,(10[&rate=0.0023112937787430686]:58.128092768254746,16[&rate=0.001137632002751424]:58.128092768254746)[&rate=0.0060895028732408304]:79.57846883315172)[&rate=0.0016040998870515718]:59.82980045451015,((8[&rate=0.0020157418413884244]:20.58795114706194,18[&rate=0.001283793863841273]:20.58795114706194)[&rate=0.0019862302646789466]:157.1952831297755,((9[&rate=0.0016883851038205768]:22.94498754482667,15[&rate=0.0014822228073192094]:22.94498754482667)[&rate=0.0029293018565058563]:93.46983574710424,(11[&rate=0.001811798819959772]:17.826200946343672,17[&rate=0.002338873719281978]:17.826200946343672)[&rate=0.002436519194246126]:98.58862234558724)[&rate=0.0037838350450223514]:61.36841098490653)[&rate=0.00286766143263016]:19.753127779079165)[&rate=0.002372971443871498]:87.92363395417496,(12[&rate=0.0012364412450532138]:62.36283017269631,14[&rate=0.0026661922884289027]:62.36283017269631)[&rate=0.0043712582759008]:223.09716583739527)[&rate=0.0061112034974140006]:59.88390889799325)[&rate=0.0031036238726490856]:107.45925304928346,(((24[&rate=0.0014116293589176215]:39.11039768164797,25[&rate=0.0014558586096301948]:39.11039768164797)[&rate=0.005677310988466507]:119.32987307554332,41[&rate=0.005312382095985329]:158.44027075719129)[&rate=0.0026489441536374915]:86.50262445517868,38[&rate=0.0032189792424968003]:244.94289521236996)[&rate=0.003955320470759151]:207.86026274499832)[&rate=0.009557130810604018]:15.223141665509843)[&rate=1.0]:0.0;
tree STATE_5165000 = (((((((1[&rate=0.0013159576188463257]:9.1598623067748,2[&rate=6.07966736779546E-4]:9.1598623067748)[&rate=0.001719996262462977]:5.47811795244823,(21[&rate=0.0027033734209518825]:0.5254530983253788,22[&rate=0.002649620657968779]:0.5254530983253788)[&rate=0.0014234460231037195]:14.11252716089765)[&rate=0.002256613866557275]:140.21942853130048,((32[&rate=0.002314830082453385]:18.672289945163094,34[&rate=0.0018185401263064844]:18.672289945163094)[&rate=8.745025100964548E-4]:43.86482438160828,(33[&rate=0.0041466620951255626]:36.47815620284108,35[&rate=0.00132017733579928]:36.47815620284108)[&rate=0.0018019754025751164]:26.058958123930296)[&rate=0.005188425949366042]:92.32029446375215)[&rate=0.0017628813560575745]:63.265323598999544,13[&rate=0.0029318332702724386]:218.12273238952307)[&rate=0.0029232856237505745]:193.1394330401997,(((((4[&rate=0.003602739414870735]:34.593262720116975,((5[&rate=0.0012872398685218407]:25.52044988990579,37[&rate=0.005112881838718713]:25.52044988990579)[&rate=0.005418457192127777]:4.851792721371524,42[&rate=0.0022924945515293517]:30.372242611277315)[&rate=0.007353510851644721]:4.22102010883966)[&rate=0.001605387337176883]:23.7487762202977,31[&rate=0.0019043401865864872]:58.342038940414675)[&rate=0.002801543975786566]:31.105396599817702,36[&rate=6.33740940175048E-4]:89.44743554023238)[&rate=0.0017291166693518818]:60.08594849401872,23[&rate=0.0034952809040407692]:149.5333840342511)[&rate=0.004822181303951607]:114.81764255307613,((26[&rate=0.004028670771697021]:4.163515165139006,30[&rate=8.834304282481434E-4]:4.163515165139006)[&rate=0.0014809474551820984]:186.7806596367234,27[&rate=0.0010892189643630127]:190.94417480186243)[&rate=0.0017891944274117462]:73.4068517854648)[&rate=0.0030557807589613635]:146.91113884239553)[&rate=0.005617010907581976]:79.47982184787674,(((24[&rate=0.0011073495463826144]:49.62521173789501,25[&rate=9.662397291462844E-4]:49.62521173789501)[&rate=0.0048113572923948085]:163.86265317511257,41[&rate=0.004234355305801165]:213.48786491300757)[&rate=0.002204543635049198]:118.46735300946477,38[&rate=0.0016019514561555603]:331.95521792247234)[&rate=0.003592889617909475]:158.78676935512715)[&rate=4.939432025438638E-4]:15.075209113226435,(((3[&rate=0.0012049777393459402]:33.15269813017104,28[&rate=0.0011048492381559518]:33.15269813017104)[&rate=4.565405359261931E-4]:47.777533604309674,(6[&rate=0.0029214032340952947]:65.57824733212185,((20[&rate=0.0012977447177280096]:12.191258537205744,(29[&rate=0.00289623900624731]:7.2796972640889495,39[&rate=6.690198005681765E-4]:7.2796972640889495)[&rate=0.0021386208678901225]:4.911561273116795)[&rate=7.780383778991558E-4]:15.0769695533981,40[&rate=0.0010059089296048703]:27.268228090603845)[&rate=0.0010710809508337105]:38.310019241518006)[&rate=0.0020383193867946872]:15.351984402358866)[&rate=0.003146550477003958]:343.41921666082226,((((7[&rate=0.001558702758942369]:40.862164893024655,19[&rate=8.514498152483737E-4]:40.862164893024655)[&rate=0.003245093185955245]:126.19431582699748,(10[&rate=7.195239446779283E-4]:59.262906976565695,16[&rate=9.326496860432451E-4]:59.262906976565695)[&rate=0.0048835415575968]:107.79357374345645)[&rate=5.958383621495362E-4]:90.45876100959725,((8[&rate=0.001159523266109267]:20.09747699714256,18[&rate=0.0010482721170542364]:20.09747699714256)[&rate=0.0012358393432578428]:198.59138607741755,((9[&rate=0.001406976187322729]:22.41348712922567,15[&rate=0.001961247291176717]:22.41348712922567)[&rate=0.002248440286929893]:103.83677963414667,(11[&rate=0.0014794105488234854]:21.811621475747966,17[&rate=8.427532686268041E-4]:21.811621475747966)[&rate=0.0018708834174609964]:104.43864528762437)[&rate=0.0014736885478354184]:92.43859631118778)[&rate=0.0017259462739232037]:38.82637865505927)[&rate=0.0011526349641003933]:60.652203610618244,(12[&rate=0.0010096066962403097]:63.19026103989883,14[&rate=0.0021770590383816805]:63.19026103989883)[&rate=0.0036310607534884216]:254.97718430033882)[&rate=0.004482384488286365]:106.18200305506531)[&rate=0.0035366034846066076]:81.46774799552298)[&rate=1.0]:0.0;
tree STATE_5166000 = (((((((1[&rate=0.0016991244675275531]:2.2077982334477717,2[&rate=0.0017478945614349283]:2.2077982334477717)[&rate=0.0030676865335505232]:7.115835751812105,(21[&rate=0.0030483106947349144]:0.6086510387668537,22[&rate=0.0022418341872358955]:0.6086510387668537)[&rate=0.0011808545971368563]:8.714982946493024)[&rate=0.002396050028741825]:122.91107543571783,(((32[&rate=0.002610191120044183]:30.13841798260395,34[&rate=0.0020505769838760966]:30.13841798260395)[&rate=0.00543698256616092]:23.530103263729377,33[&rate=0.004996637184494151]:53.66852124633333)[&rate=8.810515390200616E-4]:7.084458457035957,35[&rate=0.001050129946460794]:60.752979703369284)[&rate=0.005340167342743973]:71.48172971760843)[&rate=0.002545888599046145]:70.79999347824219,13[&rate=0.0035177116266551928]:203.0347028992199)[&rate=0.004406786214230424]:205.90260755994763,(((((4[&rate=0.003395173708549428]:39.91474721692292,((5[&rate=0.0012228886143099257]:17.374816836772098,37[&rate=0.007106782851584278]:17.374816836772098)[&rate=0.0031068006578632333]:12.004378361729614,42[&rate=0.002763716532646738]:29.379195198501712)[&rate=0.003898576390821369]:10.535552018421207)[&rate=0.0010827778933012947]:21.856834351450445,31[&rate=0.0019383690043985897]:61.771581568373364)[&rate=0.004094578468103095]:10.94224041976841,36[&rate=0.0010340228511663758]:72.71382198814177)[&rate=0.0026095769632057237]:77.94145893367505,23[&rate=0.003941261713352134]:150.65528092181682)[&rate=0.005437468137847856]:73.82508048233603,((26[&rate=0.0031454609638692757]:9.880769449300812,30[&rate=9.961518455424661E-4]:9.880769449300812)[&rate=0.0022494084146706572]:121.34333557677094,27[&rate=0.0012424777142009862]:131.22410502607175)[&rate=0.0021711606544701934]:93.2562563780811)[&rate=0.003354266690683015]:184.45694905501466)[&rate=0.006433815827894937]:59.23647701477489,(((24[&rate=0.0020708499958357112]:42.8758955955649,25[&rate=9.746311595764704E-4]:42.8758955955649)[&rate=0.005741629147586271]:139.22424148528978,41[&rate=0.004861544197227852]:182.10013708085467)[&rate=0.0022703346804517507]:121.49813364444219,38[&rate=0.001763441045185845]:303.59827072529686)[&rate=0.002718121438244493]:164.57551674864555)[&rate=5.509928577791229E-4]:2.709626767332452,(((3[&rate=0.0013587270264992825]:25.895177680557435,28[&rate=0.0012458226165048161]:25.895177680557435)[&rate=5.352480062610869E-4]:48.584252182033694,(6[&rate=0.004027524781408536]:58.52309854374416,(20[&rate=0.0010638742757342822]:32.40497450575243,((29[&rate=0.001605138288516569]:13.421422171429105,40[&rate=0.002896967578082629]:13.421422171429105)[&rate=0.0065041731537110944]:3.4185948394794483,39[&rate=5.281091587146827E-4]:16.840017010908554)[&rate=5.47409749209921E-4]:15.564957494843874)[&rate=0.001291839134821868]:26.118124037991734)[&rate=3.9841130601259964E-4]:15.95633131884697)[&rate=0.002209794318466251]:317.52072782573464,(((7[&rate=9.042181335284731E-4]:45.087600559594115,19[&rate=8.295904809898074E-4]:45.087600559594115)[&rate=0.003525117786390119]:177.30554839652333,(((8[&rate=0.001307472783995098]:19.327760723613352,18[&rate=0.0011820265302330004]:19.327760723613352)[&rate=0.0017210189884584164]:182.9198066163728,((9[&rate=0.0027428861328223286]:21.595797811698986,15[&rate=5.908203177890546E-4]:21.595797811698986)[&rate=0.0017601303265446563]:70.78943768177716,(11[&rate=0.003087383526330164]:21.006398998100295,17[&rate=7.814430619164162E-4]:21.006398998100295)[&rate=0.0029492884978497445]:71.37883649537585)[&rate=0.0031166521049847736]:109.86233184651)[&rate=0.0039014417612772906]:15.247234363974428,(10[&rate=0.0017783922939384482]:56.43000879633041,16[&rate=0.0021387333763959932]:56.43000879633041)[&rate=0.003508600433364057]:161.06479290763016)[&rate=8.100852843336241E-4]:4.898347252156867)[&rate=0.004977990110751091]:36.887850173032234,(12[&rate=0.0011384275904221394]:59.89671880579238,14[&rate=0.00245484116191347]:59.89671880579238)[&rate=0.004240456837659566]:199.3842803233573)[&rate=0.004590763503249046]:132.7191585591761)[&rate=0.006122568354470862]:78.88325655294909)[&rate=1.0]:0.0;
tree STATE_5167000 = ((((((1[&rate=0.0030312379463690205]:2.9911642098873727,2[&rate=0.001963579388060468]:2.9911642098873727)[&rate=0.0019958222178757716]:7.838040872580098,(21[&rate=0.002599763555685231]:1.2086404456700144,22[&rate=0.0025184696483590363]:1.2086404456700144)[&rate=0.0021925783214310976]:9.620564636797457)[&rate=0.002815828821443487]:115.29942940930884,(((32[&rate=0.00479787865003922]:10.502366174761555,34[&rate=0.0037692333927771557]:10.502366174761555)[&rate=0.0028522899030261205]:39.04102216472832,35[&rate=0.0019316899802515714]:49.54338833948987)[&rate=0.0028693227546088018]:5.702418228970394,33[&rate=0.0035370328904114285]:55.24580656846027)[&rate=0.006186546588008449]:70.88282792331604)[&rate=0.002819046116033063]:95.14217538045283,13[&rate=0.0018739706071770237]:221.27080987222914)[&rate=0.004927510127881771]:144.1975311953329,(((((4[&rate=0.0038141277283450527]:34.33726355346123,((5[&rate=0.001890263278946662]:11.928667618703434,37[&rate=0.005715077302607129]:11.928667618703434)[&rate=0.0014089872383578719]:15.423508115730572,42[&rate=0.0017792179345192147]:27.352175734434006)[&rate=9.525826657199562E-4]:6.985087819027221)[&rate=0.0025112592686416797]:12.49984617071106,31[&rate=0.001361273308943617]:46.83710972417229)[&rate=0.0033538792651885106]:24.70393661363871,36[&rate=0.0011616180987867905]:71.541046337811)[&rate=0.0023345920508672023]:65.45831859465679,23[&rate=0.00405013696665986]:136.99936493246778)[&rate=0.006750027628860953]:63.38407938383858,((26[&rate=0.0012177288021022604]:13.75274521269742,30[&rate=0.0011229541651634394]:13.75274521269742)[&rate=0.002526978512222753]:102.67132988139953,27[&rate=0.0013957956524143394]:116.42407509409695)[&rate=0.0024390752184649226]:83.95936922220942)[&rate=0.003768172909969986]:165.08489675125568)[&rate=0.006621800754855305]:87.8450915713666,((((3[&rate=0.0012234573590124871]:39.3227889641286,28[&rate=0.0010977256506683908]:39.3227889641286)[&rate=7.074883442178826E-4]:26.938357622461744,(6[&rate=0.003252632622511959]:57.44823744581015,((20[&rate=0.002085872384642958]:9.998322457442296,40[&rate=0.005051270933642107]:9.998322457442296)[&rate=0.0015218617374343668]:3.1944894830155057,(29[&rate=0.0014017810335520968]:2.1050522708457913,39[&rate=0.0013599756148963238]:2.1050522708457913)[&rate=0.0011340590168627289]:11.08775966961201)[&rate=0.0016029212370966635]:44.25542550535235)[&rate=4.0657252536855395E-4]:8.812909140780192)[&rate=0.0024312523922294703]:263.11540923051393,(((((7[&rate=0.0010157958772120804]:41.36305687358368,19[&rate=9.319594012956138E-4]:41.36305687358368)[&rate=0.004357381176927233]:123.71390216782012,(8[&rate=0.0011862732335029596]:22.24900398093965,18[&rate=9.734881910324374E-4]:22.24900398093965)[&rate=0.001974771424381711]:142.82795506046415)[&rate=0.0029824788766767123]:12.224409031867594,((9[&rate=0.0030813498668851597]:20.077846349109265,15[&rate=7.497932251846715E-4]:20.077846349109265)[&rate=0.001977325009047404]:62.49835700435251,(11[&rate=0.0017902907703949856]:19.529875909630004,17[&rate=8.778707384169976E-4]:19.529875909630004)[&rate=0.003313221650548156]:63.04632744383177)[&rate=0.002238482587789341]:94.72516471980961)[&rate=0.0011519497015646757]:0.46329172900749427,(10[&rate=4.2230425594419024E-4]:51.524256403890796,16[&rate=0.0012552330019191572]:51.524256403890796)[&rate=0.0036180492410107373]:126.24040339838808)[&rate=0.004950423440547876]:35.303256826433824,(12[&rate=0.0013112158462436248]:53.30772350243435,14[&rate=0.0018238468946490372]:53.30772350243435)[&rate=0.0048959599344712695]:159.76019312627835)[&rate=0.004460200697677376]:116.3086391883916)[&rate=0.007154864501349874]:84.15771320388734,(((24[&rate=0.0034126221052301503]:23.71255628053739,25[&rate=0.0016061268784823303]:23.71255628053739)[&rate=0.0037845597079273338]:136.96752178649794,41[&rate=0.007698351693988326]:160.68007806703534)[&rate=0.0029178440603671836]:143.38024685489458,38[&rate=0.0020081722873097215]:304.0603249219299)[&rate=0.002935601199432941]:109.47394409906173)[&rate=0.00212511523531768]:39.779163617937)[&rate=1.0]:0.0;
tree STATE_5168000 = (((((((1[&rate=0.002849303377870214]:4.404712405980188,2[&rate=0.0018457255689276423]:4.404712405980188)[&rate=8.11404982719002E-4]:12.585592270373592,(21[&rate=0.002443726032709153]:3.0961264051690636,22[&rate=0.0023673113767689108]:3.0961264051690636)[&rate=0.001001550609375537]:13.894178271184717)[&rate=0.0027516190215452012]:107.94138516776462,((32[&rate=0.0017458094857912669]:26.91187907796548,34[&rate=0.002558253870150768]:26.91187907796548)[&rate=0.002527974592790896]:35.9761630099069,(33[&rate=0.003196268044950546]:44.162617395477014,35[&rate=0.0014533222327264713]:44.162617395477014)[&rate=6.354812322740327E-4]:18.725424692395364)[&rate=0.005628679721702258]:62.04364775624603)[&rate=0.004448185082143845]:99.71713373677352,13[&rate=0.0017614950972275013]:224.64882358089193)[&rate=0.00453922043742725]:200.8799943740591,(((((4[&rate=0.0035852042011481834]:35.167137113420225,((5[&rate=0.0017768098846276026]:12.234880087513817,37[&rate=0.005372058990820473]:12.234880087513817)[&rate=0.0024054160527244373]:5.666666498807578,42[&rate=0.0021045285134113183]:17.901546586321395)[&rate=0.00121497784124227]:17.26559052709883)[&rate=0.0026338012398776493]:15.522799105696919,31[&rate=0.001937527724889494]:50.68993621911714)[&rate=0.003152579800182776]:14.398460274874964,36[&rate=0.001091897908124645]:65.08839649399211)[&rate=0.002194470092475896]:63.88429071633725,23[&rate=0.0031139229499418017]:128.97268721032935)[&rate=0.003235475040222104]:111.40837566337069,((26[&rate=0.001151347951633014]:23.241460628441253,30[&rate=0.001055554579549359]:23.241460628441253)[&rate=0.0023753095395583966]:80.13895043747806,27[&rate=0.0020596495916127937]:103.38041106591932)[&rate=0.0021278003544382795]:137.00065180778074)[&rate=0.003624928883936755]:185.14775508125098)[&rate=0.006462574429045948]:45.21640616458831,(((24[&rate=0.00510109032703927]:18.660619326400642,25[&rate=0.0015097273197010597]:18.660619326400642)[&rate=0.004162984334564944]:148.89455613681253,41[&rate=0.006711751088709888]:167.55517546321317)[&rate=0.0027753290660421292]:161.91941174866935,38[&rate=0.0018438094492267518]:329.4745872118825)[&rate=0.0029837290353565814]:141.2706369076568)[&rate=0.0017119667302717514]:8.458312748574087,(((3[&rate=0.0011500255827458776]:56.0692538421881,28[&rate=0.0015492752513299299]:56.0692538421881)[&rate=0.0011489946266469448]:10.554209068340917,(6[&rate=0.0024226398107620685]:55.959540539750314,((20[&rate=0.0036861599747808676]:10.887934167340815,40[&rate=0.0035475753888135155]:10.887934167340815)[&rate=0.0020173809445559873]:0.15716412627695142,(29[&rate=0.002675958963478076]:4.34414954683086,39[&rate=0.0018972334533842324]:4.34414954683086)[&rate=0.002410886401311001]:6.7009487467869056)[&rate=0.0013788687647895636]:44.91444224613255)[&rate=6.574316606048742E-4]:10.6639223707787)[&rate=0.0019174244779830252]:338.6034360412349,(((((7[&rate=0.001057797367163979]:38.87552438797187,19[&rate=9.704943907627179E-4]:38.87552438797187)[&rate=0.0021763222961568907]:129.99461189958865,(8[&rate=0.0011150732443640102]:22.897366778489797,18[&rate=9.150595367638659E-4]:22.897366778489797)[&rate=0.0020045169687066076]:145.9727695090707)[&rate=0.0021503347627032723]:13.037266280715585,((9[&rate=0.0012239474398270237]:20.654228711971747,15[&rate=0.00181879138631495]:20.654228711971747)[&rate=0.0017528952698008437]:87.57138737146227,(11[&rate=0.0013897030702195554]:20.088091396973432,17[&rate=8.251810331489105E-4]:20.088091396973432)[&rate=0.00229536371458566]:88.13752468646058)[&rate=0.002056401424250051]:73.68178648484209)[&rate=0.0023111897818923945]:13.723950997811585,(10[&rate=0.0021735190510308536]:54.685655668114954,16[&rate=0.001179894055056481]:54.685655668114954)[&rate=0.0030049523749356272]:140.94569789797274)[&rate=0.002803470822183674]:37.4450548675226,(12[&rate=0.0011612482670367839]:47.209269595094,14[&rate=0.0033536845691493596]:47.209269595094)[&rate=0.004514713725457745]:185.86713883851627)[&rate=0.0037307595747336137]:172.15049051815365)[&rate=0.006236349867275573]:73.97663791634949)[&rate=1.0]:0.0;
tree STATE_5169000 = (((((((1[&rate=0.0010956225106578403]:18.354865039282853,2[&rate=7.097238216642449E-4]:18.354865039282853)[&rate=0.001689619436452841]:11.285657254010228,(21[&rate=0.002464525761407436]:1.213603128987864,22[&rate=0.0012778805335751343]:1.213603128987864)[&rate=0.0010850300833141922]:28.426919164305218)[&rate=0.003906483178446167]:104.19842112232112,(((32[&rate=0.002519025395563874]:17.715386982690113,34[&rate=0.0020700085602184067]:17.715386982690113)[&rate=0.0027682484654665664]:42.99172470500458,33[&rate=0.00322347302102508]:60.70711168769469)[&rate=0.004930525914062645]:1.8894980856982855,35[&rate=0.0015477755539404859]:62.59660977339298)[&rate=0.005305126302616679]:71.24233364222124)[&rate=0.004721108115768826]:78.93038561431126,13[&rate=0.0033147592845651306]:212.76932902992547)[&rate=0.004419681339484455]:153.87841825996173,(((((4[&rate=0.003271496104199499]:40.00258293874036,((5[&rate=0.0013851126083028666]:12.953966631725145,37[&rate=0.00869472118188442]:12.953966631725145)[&rate=0.0016153730615885238]:12.96734137031676,42[&rate=0.0021224411684291028]:25.921308002041904)[&rate=0.0031152823853859077]:14.081274936698456)[&rate=0.003449764758685015]:12.12337452625789,31[&rate=0.0019540189560806934]:52.12595746499825)[&rate=0.003943625685492114]:11.13722361645064,36[&rate=0.0020866390063893057]:63.26318108144889)[&rate=0.0021027168991083404]:70.98381856867837,23[&rate=0.0032119515574230025]:134.24699965012726)[&rate=0.004795020112197126]:78.49027385589918,((26[&rate=0.001161147628314327]:22.547693425290273,30[&rate=0.0010645389127400579]:22.547693425290273)[&rate=0.002395526942568961]:88.68159528263298,27[&rate=0.002077180260841632]:111.22928870792326)[&rate=0.0020270022611322516]:101.50798479810318)[&rate=0.003639908371592736]:153.91047378386077)[&rate=0.006794957764308585]:91.24403911316256,((((3[&rate=7.178290482302735E-4]:25.28759005738546,28[&rate=0.0015624618787587574]:25.28759005738546)[&rate=0.002096719182084878]:24.263727415303773,((20[&rate=0.00449865101553101]:10.664239254586224,(29[&rate=0.004211018733703401]:4.48131325500402,39[&rate=0.0019133817204683976]:4.48131325500402)[&rate=0.0011719489614697746]:6.182925999582205)[&rate=0.002034551844980056]:1.7242125878081005,40[&rate=0.002117872534178367]:12.388451842394325)[&rate=0.0014597201164937947]:37.16286563029491)[&rate=6.579020885823256E-4]:33.731511456229285,6[&rate=0.0021862792717418492]:83.28282892891852)[&rate=0.0020067970815432273]:287.3390881797044,(((7[&rate=0.001066800789799787]:37.08126787420513,19[&rate=9.787547357371143E-4]:37.08126787420513)[&rate=0.0022946743056488947]:161.30914616151435,(((8[&rate=0.0011245641694307173]:21.840564326633416,18[&rate=9.228480490082244E-4]:21.840564326633416)[&rate=0.0018697481071362175]:148.42280619228254,((9[&rate=5.28378902214693E-4]:19.7009557983143,15[&rate=0.0015274854344713906]:19.7009557983143)[&rate=0.001658851980921394]:78.00747398512199,(11[&rate=0.0016728607669658855]:19.786875193783438,17[&rate=0.0027979291993393096]:19.786875193783438)[&rate=0.0020652511548922285]:77.92155458965286)[&rate=0.0021799197437866237]:72.55494073547968)[&rate=0.005914316508999385]:6.363579734631344,(10[&rate=0.0026401745072121754]:53.06873935599109,16[&rate=0.0011651594073636817]:53.06873935599109)[&rate=0.0048760621740964565]:123.55821089755622)[&rate=0.00366034165458852]:21.76346378217218)[&rate=0.0030642911735978486]:88.12803829315746,(12[&rate=0.001314686349874244]:56.8016683990154,14[&rate=0.002717938996112842]:56.8016683990154)[&rate=0.0035253653080917872]:229.71678392986155)[&rate=0.008578378249468976]:84.10346477974599)[&rate=0.005207343344939105]:87.26986929442683)[&rate=0.0012701156319826193]:4.333077570789101,(((24[&rate=0.0016986957010056017]:25.275102800771073,25[&rate=0.0026251852707975744]:25.275102800771073)[&rate=0.0030669717551732433]:144.169616558678,41[&rate=0.006768878033252106]:169.44471935944907)[&rate=0.010082049313274454]:59.70352668273179,38[&rate=0.00290526362312931]:229.14824604218086)[&rate=0.0030947552564164348]:233.076617931658)[&rate=1.0]:0.0;
tree STATE_5170000 = ((((((1[&rate=0.0013071548961362052]:8.190110827709965,2[&rate=8.467505544075288E-4]:8.190110827709965)[&rate=0.002015835105280115]:22.42420505311211,(21[&rate=0.0015666645391725173]:0.3371820695891075,22[&rate=0.006832646004841662]:0.3371820695891075)[&rate=6.422218866954544E-4]:30.277133811232968)[&rate=0.004846982108159738]:88.57537144251427,(((32[&rate=0.005437132026142793]:14.218232254744622,34[&rate=0.00196715060639706]:14.218232254744622)[&rate=0.00602050947430091]:24.999081439892052,33[&rate=0.004027976063166333]:39.21731369463667)[&rate=0.0021464410341242167]:17.747034399518448,35[&rate=0.0010189406878312204]:56.96434809415512)[&rate=0.006690747962974249]:62.22533922918122)[&rate=0.0030892746741928052]:40.728213322195344,13[&rate=0.004105244280742911]:159.9179006455317)[&rate=0.005272991424028607]:198.09291868324118,(((((4[&rate=0.0039031254916640566]:33.68740829256089,((5[&rate=0.0015325482699587332]:16.296721459328978,37[&rate=0.005098957816457642]:16.296721459328978)[&rate=7.892324487816509E-4]:4.612613516537753,42[&rate=0.001910850410730891]:20.90933497586673)[&rate=0.003088924006261716]:12.778073316694158)[&rate=0.005753735587901671]:4.690319449273673,31[&rate=0.0026637461938711316]:38.37772774183456)[&rate=0.002457266052673073]:18.328491654365017,36[&rate=0.0023423953799975735]:56.70621939619958)[&rate=0.003259826832550408]:64.06656708152124,23[&rate=0.0036453564953732556]:120.77278647772081)[&rate=0.0062843404016565945]:72.78440878184205,((26[&rate=0.00313054140925972]:12.825957745909784,30[&rate=0.0012700699727159611]:12.825957745909784)[&rate=0.0028580325263118534]:73.46702090684444,27[&rate=0.0030154341968139002]:86.29297865275423)[&rate=0.002463277779313946]:107.26421660680863)[&rate=0.00434266729960516]:164.45362406921)[&rate=0.003660282758381618]:115.19391082109843,(((((3[&rate=0.0017725306071090614]:36.55785778036427,28[&rate=9.663742086511395E-4]:36.55785778036427)[&rate=0.0031205719577207867]:5.070058297608448,((20[&rate=0.003448224595995477]:12.93788175442807,(29[&rate=0.009068974802112726]:3.4736328347663807,39[&rate=0.002378747275039322]:3.4736328347663807)[&rate=0.0029689951166194085]:9.464248919661689)[&rate=0.0024273637862697534]:2.3090056861176897,40[&rate=0.00398293770067028]:15.246887440545759)[&rate=0.0011213328102262306]:26.38102863742696)[&rate=0.001055421156134407]:22.692442187783406,6[&rate=0.003399886905087165]:64.32035826575613)[&rate=0.0023685671735826012]:290.3657474779003,((((7[&rate=0.001022943517266273]:42.88360172796615,19[&rate=9.385171264421745E-4]:42.88360172796615)[&rate=0.003752551713747821]:148.72401130265575,((8[&rate=0.0013416843355007412]:21.07804968311938,18[&rate=6.149951422426951E-4]:21.07804968311938)[&rate=0.002230741308249104]:126.73349478581702,(10[&rate=0.0025396497975429142]:45.01021143288928,16[&rate=0.0015029615946319176]:45.01021143288928)[&rate=0.003833758733885722]:102.80133303604713)[&rate=0.004154792970872356]:43.7960685616855)[&rate=0.0011021498608680801]:33.621508126924454,((9[&rate=6.387135230204911E-4]:21.675033098147065,15[&rate=0.0018223978105511552]:21.675033098147065)[&rate=0.003735499051547043]:65.1540417834343,(11[&rate=0.0042658834672963854]:19.273991890407913,17[&rate=0.003338126788091044]:19.273991890407913)[&rate=0.002463990227285855]:67.55508299117345)[&rate=0.0019415798516026316]:138.400046275965)[&rate=0.0038065954718627558]:78.10486204145295,(12[&rate=0.0018916458232238215]:52.648594233432654,14[&rate=0.006174685727279253]:52.648594233432654)[&rate=0.003913241328973033]:250.68538896556666)[&rate=0.009778751158746336]:51.35212254465711)[&rate=0.005114275525750452]:90.1718581138008,(((24[&rate=0.00204370527877398]:21.446878775270733,25[&rate=0.0031583673241270577]:21.446878775270733)[&rate=0.006221982182017187]:112.42577921557057,41[&rate=0.008075748697423913]:133.8726579908413)[&rate=0.0018167391585229592]:129.4256599024852,38[&rate=0.0035053169834348605]:263.2983178933265)[&rate=0.004077047075947352]:181.5596459641307)[&rate=0.0012462260471776626]:28.346766292414088)[&rate=1.0]:0.0;
tree STATE_5171000 = ((((((1[&rate=0.002697387187719301]:8.382752407739998,2[&rate=0.0020554778436086964]:8.382752407739998)[&rate=0.0019368625629685486]:21.587449873335572,(21[&rate=0.0021236266503206875]:1.1043300478420757,22[&rate=0.00428405749791476]:1.1043300478420757)[&rate=6.170621427324564E-4]:28.865872233233496)[&rate=0.005524398901536268]:78.89931285203846,(((32[&rate=0.0028941451031300825]:22.815807778127088,34[&rate=0.002146960734972669]:22.815807778127088)[&rate=0.004532451616467509]:13.270672296014418,33[&rate=0.00686667002471669]:36.086480074141505)[&rate=0.001880373886972265]:37.74090121824585,35[&rate=0.0011344486191749708]:73.82738129238736)[&rate=0.007748297300315876]:35.04213384072668)[&rate=0.0026480600097652414]:49.20278488186058,13[&rate=0.003944416851549373]:158.07230001497462)[&rate=0.004919250969785742]:201.460722874529,(((((4[&rate=0.003750216286823633]:35.13960458047015,((5[&rate=0.0014725090173547777]:19.29110876168111,37[&rate=0.004296031486589375]:19.29110876168111)[&rate=7.583134054572172E-4]:3.8746934848004777,42[&rate=0.0018359907585116931]:23.165802246481586)[&rate=0.005566384967878603]:11.973802333988562)[&rate=0.0055283267109677665]:4.510547867577976,31[&rate=0.004271115792911381]:39.650152448048125)[&rate=0.003132119555408712]:13.375537395879725,36[&rate=0.0022506294821953467]:53.02568984392785)[&rate=0.002390518146073439]:98.9267036569364,23[&rate=0.003094519244937235]:151.95239350086425)[&rate=0.0064296388078334205]:63.520015754907035,((26[&rate=0.0030078990298045213]:6.871731532445934,30[&rate=0.0025646651710166325]:6.871731532445934)[&rate=0.0026341540267052384]:73.75854080660234,27[&rate=0.0027892889332497475]:80.63027233904828)[&rate=0.0025147478766504093]:134.842136916723)[&rate=0.004683692881977752]:144.06061363373234)[&rate=0.0035092421082405503]:90.83215365601393,((((3[&rate=0.0034869406991653905]:11.697775557591964,28[&rate=0.0032698244949837243]:11.697775557591964)[&rate=0.0021180464299529285]:42.322228076672516,(6[&rate=0.0036932475769459916]:53.69586967386513,(20[&rate=0.0024287901914619645]:10.869072644081108,((29[&rate=0.0036222056237202294]:3.400548916833705,39[&rate=0.0016512553074716756]:3.400548916833705)[&rate=0.0020945173540936]:3.220507842003719,40[&rate=0.003826901765356608]:6.621056758837424)[&rate=0.00395533999254911]:4.248015885243683)[&rate=0.00107740337246171]:42.826797029784025)[&rate=0.0012077251171150017]:0.32413396039935094)[&rate=0.0021281912088920614]:274.2044227979571,((((7[&rate=8.600924361556138E-4]:48.245450968569564,19[&rate=7.334007652334924E-4]:48.245450968569564)[&rate=0.003374014981599549]:136.3354486078908,((9[&rate=6.136912230369335E-4]:21.218998619120285,15[&rate=0.0017510033855680372]:21.218998619120285)[&rate=0.0034747324167595695]:65.16226851608923,(11[&rate=0.0040987628224902406]:18.868474408118114,17[&rate=0.0016192570925404072]:18.868474408118114)[&rate=0.0022939361555592472]:67.5127927270914)[&rate=0.001688874423671581]:98.19963244125087)[&rate=0.004011416813185726]:15.165842785390112,((8[&rate=0.0012891223860255262]:20.634575508818642,18[&rate=0.002179487725582241]:20.634575508818642)[&rate=0.002381339570796488]:153.6166390444804,(10[&rate=0.002440156242456151]:49.29301958121964,16[&rate=0.0014440814323538453]:49.29301958121964)[&rate=0.0035485351079791675]:124.9581949720794)[&rate=0.00205961907032228]:25.495527808551458)[&rate=0.003474260800014912]:68.19126929629178,(12[&rate=0.0018175385316989612]:52.00028121107968,14[&rate=0.003245494664196378]:52.00028121107968)[&rate=0.005357631041657391]:215.9377304470626)[&rate=0.006142928497170141]:60.286414774079276)[&rate=0.004707264605696985]:116.6104326166776,(((24[&rate=0.0020643629074379426]:18.61852171753122,25[&rate=0.003190291878045787]:18.61852171753122)[&rate=0.003456371551462523]:138.62597541386472,41[&rate=0.007338133526507413]:157.24449713139595)[&rate=0.001851653637636918]:155.9696480617977,38[&rate=0.003367992361463216]:313.21414519319364)[&rate=0.003741387728260224]:131.6207138557055)[&rate=0.004872509569223824]:5.530317496618409)[&rate=1.0]:0.0;
tree STATE_5172000 = ((((((1[&rate=0.0026288838389759315]:7.6730296850853135,2[&rate=0.0020032765444421238]:7.6730296850853135)[&rate=0.0028757073528227245]:8.651253911565778,(21[&rate=0.005659648493795707]:0.13532448621891233,22[&rate=0.004175258773670603]:0.13532448621891233)[&rate=8.247164956752455E-4]:16.18895911043218)[&rate=0.004843117442231304]:80.0125540065307,(((32[&rate=0.0028206448535691197]:12.812603990766686,34[&rate=0.0020924361192127404]:12.812603990766686)[&rate=0.004026972293626109]:34.1705049886822,33[&rate=0.004097965370033991]:46.983108979448886)[&rate=0.0021689943058512892]:2.805636300629743,35[&rate=0.0025894396976038096]:49.78874528007863)[&rate=0.008324414402927888]:46.54809232310318)[&rate=0.0027550324659086443]:65.14362844177211,13[&rate=0.0031895579716289015]:161.4804660449539)[&rate=0.004561863815200314]:197.21412905314935,(((((4[&rate=0.0037477714805765065]:29.670807819240675,((5[&rate=0.0011831542537445343]:15.36842453313498,37[&rate=0.002438947852564739]:15.36842453313498)[&rate=0.004255215740615358]:3.7816807596868216,42[&rate=0.0023245937492519246]:19.150105292821802)[&rate=0.005242379841654189]:10.520702526418873)[&rate=0.004012238120342543]:10.68639684670126,31[&rate=0.004162645738624284]:40.357204665941936)[&rate=0.004550379869686185]:6.52201430505545,36[&rate=0.0023589394430807873]:46.879218970997385)[&rate=0.0024248988314993372]:75.25809144875566,23[&rate=0.0030969060259677956]:122.13731041975305)[&rate=0.0062182440794164755]:51.71494635561683,((26[&rate=0.00366509844425548]:4.16410293863957,30[&rate=0.003125021895809413]:4.16410293863957)[&rate=0.0024684422170147165]:70.19899946079613,27[&rate=0.002718451630614676]:74.3631023994357)[&rate=0.0025041365947853426]:99.48915437593418)[&rate=0.0042541366113263345]:184.84233832273338)[&rate=0.0034734846938528877]:117.78566515077046,((((3[&rate=0.0023322994524857562]:23.89672919457062,28[&rate=0.0021870775955432262]:23.89672919457062)[&rate=0.002831475579106926]:18.178107593518707,(6[&rate=0.004135392059521107]:37.6334801096032,(20[&rate=0.0028097614464778304]:10.285645469986646,((29[&rate=0.006164382397770982]:3.073809917964097,39[&rate=0.0016093197193363968]:3.073809917964097)[&rate=0.002592756633503617]:2.7427961569893973,40[&rate=0.00526557410268181]:5.816606074953494)[&rate=0.0010309589148520628]:4.4690393950331515)[&rate=0.0013081391587057142]:27.34783463961655)[&rate=0.005020281870674135]:4.44135667848613)[&rate=0.0015060729644534464]:260.6324456788865,(((((7[&rate=6.593689259818016E-4]:38.2094001162323,19[&rate=5.622438409343862E-4]:38.2094001162323)[&rate=0.0043030056800601015]:77.32785686991222,(8[&rate=0.001325084288377305]:18.78766105792682,18[&rate=0.0022402876353465316]:18.78766105792682)[&rate=0.0024190042205926706]:96.7495959282177)[&rate=0.0015181156794489296]:46.726728627306514,((9[&rate=5.981058062594918E-4]:25.30963685846007,15[&rate=0.0017065345765967272]:25.30963685846007)[&rate=0.0033864874634140178]:42.42625179296412,(11[&rate=0.003994669876425934]:18.09558069598666,17[&rate=0.0015781341370296855]:18.09558069598666)[&rate=0.002235678924359723]:49.640307955437535)[&rate=0.0015441476675880895]:94.52809696202685)[&rate=0.0020798356049460394]:18.37151674687945,(10[&rate=0.0023781855788349614]:48.336833900934124,16[&rate=0.0014074072706221576]:48.336833900934124)[&rate=0.003425490809924751]:132.29866845939637)[&rate=0.003909542122685157]:51.357331482752244,(12[&rate=0.0017270051843489708]:52.29059561374063,14[&rate=0.0022744697335940027]:52.29059561374063)[&rate=0.0036284264389301424]:179.7022382293421)[&rate=0.005483592691303012]:70.71444862389308)[&rate=0.004801312248480091]:85.98170938093642,(((24[&rate=0.0015754936682577647]:27.673292844123466,25[&rate=0.0024347873310676194]:27.673292844123466)[&rate=0.0034987673629497847]:146.48848579754764,41[&rate=0.007151772915891662]:174.1617786416711)[&rate=0.0031409787898306527]:125.76607380114177,38[&rate=0.0017422224715990637]:299.9278524428129)[&rate=0.004435239150569228]:88.76113940509936)[&rate=0.0017118511906759621]:87.79126840096148)[&rate=1.0]:0.0;
tree STATE_5173000 = ((((((1[&rate=0.0028455803502219473]:8.840318077442246,2[&rate=0.0028221374842270484]:8.840318077442246)[&rate=0.003321958352238536]:7.785918962480091,(21[&rate=0.006126168188994523]:1.0607830642222793,22[&rate=0.0018422289770973317]:1.0607830642222793)[&rate=9.959545388213645E-4]:15.565453975700057)[&rate=0.004090436249134319]:101.92447871621386,((32[&rate=0.002979711888069085]:17.592571292993718,34[&rate=0.002035634872986539]:17.592571292993718)[&rate=0.003511646466974619]:36.79458490240869,(33[&rate=0.004929142673993837]:42.74295357103724,35[&rate=0.001478692048496469]:42.74295357103724)[&rate=0.0026246613973252516]:11.644202624365164)[&rate=0.006216310965463787]:64.16355956073377)[&rate=0.0032638649109958734]:107.07839591787334,13[&rate=0.0035915648914500568]:225.62911167400952)[&rate=0.004730745875797627]:138.49292989916333,(((((4[&rate=0.003150681724581331]:31.61287799089904,((5[&rate=0.001826515588863907]:19.86057205593789,37[&rate=0.003765169468844896]:19.86057205593789)[&rate=0.005568788256621985]:2.7996888907747106,42[&rate=0.003149442799573874]:22.6602609467126)[&rate=0.0018640514122904772]:8.95261704418644)[&rate=0.009542757564696197]:5.738385409894061,31[&rate=0.0051353628465973435]:37.3512634007931)[&rate=0.0031664529469809656]:15.234550218300086,36[&rate=0.002261580550927638]:52.58581361909319)[&rate=0.0028541779695821635]:94.18521004030256,23[&rate=0.0033521811825649715]:146.77102365939575)[&rate=0.007123151868243554]:90.38080163058095,((26[&rate=0.003965641164646713]:2.610980402759072,30[&rate=0.0027410697476043283]:2.610980402759072)[&rate=0.0027796792862280414]:80.01390227793696,27[&rate=0.0029477165520405313]:82.62488268069603)[&rate=0.0024445023694895456]:154.52694260928067)[&rate=0.006064346415455698]:126.97021628319615)[&rate=0.003681656003250696]:111.14285371001807,(((((3[&rate=0.0017126490714369628]:11.852155359576146,28[&rate=0.0023673564195789308]:11.852155359576146)[&rate=0.002681045825394434]:21.913942080117756,6[&rate=0.004476268678490865]:33.7660974396939)[&rate=0.00543409915467901]:4.458999578302198,((20[&rate=0.0048742887265332355]:15.907522572264979,(29[&rate=0.006078572039529505]:6.352526614431537,39[&rate=0.0017419744848293632]:6.352526614431537)[&rate=0.00104758964592976]:9.554995957833441)[&rate=8.917938942767751E-4]:13.11517799891631,40[&rate=0.0022258049216120996]:29.02270057118129)[&rate=0.0028550416286054407]:9.20239644681481)[&rate=0.003631026427490628]:318.99863086919936,((((7[&rate=8.19436189400791E-4]:37.37112426359702,19[&rate=6.987331863039626E-4]:37.37112426359702)[&rate=0.004156443431758372]:136.01176528949318,(8[&rate=0.001434309785378047]:20.658237482238615,18[&rate=0.0012461595804764034]:20.658237482238615)[&rate=0.0034157784862029568]:152.7246520708516)[&rate=0.002774254441035034]:44.14346334944804,(((9[&rate=8.687421993987575E-4]:20.739248725645183,15[&rate=9.839644949067496E-4]:20.739248725645183)[&rate=0.0033165452495299745]:71.68607091649754,(11[&rate=0.004323946893399467]:19.89725076709233,17[&rate=0.0017082183032943604]:19.89725076709233)[&rate=0.002419963911693271]:72.5280688750504)[&rate=0.0016715997798146154]:92.60072739790316,(10[&rate=0.001532445013835722]:57.06194281457685,16[&rate=0.0016849418333613189]:57.06194281457685)[&rate=0.00339066577534513]:127.96410422546903)[&rate=0.0035054470402596408]:32.500305862492354)[&rate=0.0035351791109599923]:75.9556510399334,(12[&rate=0.0020581881452511495]:53.91156661757573,14[&rate=0.002710638441822006]:53.91156661757573)[&rate=0.006501623675201655]:239.57043732489592)[&rate=0.005721061265093246]:63.741723944723844)[&rate=0.005100385467557921]:83.22936663389277,(((24[&rate=0.004792756368098172]:10.556181944302807,25[&rate=0.004252614110441549]:10.556181944302807)[&rate=0.0031685900463703405]:146.48387164229936,41[&rate=0.007969098707562733]:157.04005358660217)[&rate=0.0030857299391528915]:198.49275843295638,38[&rate=0.0018183876408598564]:355.53281201955855)[&rate=0.005356659716441585]:84.9202825015297)[&rate=0.0033008517202085925]:34.81180076210268)[&rate=1.0]:0.0;
tree STATE_5174000 = ((((((1[&rate=0.002526897256951207]:6.225201910850333,2[&rate=0.0025060798107207974]:6.225201910850333)[&rate=0.002949924589796086]:6.128201363450425,(21[&rate=0.0016128272910943169]:0.149880921044497,22[&rate=0.003859083633600139]:0.149880921044497)[&rate=0.0016201585358305915]:12.203522353256261)[&rate=0.0035060454493462297]:104.10227084845333,((32[&rate=0.004107503505515711]:21.279648544685287,34[&rate=0.0014847304615027985]:21.279648544685287)[&rate=0.0028321128839181985]:49.380703126011596,(33[&rate=0.0038594243808029375]:48.95178014739599,35[&rate=0.001133831496715664]:48.95178014739599)[&rate=0.0019803241829823583]:21.70857152330089)[&rate=0.006407556706809409]:45.795322452057206)[&rate=0.0026851465881663353]:116.42788736598374,13[&rate=0.003023506501662554]:232.88356148873783)[&rate=0.007394039522374132]:96.35018716684039,(((((4[&rate=0.0024932122691506448]:38.47362024623181,((5[&rate=0.0026344633773072866]:16.883240780150555,37[&rate=0.005430668719995835]:16.883240780150555)[&rate=0.003982785710932361]:2.4401649752366836,42[&rate=0.0032472888263454193]:19.32340575538724)[&rate=0.0012773353496368925]:19.150214490844572)[&rate=0.0035018666370406145]:7.153113091861307,31[&rate=0.003746871331414802]:45.62673333809312)[&rate=0.006011083164388112]:7.854225974727527,36[&rate=0.0020083009395030636]:53.480959312820644)[&rate=0.0013361689885647851]:93.57494078318796,23[&rate=0.002976762695789679]:147.0559000960086)[&rate=0.007258423525196099]:82.7759227003929,((26[&rate=0.0021097681358369326]:10.7194828530078,30[&rate=0.002740033734345111]:10.7194828530078)[&rate=0.0023559201445535532]:95.90598535035342,27[&rate=0.002504659207592047]:106.62546820336122)[&rate=0.002463408785220905]:123.20635459304027)[&rate=0.0049220026264617245]:99.40192585917671)[&rate=0.0031545713987562994]:165.75610539771236,(((((3[&rate=0.002629314433847739]:13.57445687027989,28[&rate=0.002199887752751174]:13.57445687027989)[&rate=0.0010847789371349035]:34.32695093094884,(20[&rate=0.0015143888118463499]:17.289352025978367,((29[&rate=0.0053978187649959385]:4.4055940884578915,39[&rate=0.0015468867525700156]:4.4055940884578915)[&rate=0.0020572589103519077]:8.802083628922585,40[&rate=0.0029532017779421494]:13.207677717380475)[&rate=0.00425903407436273]:4.081674308597892)[&rate=0.001842416665960967]:30.61205577525036)[&rate=0.002523024954294989]:12.03821642490643,6[&rate=0.0034294132787687625]:59.93962422613516)[&rate=0.003347428291737738]:282.80205016955694,(((((7[&rate=8.55068333093118E-4]:44.75867394058448,19[&rate=7.291167128691444E-4]:44.75867394058448)[&rate=0.0034165524290892713]:118.89146432960081,(10[&rate=0.001708890018484579]:45.604782903366214,16[&rate=0.0018789452511290593]:45.604782903366214)[&rate=0.0027917071629364526]:118.04535536681908)[&rate=0.002837478723947632]:7.830829445410785,(8[&rate=0.001159026123102173]:21.65243595507619,18[&rate=0.0010069871390785904]:21.65243595507619)[&rate=0.0029600685874331626]:149.8285317605199)[&rate=0.002877679720695444]:29.876230683412075,((9[&rate=7.714497607549707E-4]:19.780626820597305,15[&rate=8.737680462052046E-4]:19.780626820597305)[&rate=0.004152182725714461]:64.22084420147085,(11[&rate=0.0014905908641484997]:18.977548193103758,17[&rate=0.0015169110034840263]:18.977548193103758)[&rate=0.0027664164291853525]:65.0239228289644)[&rate=9.022554111434105E-4]:117.35572737694)[&rate=0.0029282243612840293]:38.13614329317372,(12[&rate=0.0033612627353075174]:47.183381508733156,14[&rate=0.00148767664871934]:47.183381508733156)[&rate=0.005647923808040325]:192.3099601834487)[&rate=0.005580734379589593]:103.24833270351021)[&rate=0.004005852213750575]:129.71199316470688,(((24[&rate=0.002830584061631535]:15.138398149085342,25[&rate=0.002511578055370907]:15.138398149085342)[&rate=0.0027937933010913]:194.23864487196107,41[&rate=0.004953418636597793]:209.3770430210464)[&rate=0.0033560861568088475]:135.85392446614765,38[&rate=0.0025598877787048144]:345.23096748719405)[&rate=0.001892467395842058]:127.22270007320492)[&rate=0.003018580860456961]:22.536186492891602)[&rate=1.0]:0.0;
tree STATE_5175000 = (((((((1[&rate=0.0023061853799556525]:6.549138192497735,2[&rate=0.002720057368042098]:6.549138192497735)[&rate=0.0026376024760961536]:1.9477190322984717,(21[&rate=0.001471954868424987]:3.8591105080502666,22[&rate=0.0016882072278995865]:3.8591105080502666)[&rate=0.0011893823615399695]:4.637746716745941)[&rate=0.0030868225257099616]:115.05445103538565,(((32[&rate=0.00374873355343662]:22.386962062069223,34[&rate=0.0013550466582281102]:22.386962062069223)[&rate=0.0033351868774275503]:28.83784149930262,33[&rate=0.00527906237695371]:51.22480356137184)[&rate=0.0018073527390665637]:6.849652601233757,35[&rate=0.0012984108432367285]:58.0744561626056)[&rate=0.005593495046228912]:65.47685209757626)[&rate=0.0029943959654645915]:74.75066408874989,13[&rate=0.0028623235764228734]:198.30197234893174)[&rate=0.004405998120943267]:184.76760748064342,(((((4[&rate=0.002275442608057032]:33.64356027021549,((5[&rate=0.003781317121431258]:11.661361363411993,37[&rate=0.00495632688344291]:11.661361363411993)[&rate=0.0012491217068379351]:3.293470127699889,42[&rate=0.0026510108471134216]:14.954831491111882)[&rate=0.0019129268856266871]:18.688728779103606)[&rate=0.0031959960458402114]:15.950913850868503,31[&rate=0.0034196008017051086]:49.59447412108399)[&rate=0.0024875899254349697]:13.133339302888132,36[&rate=0.001561608574759856]:62.72781342397212)[&rate=0.001170239287622758]:118.35461881296087,23[&rate=0.0027167573158319172]:181.082432236933)[&rate=0.006578569457474669]:49.00056380151736,((26[&rate=0.0019254904077255564]:12.235491717183699,30[&rate=0.002015705416970747]:12.235491717183699)[&rate=0.0021501422656321043]:124.85887351890923,27[&rate=0.0015769290323960883]:137.09436523609293)[&rate=0.002655927382450218]:92.98863080235742)[&rate=0.003713108115920616]:152.98658379112481)[&rate=0.0027370456325237005]:86.56864879087215,(((24[&rate=0.0016077348735085307]:34.09393445832073,25[&rate=9.479677188804762E-4]:34.09393445832073)[&rate=0.003388948322973441]:178.36989653289334,41[&rate=0.004520762215376272]:212.46383099121408)[&rate=0.006351535711210939]:98.04847595829443,38[&rate=0.002365893869090406]:310.5123069495085)[&rate=0.004727438314217887]:159.1259216709388)[&rate=0.0010358542807288882]:12.169973508084013,(((3[&rate=0.001943320443453733]:39.46333176647545,28[&rate=0.0016259321398295623]:39.46333176647545)[&rate=0.001551970374185189]:9.348412541464953,(6[&rate=0.003391217337592198]:36.039633913268645,(20[&rate=0.0013821144995460075]:15.17132926292981,((29[&rate=0.004926346208229485]:4.6348447678576035,39[&rate=0.0014117739074459047]:4.6348447678576035)[&rate=0.002205614255012704]:6.761186913030206,40[&rate=0.002695254326675065]:11.396031680887809)[&rate=0.0021376748729506397]:3.7752975820420005)[&rate=0.0021707951295979297]:20.868304650338835)[&rate=0.002335224696394597]:12.772110394671756)[&rate=0.0023853027313604142]:286.130363435416,((((7[&rate=8.541333923990303E-4]:42.74659445261715,19[&rate=7.283194889686475E-4]:42.74659445261715)[&rate=0.002604679285916576]:153.18171239391137,((8[&rate=0.002525813502262385]:22.791777442131263,18[&rate=0.0022082628263182156]:22.791777442131263)[&rate=0.00278589240359265]:108.29876085960592,(10[&rate=0.001559626995525681]:47.72019294521991,16[&rate=0.0017148287514577496]:47.72019294521991)[&rate=0.0033650597498562076]:83.37034535651728)[&rate=0.001655628244157476]:64.83776854479134)[&rate=0.003090116419500699]:18.285567826561078,((9[&rate=7.04067470278836E-4]:20.80993684020499,15[&rate=7.974487637861265E-4]:20.80993684020499)[&rate=0.0021971212313390016]:88.51195052027145,(11[&rate=0.0020981570372735916]:19.965068997166913,17[&rate=9.832324438000188E-4]:19.965068997166913)[&rate=0.002342878069004289]:89.35681836330953)[&rate=0.001886456163864835]:104.89198731261317)[&rate=0.0031729301710928613]:37.46613648639274,(12[&rate=0.002781552526029033]:44.16435868250302,14[&rate=0.00123110005545815]:44.16435868250302)[&rate=0.008109240555448021]:207.5156524769793)[&rate=0.005453745568497577]:83.26209658387401)[&rate=0.0033741287163379847]:146.86609438517496)[&rate=1.0]:0.0;
tree STATE_5176000 = ((((((1[&rate=0.002337080714231443]:6.897991316176553,2[&rate=0.0010317605736813848]:6.897991316176553)[&rate=0.0016339470912716475]:3.2207848887445962,(21[&rate=8.321649685896776E-4]:2.0903909087479455,22[&rate=0.0017108236780280519]:2.0903909087479455)[&rate=0.0016248309552771645]:8.028385296173203)[&rate=0.0028024907097353867]:127.49037343125269,(((32[&rate=0.004503623721761841]:27.30479676768441,34[&rate=0.0016279151844482789]:27.30479676768441)[&rate=0.003908958979556789]:39.48194676471972,35[&rate=9.672344320825E-4]:66.78674353240413)[&rate=0.003177627494188091]:5.211354249895564,33[&rate=0.0030386288081396817]:71.9980977822997)[&rate=0.004210592685035076]:65.61105185387414)[&rate=0.0019855392562861695]:95.17296254496517,13[&rate=0.0029970239443683046]:232.782112181139)[&rate=0.004233947209770635]:220.71068806169447,(((((4[&rate=0.002305926089832747]:36.38827865942886,((5[&rate=0.0028077214299258306]:20.12709011788844,37[&rate=0.0036801952223178918]:20.12709011788844)[&rate=0.0019031452602091593]:4.525608484822303,42[&rate=0.002686525713785541]:24.652698602710743)[&rate=0.008127605159202283]:11.73558005671812)[&rate=0.003238811930043864]:6.577873416870041,31[&rate=0.00346541225761698]:42.966152076298904)[&rate=8.876090410861666E-4]:39.50058130883243,36[&rate=0.0015825290173853634]:82.46673338513133)[&rate=0.0026883840759320383]:69.9595609736387,23[&rate=0.0031467990849821078]:152.42629435877004)[&rate=0.004242740590687385]:89.90865513972003,((26[&rate=0.001951285675663927]:13.568172458831782,30[&rate=0.0013280261638477931]:13.568172458831782)[&rate=0.002271620051884857]:117.01985907627943,27[&rate=0.001660078793905895]:130.5880315351112)[&rate=0.002648118932413656]:111.74691796337885)[&rate=0.003825972920744824]:211.15785074434342)[&rate=0.0036658360882163067]:38.20577339623645,(((((3[&rate=0.002720827609829466]:9.68664933912159,28[&rate=0.003077819950968603]:9.68664933912159)[&rate=0.0014074905028166036]:40.99777874054968,(20[&rate=0.0014323676946803104]:20.881765438379617,((29[&rate=0.004992343119919407]:3.3176484053177244,39[&rate=0.001430687056046829]:3.3176484053177244)[&rate=0.002239140522999177]:15.9092941294491,40[&rate=0.0016403440266648378]:19.226942534766824)[&rate=0.002166312718089541]:1.6548229036127928)[&rate=0.0021998766777493084]:29.802662641291654)[&rate=0.0023665090624439473]:1.340582295528968,6[&rate=0.0034124573744839294]:52.02501037520024)[&rate=0.0022325881746619986]:249.31289856539485,(((7[&rate=0.0010444440771971012]:36.750237819747944,19[&rate=8.905973977014916E-4]:36.750237819747944)[&rate=0.002545868149750262]:157.19152841044146,(((8[&rate=7.390561190893978E-4]:22.926871086613847,18[&rate=0.0016847538686102894]:22.926871086613847)[&rate=0.004658013170337212]:119.19520263832676,(10[&rate=0.001580520891476595]:55.03285440511686,16[&rate=0.0017378018428503602]:55.03285440511686)[&rate=0.0035648024126400343]:87.08921931982374)[&rate=0.0017752697930255733]:9.8891298681678,((9[&rate=7.134996694576344E-4]:20.93328352592679,15[&rate=0.0021874599473970563]:20.93328352592679)[&rate=0.002969206910405603]:56.803883046282685,(11[&rate=0.002126265472784928]:20.08340789987082,17[&rate=9.964045397147835E-4]:20.08340789987082)[&rate=0.0044744093042628445]:57.653758672338654)[&rate=0.001744778207092636]:74.27403702089893)[&rate=0.00282094897982907]:41.93056263708101)[&rate=0.0037862653889447783]:24.735529730781963,(12[&rate=0.002818816223841127]:45.90147660793399,14[&rate=0.001994384811735316]:45.90147660793399)[&rate=0.008412835456695996]:172.77581935303738)[&rate=0.005177344218164428]:82.66061297962369)[&rate=0.004520866756822999]:144.48841448751853,(((24[&rate=0.0012629346431179656]:39.398246561377704,25[&rate=8.355413747346203E-4]:39.398246561377704)[&rate=0.00339058193598339]:208.62745501352467,41[&rate=0.004442896566417587]:248.02570157490237)[&rate=0.003984430085471915]:58.39678948524488,38[&rate=0.0023364650821603708]:306.42249106014725)[&rate=0.0036398901639629697]:139.40383236796634)[&rate=0.0017457510500465206]:45.87225021095634)[&rate=1.0]:0.0;
tree STATE_5177000 = ((((((1[&rate=0.0026904429937661665]:5.9165142858237125,2[&rate=0.001187760863507019]:5.9165142858237125)[&rate=0.003333539317936123]:9.849360368376972,(21[&rate=0.0010204872631004805]:1.7674713975368432,22[&rate=0.0020979899884569515]:1.7674713975368432)[&rate=0.002228478202992776]:13.998403256663842)[&rate=0.0040813152979445886]:116.35673852115626,((32[&rate=0.00601941930492593]:21.78313023288443,34[&rate=0.0021758265551150217]:21.78313023288443)[&rate=0.0018065518137853908]:42.820400760296366,(33[&rate=0.004615733797598272]:50.36934902813031,35[&rate=0.0017631121202501588]:50.36934902813031)[&rate=0.0028179729345593563]:14.234181965050489)[&rate=0.006652582676928747]:67.51908218217615)[&rate=0.002351532228058077]:51.12117458139119,13[&rate=0.0040057395783032294]:183.24378775674813)[&rate=0.005732107522842171]:189.160529876959,(((((4[&rate=0.0030820372389946155]:38.54421742194267,((5[&rate=0.0015381647100558996]:15.196947214520254,37[&rate=0.004918847473876787]:15.196947214520254)[&rate=0.005232754761661597]:2.6796211250962436,42[&rate=0.0030855671458515127]:17.876568339616497)[&rate=0.0031837599552524422]:20.66764908232617)[&rate=0.004328906734017]:9.170878211864604,31[&rate=0.0020682200013766075]:47.71509563380727)[&rate=0.0024095967259843646]:13.262420311160746,36[&rate=0.00256880581669627]:60.97751594496802)[&rate=0.004365114241591716]:46.368286345340735,23[&rate=0.004437342604224203]:107.34580229030875)[&rate=0.0029473213251995623]:81.84549217791896,((26[&rate=0.002583228582608211]:2.0667614604524673,30[&rate=0.0031841721806139295]:2.0667614604524673)[&rate=0.0028371944687998027]:76.7805112216369,27[&rate=0.0022188155488850254]:78.84727268208937)[&rate=0.003907899049305728]:110.34402178613834)[&rate=0.003342584971056648]:183.21302316547943)[&rate=0.003780429867850145]:89.36404215973351,((((3[&rate=0.0036365831721011355]:16.018453546613504,28[&rate=0.003610618718788307]:16.018453546613504)[&rate=0.0020337882234270684]:24.928236852442513,(6[&rate=0.004560996447800103]:29.066622836453398,(20[&rate=0.00139582545781835]:22.27738187895696,((29[&rate=0.004574466196435695]:6.8540672237723745,39[&rate=0.0019122168762806815]:6.8540672237723745)[&rate=0.002169692889252232]:9.423113111651851,40[&rate=0.0015558146611550146]:16.277180335424227)[&rate=0.004122234644275716]:6.000201543532732)[&rate=0.005667869834871158]:6.789240957496439)[&rate=0.0036443299253574994]:11.880067562602619)[&rate=0.0031310310901824234]:265.1439601323347,((7[&rate=0.001395975159032594]:38.63067204153931,19[&rate=0.0011903479286935945]:38.63067204153931)[&rate=0.002646581396170469]:156.76622768096428,((((8[&rate=0.0014466839519134856]:22.854977970324164,18[&rate=0.0022517955733907863]:22.854977970324164)[&rate=0.006225771985575261]:99.48795792664592,((9[&rate=9.536439873290979E-4]:20.86764181750662,15[&rate=0.002923698658473045]:20.86764181750662)[&rate=0.004593877557772043]:54.20672096540612,(11[&rate=0.002841907811351311]:20.020431195627847,17[&rate=0.0013317668377672242]:20.020431195627847)[&rate=0.004010555285944751]:55.05393158728489)[&rate=0.0027453772718381577]:47.26857311405735)[&rate=0.003064152374033359]:38.74544607632035,(12[&rate=0.00268746304486983]:45.75754069172564,14[&rate=0.0026656397557167175]:45.75754069172564)[&rate=0.011244363937227646]:115.3308412815648)[&rate=0.0030064967369901278]:14.425871876948037,(10[&rate=0.001977678926397686]:61.58466075162994,16[&rate=0.0012188447257500973]:61.58466075162994)[&rate=0.0024264797409562617]:113.92959309860854)[&rate=0.0023733811011101575]:19.8826458722651)[&rate=0.006919895546437295]:110.69375080888716)[&rate=0.00829051797351172]:89.1491878892266,(((24[&rate=0.0016880036258140694]:39.27470319992441,25[&rate=0.0011167615662081196]:39.27470319992441)[&rate=0.0049333957842970875]:149.8880965462355,41[&rate=0.006360988486048118]:189.1627997461599)[&rate=0.005451757780777986]:58.71204689296931,38[&rate=0.00275222511815066]:247.8748466391292)[&rate=0.004672409696258821]:147.36499178148813)[&rate=0.001409937160358717]:66.52852137282332)[&rate=1.0]:0.0;
tree STATE_5178000 = ((((((1[&rate=0.0015943564507411145]:5.853794494632177,2[&rate=0.0010136045530757167]:5.853794494632177)[&rate=0.0037472351200607467]:2.0684914092283115,(21[&rate=8.708575673897098E-4]:0.4626979895658318,22[&rate=0.0030617715451165817]:0.4626979895658318)[&rate=0.0024437633654081975]:7.459587914294657)[&rate=0.002087607449363116]:155.75070226269727,((32[&rate=0.0027212373003730906]:23.700566520397377,34[&rate=0.0013744278832919048]:23.700566520397377)[&rate=0.002563503667690501]:50.61892156917088,(33[&rate=0.003853635884404962]:56.87282780225162,35[&rate=0.0023333323276554193]:56.87282780225162)[&rate=0.002703486292098797]:17.446660287316632)[&rate=0.0056955507095874025]:89.3535000769895)[&rate=0.004128104874742374]:94.07444450820694,13[&rate=0.0034183950656661456]:257.7474326747647)[&rate=0.0045823870118169895]:232.06087855993428,(((((3[&rate=0.003103366489106804]:11.696150287497634,28[&rate=0.0030812090928626656]:11.696150287497634)[&rate=0.0017348278178475035]:17.627300616585316,(20[&rate=0.0011911615231758436]:13.805043922140532,((29[&rate=0.0039037317250104654]:3.3495900888256553,39[&rate=0.0030043264259694375]:3.3495900888256553)[&rate=0.004091785387246332]:7.970361340620942,40[&rate=0.004107408037774508]:11.319951429446597)[&rate=0.0029455559030464365]:2.4850924926939353)[&rate=0.0028363497767113447]:15.518406981942418)[&rate=0.001727695310503822]:5.677878982952738,6[&rate=0.004211042771336883]:35.00132988703569)[&rate=0.002725684796543719]:289.99411710332566,(((7[&rate=0.0011912892743394159]:43.54768189699796,19[&rate=0.0010158122879260416]:43.54768189699796)[&rate=0.0032741130899193362]:141.89202478952188,(((8[&rate=0.0012345628531583745]:22.92736336468734,18[&rate=0.0019216243908268468]:22.92736336468734)[&rate=0.005312913587974131]:96.58960305785237,((9[&rate=6.860125362238064E-4]:24.833643647933023,15[&rate=0.0013252363422688724]:24.833643647933023)[&rate=0.004331397739175938]:54.326039524960144,(11[&rate=0.0024252109877588262]:20.08383912405806,17[&rate=9.221491013717923E-4]:20.08383912405806)[&rate=0.002421360886273114]:59.07584404883511)[&rate=0.0023428343096179994]:40.35728324964654)[&rate=0.0022602839401544327]:25.43891245446953,(10[&rate=0.0025571593375742162]:51.95049237067253,16[&rate=0.002317870279994437]:51.95049237067253)[&rate=0.0031935700533511813]:93.00538650633672)[&rate=0.002609919351363921]:40.483827809510615)[&rate=0.0037965990053077767]:63.2275586252772,(12[&rate=0.0021150044784862846]:50.48271045315377,14[&rate=0.002097829784909663]:50.48271045315377)[&rate=0.007716908412730462]:198.18455485864328)[&rate=0.0037195923825565753]:76.3281816785643)[&rate=0.004833002346131716]:94.59666490455777,(((24[&rate=0.002075110879559829]:18.447077485086034,25[&rate=0.0038389095358889224]:18.447077485086034)[&rate=0.00418161946479855]:150.76386538132292,41[&rate=0.005652647834038557]:169.21094286640894)[&rate=0.003523839020037816]:146.63049369612443,38[&rate=0.0023379006358389565]:315.8414365625334)[&rate=0.003924563853442162]:103.75067533238575)[&rate=0.006042061379468388]:70.21619933977985)[&rate=0.0022421088211411907]:22.150460411887536,(((((4[&rate=0.003921345955462447]:36.02016307975383,((5[&rate=0.002618765880062087]:25.84154148854925,37[&rate=0.0028168397952708962]:25.84154148854925)[&rate=0.00271693880956446]:4.756269899430428,42[&rate=0.002007234354755169]:30.59781138797968)[&rate=0.0030046676129114602]:5.42235169177415)[&rate=0.004229857796985896]:20.962666379730912,31[&rate=0.0038585848961783104]:56.98282945948474)[&rate=0.0016090375748655016]:19.814446073438795,36[&rate=0.0010168350199483613]:76.79727553292354)[&rate=0.003987335182210024]:40.063275677933774,23[&rate=0.003786713980386954]:116.86055121085731)[&rate=0.0025649042556800832]:103.56790313312892,((26[&rate=0.005020735952731092]:9.009602209423262,30[&rate=0.0027172905920790505]:9.009602209423262)[&rate=0.0026290621965971797]:101.02236493687589,27[&rate=0.002045230804510817]:110.03196714629915)[&rate=0.003129548609491124]:110.39648719768708)[&rate=0.002728338206268516]:291.5303173026003)[&rate=1.0]:0.0;
tree STATE_5179000 = ((((((1[&rate=0.0019159210996110077]:5.557945980243419,2[&rate=0.00242554606789392]:5.557945980243419)[&rate=0.0016599878142109386]:8.599485115131834,(21[&rate=0.001356126500012825]:2.24991476727248,22[&rate=0.0028582859156831932]:2.24991476727248)[&rate=0.0017248234256962026]:11.907516328102773)[&rate=0.0032239140037787733]:137.6788919811624,(((32[&rate=0.0026835141428867325]:13.726488249793746,34[&rate=0.00205995467759027]:13.726488249793746)[&rate=0.0025930981457265596]:62.520514015499046,33[&rate=0.003075197450622234]:76.24700226529279)[&rate=0.0020500863269819806]:3.6171995979708242,35[&rate=9.465870934879606E-4]:79.86420186326362)[&rate=0.00592284819476178]:71.97212121327402)[&rate=0.003366032227671651]:78.57945533283834,13[&rate=0.003109087654646281]:230.41577840937597)[&rate=0.0036091871120309013]:235.7523317922344,((((3[&rate=0.002104741771504473]:13.703390838940141,28[&rate=0.002235519596497472]:13.703390838940141)[&rate=0.0028116636938816148]:15.52645436500601,(6[&rate=0.006671817040985998]:17.94139575416416,(20[&rate=0.0036093348722348447]:9.13688989587735,((29[&rate=0.003557814722098168]:3.3529790533351105,39[&rate=0.0032812179733517897]:3.3529790533351105)[&rate=0.003966282277661507]:4.030648714173802,40[&rate=0.0022544528145444337]:7.383627767508913)[&rate=0.002713940154303927]:1.7532621283684362)[&rate=0.0026553255009742066]:8.80450585828681)[&rate=0.002492551466214621]:11.288449449781993)[&rate=0.0036501864515680943]:240.29267695930682,((7[&rate=0.0016495494886134567]:37.49272720432377,19[&rate=0.0010302942091254734]:37.49272720432377)[&rate=0.0030521017807436704]:144.81155611628031,((((8[&rate=0.0023816067152138023]:19.19988385245799,18[&rate=0.0013312605074263168]:19.19988385245799)[&rate=0.004776363768481857]:97.8911338333713,((9[&rate=6.404200773952698E-4]:24.231911544005673,15[&rate=0.0012371610083384674]:24.231911544005673)[&rate=0.003446915724821337]:52.591510811154265,(11[&rate=0.0015195445990736]:19.887710593043337,17[&rate=0.0014000987903615624]:19.887710593043337)[&rate=0.0032203293368846535]:56.9357117621166)[&rate=0.0026490888989362748]:40.26759533066935)[&rate=0.0027014167849013213]:58.08686729065835,(10[&rate=0.0022357903188222625]:58.13610459664763,16[&rate=0.0015481139501907202]:58.13610459664763)[&rate=0.003026542517765351]:117.04178037984)[&rate=0.0024364638618897152]:3.329944271821603,(12[&rate=9.317011743852708E-4]:46.54176377571116,14[&rate=0.0019584078170540318]:46.54176377571116)[&rate=0.00759286772323512]:131.96606547259807)[&rate=0.004098994179823722]:3.796454072294864)[&rate=0.0033911246709444733]:87.21823884264887)[&rate=0.004648248164048112]:123.6156492611745,(((24[&rate=0.0019371988125239494]:18.39071815203227,25[&rate=0.0035837752413350197]:18.39071815203227)[&rate=0.003903708634886727]:188.9850532700317,41[&rate=0.005276972318891178]:207.37577142206396)[&rate=0.002984517461075235]:49.24383264869874,38[&rate=0.0024395375544476014]:256.6196040707627)[&rate=0.004103529828814985]:136.51856735366476)[&rate=0.0063606949572442995]:73.0299387771829)[&rate=0.001286934704694591]:42.482816264406324,(((((4[&rate=0.0034421381746816667]:39.630885712493395,((5[&rate=0.0022267970283792386]:17.304985842655075,37[&rate=0.00239522384740449]:17.304985842655075)[&rate=0.0034377259235602985]:17.88101732419967,42[&rate=0.0015302542344485]:35.186003166854746)[&rate=0.0024312892559684783]:4.444882545638649)[&rate=0.004676758246667755]:9.474308587885695,31[&rate=0.0032286112845027436]:49.10519430037909)[&rate=0.004042219395434252]:5.233658270963126,36[&rate=9.492560673663691E-4]:54.338852571342215)[&rate=0.0032701405748581736]:43.35779416529337,23[&rate=0.0033147388155057014]:97.69664673663559)[&rate=0.0027092304975261518]:137.06826741472176,((26[&rate=0.004687057361581658]:1.3821986836226496,30[&rate=0.0030610767688943946]:1.3821986836226496)[&rate=0.0023875999604002817]:80.89812380011514,27[&rate=0.003239569327532647]:82.28032248373779)[&rate=0.00202259813794001]:152.48459166761955)[&rate=0.0025130434586497236]:273.88601231465935)[&rate=1.0]:0.0;
tree STATE_5180000 = ((((((1[&rate=0.002132751621394373]:6.439259415533928,2[&rate=0.002700052372401963]:6.439259415533928)[&rate=0.003919370073319177]:2.7576428032091487,(21[&rate=0.0020725526877883108]:4.3270897059605575,22[&rate=0.0029154444289813054]:4.3270897059605575)[&rate=0.0013228011287673663]:4.869812512782519)[&rate=0.003413521001325646]:127.91296930560969,((32[&rate=0.004759005856216536]:23.737093144500836,34[&rate=0.0019979552994108408]:23.737093144500836)[&rate=0.002485323254319464]:51.43846838369862,(33[&rate=0.0036240151868533223]:70.71057192201737,35[&rate=0.0021982235198041763]:70.71057192201737)[&rate=0.0018107833398495789]:4.464989606182087)[&rate=0.0043227178035800335]:61.93430999615332)[&rate=0.00926635724551007]:22.568664509131963,13[&rate=0.0034609524050075863]:159.67853603348473)[&rate=0.005098737044777927]:315.0734777716673,((((3[&rate=0.0023283518582329333]:28.211790354761593,28[&rate=0.0024885200367749933]:28.211790354761593)[&rate=0.003129868085746489]:3.4830833938372834,(6[&rate=0.009301628415282122]:24.075209954328933,((20[&rate=0.004713554430191679]:7.651519614209811,(29[&rate=0.0035343182739845497]:1.7227315701382775,39[&rate=0.003652563227142703]:1.7227315701382775)[&rate=0.005637298136094935]:5.928788044071534)[&rate=0.0020093554082042547]:4.3575772075288315,40[&rate=0.0026248292041902094]:12.009096821738643)[&rate=0.0038216489833640638]:12.06611313259029)[&rate=0.0027746409719334726]:7.619663794269943)[&rate=0.0034498156946661733]:303.64077788239183,(((7[&rate=0.001836233938853734]:41.199226126575404,19[&rate=0.0015136088674995109]:41.199226126575404)[&rate=0.0033961263222686854]:121.73456090367387,(12[&rate=0.002840019298190303]:50.68088431600157,14[&rate=0.0021800466877604408]:50.68088431600157)[&rate=0.010744931094015527]:112.25290271424771)[&rate=0.003721789737776431]:25.59661139075905,(((8[&rate=0.002651140271729447]:20.63455808001007,18[&rate=0.0012695231052365634]:20.63455808001007)[&rate=0.00485675254503142]:123.45806260903086,(10[&rate=0.0025681103853067945]:46.422434267637804,16[&rate=0.0017782202025296474]:46.422434267637804)[&rate=0.0033437306753130243]:97.67018642140312)[&rate=0.003107153046357665]:22.79896117384257,((9[&rate=9.305706827382983E-4]:26.93179039716136,15[&rate=0.002737060353332835]:26.93179039716136)[&rate=0.00413338214584058]:74.12345281064289,(11[&rate=0.001964015324571205]:22.08483383388527,17[&rate=0.0015678072096333743]:22.08483383388527)[&rate=0.003063630616997927]:78.97040937391898)[&rate=0.003293002777647633]:65.83633865507925)[&rate=0.00470835015800174]:21.63881655812483)[&rate=0.003577273145527773]:146.80525320998237)[&rate=0.005687649639122103]:83.693262463574,(((24[&rate=0.002156437397154259]:19.74781002976811,25[&rate=0.0023817915082523324]:19.74781002976811)[&rate=0.004148086240943221]:203.2678850735968,41[&rate=0.00563190977843066]:223.01569510336492)[&rate=0.004310812086105397]:99.71147970223012,38[&rate=0.002875182545254488]:322.72717480559504)[&rate=0.004287000643294214]:96.30173928896966)[&rate=0.0036697420024790475]:55.72309971058735)[&rate=0.00218572056380712]:42.167640526590276,(((((4[&rate=0.0034766500354340224]:35.98497099113219,((5[&rate=0.0036007422806887917]:16.390073801754223,37[&rate=0.003182962169368379]:16.390073801754223)[&rate=0.001614368224715194]:6.804176661300033,42[&rate=0.0017034376840241643]:23.194250463054257)[&rate=0.003901729796991922]:12.79072052807793)[&rate=0.004419598350836454]:19.020893220979552,31[&rate=0.0025894155006810364]:55.00586421211174)[&rate=0.004778169125880078]:13.618310074719993,36[&rate=6.431736763505478E-4]:68.62417428683173)[&rate=0.003640232166321914]:88.23221869318732,23[&rate=0.0029939841827615506]:156.85639298001905)[&rate=0.003473946695614757]:109.60264609699283,((26[&rate=0.0036254977663805286]:10.18286938434739,30[&rate=0.002127955589334664]:10.18286938434739)[&rate=0.0027532768673827666]:90.23522600188184,27[&rate=0.0024271588769757464]:100.41809538622923)[&rate=0.0020457165863738483]:166.04094369078265)[&rate=0.0031650346944181703]:250.46061525473044)[&rate=1.0]:0.0;
tree STATE_5181000 = (((((((1[&rate=0.0017410980397467714]:6.930792499063196,2[&rate=0.004110273309961137]:6.930792499063196)[&rate=0.002485490509769099]:15.660937859555565,(21[&rate=0.0018303599861303997]:1.6371990651610024,22[&rate=0.0025747537592366123]:1.6371990651610024)[&rate=0.0011682222940594222]:20.95453129345776)[&rate=0.006169316188399873]:89.73599730709543,((32[&rate=0.0027049301362426586]:34.11911062218724,34[&rate=0.0017644798397565581]:34.11911062218724)[&rate=0.002204997864055341]:39.255598817724525,(33[&rate=0.0033001330487481403]:57.11778831630984,35[&rate=0.0020223714879798573]:57.11778831630984)[&rate=0.0019241670495438448]:16.256921123601927)[&rate=0.004874375484667933]:38.953018225802424)[&rate=0.009592658100553717]:56.505915658456885,13[&rate=0.0017577794373590564]:168.83364332417108)[&rate=0.004621501389989814]:279.0343373135076,(((24[&rate=0.0027213443482238444]:7.8769902764644675,25[&rate=0.004714631813257338]:7.8769902764644675)[&rate=0.003417271568757751]:214.04953721892224,41[&rate=0.0047870891478807845]:221.9265274953867)[&rate=0.0041806378237156]:120.852955109097,38[&rate=0.001327163496596319]:342.7794826044837)[&rate=0.0033605208546047165]:105.08849803319498)[&rate=0.00335311225706807]:23.10116199248523,(((3[&rate=0.00212085121298163]:28.99693213206644,(6[&rate=0.005731348953487866]:23.026551262455285,((20[&rate=0.002313728003242629]:8.345260668641616,(29[&rate=0.0020337454516168095]:4.341934478580372,39[&rate=0.0016155089485467753]:4.341934478580372)[&rate=0.005808631826473904]:4.0033261900612445)[&rate=8.289976456951021E-4]:0.8619214032966394,40[&rate=9.374561220224236E-4]:9.207182071938256)[&rate=0.002777393989356756]:13.81936919051703)[&rate=0.007078214098789545]:5.970380869611155)[&rate=0.0023416473664027437]:1.076790461085423,28[&rate=8.21048551260686E-4]:30.073722593151864)[&rate=0.0018551708961421773]:362.94672878586056,((((7[&rate=0.0016216567839258383]:42.21273152605037,19[&rate=0.0013367327748770982]:42.21273152605037)[&rate=0.00311012544548275]:112.34204537060751,(12[&rate=0.00275224205324115]:48.00559285992847,14[&rate=0.0019443474812868217]:48.00559285992847)[&rate=0.00982162761060785]:106.5491840367294)[&rate=0.006707979031170259]:5.744849924277588,(10[&rate=0.0017561847215824156]:49.045705787246426,16[&rate=0.0014218972098757104]:49.045705787246426)[&rate=0.0029624443489969475]:111.25392103368904)[&rate=0.0015331930000114862]:24.33470813268508,((8[&rate=0.0013499997272202605]:19.738765146043566,18[&rate=0.0011211701910234077]:19.738765146043566)[&rate=0.0017413220456051614]:136.34012395391693,((9[&rate=8.218267992725168E-4]:23.44164240543408,15[&rate=0.002417215147517966]:23.44164240543408)[&rate=0.004111555918748927]:53.876293130158174,(11[&rate=9.356720245246213E-4]:21.12608114242907,17[&rate=0.0032520887892508576]:21.12608114242907)[&rate=0.0030333670182691097]:56.19185439316318)[&rate=0.004475938449545321]:78.76095356436824)[&rate=0.00279031942701933]:28.555445853660046)[&rate=0.003165869518007383]:208.38611642539186)[&rate=0.005578240847090724]:77.9486912511515)[&rate=0.0025118625459766733]:63.71713694191192,(((((4[&rate=0.003735936453740378]:36.493863219594104,((5[&rate=0.0026922672492857764]:23.88052043748295,37[&rate=0.002379893960288544]:23.88052043748295)[&rate=0.00773437006397161]:5.608013050537878,42[&rate=0.0015043787276473094]:29.488533488020828)[&rate=0.0014249053477869914]:7.005329731573276)[&rate=0.0018078785901683844]:11.374030532261173,31[&rate=0.002779194986797667]:47.86789375185528)[&rate=0.006245779165115855]:15.054340504753803,36[&rate=0.0014891472350146613]:62.92223425660908)[&rate=0.0023432904544079466]:85.9401580773463,23[&rate=0.002893204152494768]:148.86239233395537)[&rate=0.003103313632100247]:69.48216815090456,((26[&rate=0.003358247532061077]:9.383264527857929,30[&rate=0.0018124768932927296]:9.383264527857929)[&rate=0.0026184553605834468]:78.98062426556646,27[&rate=0.00226521389461783]:88.3638887934244)[&rate=0.001854894880454932]:129.98067169143553)[&rate=0.002606825754682213]:316.3417190872159)[&rate=1.0]:0.0;
tree STATE_5182000 = (((((((1[&rate=0.002753338150014898]:12.484450441286638,2[&rate=0.002379466921977655]:12.484450441286638)[&rate=0.011060370928129146]:1.897451708086919,(21[&rate=0.0014947460602330103]:7.36523677119516,22[&rate=0.00210264814940382]:7.36523677119516)[&rate=0.0017694550791470328]:7.016665378178398)[&rate=0.008043187942940693]:75.19569641184039,((32[&rate=0.00444863267882174]:15.935547228620175,34[&rate=0.00255659920589931]:15.935547228620175)[&rate=0.0026036287718375537]:36.19398553699792,(33[&rate=0.00414319955740609]:49.87442804130785,35[&rate=0.002575474330501921]:49.87442804130785)[&rate=0.003118666971515029]:2.255104724310243)[&rate=0.0065892214406461265]:37.44806579559585)[&rate=0.011815880560630753]:66.52425479504048,13[&rate=0.002873121098119555]:156.10185335625442)[&rate=0.005700345852957229]:228.9605239313167,(((24[&rate=0.002220407857931218]:12.219366317032312,25[&rate=0.003846777248317102]:12.219366317032312)[&rate=0.004171048008499496]:177.74951861372298,41[&rate=0.0057639357844092975]:189.9688849307553)[&rate=0.0033441466740292973]:136.8546529726677,38[&rate=0.0016901323709066238]:326.823537903423)[&rate=0.0038173339239428324]:58.23883938414809)[&rate=0.005763746673104743]:62.355576056138034,(((3[&rate=0.004774364948069148]:11.752056371260956,28[&rate=0.004373774590975446]:11.752056371260956)[&rate=0.0023738825546273145]:23.21070392602384,(6[&rate=0.00810905341375225]:24.237810926997415,((20[&rate=0.0032863303645863273]:11.62033756492178,(29[&rate=0.0025899589845615654]:7.165493922723207,39[&rate=0.0020573380570732456]:7.165493922723207)[&rate=0.002469692195744051]:4.454843642198573)[&rate=0.004765350718270997]:1.1077194302379034,40[&rate=0.002174781966586104]:12.728056995159683)[&rate=0.0021676422354707896]:11.509753931837732)[&rate=0.0031168401163202]:10.72494937028738)[&rate=0.002393434820379461]:338.68303006073506,((7[&rate=0.0010258270463620331]:38.184528937159975,19[&rate=0.0017023187722367272]:38.184528937159975)[&rate=0.003628916246751775]:160.38590589382585,((((8[&rate=9.163837302039209E-4]:18.62558817322519,18[&rate=0.0014278015014992605]:18.62558817322519)[&rate=0.002217560055761105]:107.87893227430385,((9[&rate=0.001046590024743461]:22.048668364020454,15[&rate=0.003078304654145622]:22.048668364020454)[&rate=0.0055118427621837236]:63.68523234782353,(11[&rate=0.0011915710319568942]:19.9346658294829,17[&rate=0.001489872835677235]:19.9346658294829)[&rate=0.0040602685779474726]:65.79923488236109)[&rate=0.007335131160833027]:40.770619735685045)[&rate=0.0038946983282265985]:54.612631377198184,(10[&rate=0.0022364875577947207]:55.41172501389859,16[&rate=0.0018107750165853996]:55.41172501389859)[&rate=0.005090961937678247]:125.70542681082863)[&rate=0.0021064336744742855]:1.1824348717771045,(12[&rate=0.004361880388752037]:49.77152242918733,14[&rate=0.003945492799618341]:49.77152242918733)[&rate=0.014280448728194122]:132.528064267317)[&rate=0.0019280988753529365]:16.270848134481497)[&rate=0.003798922928097848]:175.07535552703402)[&rate=0.009314416910026279]:73.7721629856893)[&rate=0.002446513154579254]:145.65232205383023,(((((4[&rate=0.004194906766081446]:35.35900701483835,((5[&rate=0.0016979296327789286]:4.114616008433566,37[&rate=0.009991566690446312]:4.114616008433566)[&rate=0.0030350257596553263]:11.971684081315217,42[&rate=0.0038393465060013315]:16.086300089748782)[&rate=0.0013021529467398048]:19.272706925089565)[&rate=0.0032035395359426427]:8.979373941240333,31[&rate=0.002939321450218022]:44.33838095607868)[&rate=0.0019481635455111718]:38.52600103233006,36[&rate=0.0016513242651892326]:82.86438198840874)[&rate=0.0028090314732394112]:80.91238829306555,23[&rate=0.0033472343015869886]:163.77677028147428)[&rate=0.004537674767845722]:69.35393831515603,((26[&rate=0.004276702062738855]:4.198738104316134,30[&rate=0.005046700716444017]:4.198738104316134)[&rate=0.00335695876507377]:92.89522383513827,27[&rate=0.0027165222767879032]:97.0939619394544)[&rate=0.0038474864578378776]:136.0367466571759)[&rate=0.0034832398302199383]:359.93956680090906)[&rate=1.0]:0.0;
tree STATE_5183000 = (((((((1[&rate=0.0045705991346161965]:5.983911576086396,2[&rate=0.00394996504681816]:5.983911576086396)[&rate=0.00543149107564501]:8.577882212768337,(21[&rate=0.001423353967908639]:6.636993930975013,22[&rate=0.0018307064874753837]:6.636993930975013)[&rate=0.0016849423290651875]:7.924799857879721)[&rate=0.005241757647851877]:91.97950839879913,(((32[&rate=0.004386200660202666]:16.854275335154036,34[&rate=0.002684095531001065]:16.854275335154036)[&rate=0.002590258384678247]:31.47225089984515,33[&rate=0.0034995661957318834]:48.326526234999186)[&rate=0.005486731172457274]:0.3784312147071276,35[&rate=0.002139703409454294]:48.70495744970631)[&rate=0.004183643523222347]:57.83634473794754)[&rate=0.011718189862870093]:64.8564138736063,13[&rate=0.002652328077564179]:171.39771606126016)[&rate=0.00560048977919775]:249.79515937140076,(((24[&rate=0.0038599580298821997]:4.803673636709504,25[&rate=0.0076233141172458545]:4.803673636709504)[&rate=0.003733864831924132]:208.5692897324594,41[&rate=0.0069174059565845865]:213.3729633691689)[&rate=0.0019941417187217367]:93.50026546062318,38[&rate=0.0033177523672787423]:306.8732288297921)[&rate=0.0036442208122304796]:114.31964660286883)[&rate=0.0036289126057868384]:42.26076135911853,(((3[&rate=0.004546331630239777]:11.027614208559449,28[&rate=0.004164874278048098]:11.027614208559449)[&rate=0.0016759528170363646]:18.353048063577916,(6[&rate=0.00846448540945812]:21.033099918379207,((20[&rate=0.0019436126256570734]:11.204967140715498,40[&rate=0.002208458372879008]:11.204967140715498)[&rate=0.001312601190885834]:0.4234965243393809,(29[&rate=0.002466257309833824]:6.01979241682934,39[&rate=0.0019590754342370073]:6.01979241682934)[&rate=0.002351734705888148]:5.608671248225539)[&rate=0.0025142199055476107]:9.404636253324329)[&rate=0.003914400959367904]:8.347562353758157)[&rate=0.002247590458768253]:383.5599690670099,(((7[&rate=9.768314737017073E-4]:38.66214847885749,19[&rate=0.0016210125877279134]:38.66214847885749)[&rate=0.003352198692907529]:130.00934782467584,((8[&rate=0.0016358408565929623]:18.858560665874826,18[&rate=0.0033932628046614553]:18.858560665874826)[&rate=0.002238292203285449]:131.55961142464935,((9[&rate=9.96602770279129E-4]:22.324457411893604,15[&rate=0.0018716934953768168]:22.324457411893604)[&rate=0.0015763219842606828]:78.18212426271619,(11[&rate=0.0019889423868500373]:20.18401252099348,17[&rate=0.0014187134984052381]:20.18401252099348)[&rate=0.0037412609502467894]:80.32256915361631)[&rate=0.0049500422253313265]:49.911590415914375)[&rate=0.0028399302941351924]:18.253324213009165)[&rate=0.003557906924862963]:0.44468328471970153,((10[&rate=0.0019426643667144305]:54.10565687593447,16[&rate=0.0012773641105517874]:54.10565687593447)[&rate=0.005186168761556148]:112.59623987858777,(12[&rate=0.0037363877847221743]:45.098730673200606,14[&rate=0.0020866796884123654]:45.098730673200606)[&rate=0.01224206888391984]:121.60316608132163)[&rate=0.002379987432805941]:2.4142828337307947)[&rate=0.004750563894695387]:243.82445175089424)[&rate=0.00886954153648383]:50.51300545263217)[&rate=0.002580160055142839]:34.708890060929036,(((((4[&rate=0.006781084983546874]:17.405026569787857,((5[&rate=0.0037061612390202024]:6.838053087254631,37[&rate=0.009514349274987823]:6.838053087254631)[&rate=0.00673615694763013]:2.6066514996290344,42[&rate=0.003655971557746228]:9.444704586883665)[&rate=0.0030699649645232942]:7.960321982904192)[&rate=0.0013374349491546437]:26.95775734338543,31[&rate=0.002798933518161334]:44.36278391317329)[&rate=0.002220934386441576]:16.253497078647733,36[&rate=0.0016534691965863157]:60.61628099182102)[&rate=0.0026088663467643404]:112.91746774559968,23[&rate=0.002008041135208943]:173.5337487374207)[&rate=0.0035246734093928958]:41.88486656283115,((26[&rate=0.0034780642670353052]:8.25811386966925,30[&rate=0.002460134473617865]:8.25811386966925)[&rate=0.003494930386060411]:75.30911046256017,27[&rate=0.0025867756840563553]:83.56722433222942)[&rate=0.00343211905966286]:131.85139096802243)[&rate=0.003554549873650918]:282.74391155245667)[&rate=1.0]:0.0;
tree STATE_5184000 = (((((((1[&rate=0.004867337652899022]:11.132019136420897,2[&rate=0.003233380342017918]:11.132019136420897)[&rate=0.004446134652756793]:4.039109626854579,(21[&rate=0.0011651355606997762]:5.616659139024637,22[&rate=0.0020725547181678554]:5.616659139024637)[&rate=0.001379267750387278]:9.554469624250839)[&rate=0.00253846636723832]:127.66529112772218,((32[&rate=0.003515130437582999]:19.631794664308956,34[&rate=0.002151052044656434]:19.631794664308956)[&rate=0.004678013130755883]:36.65295611299709,(33[&rate=0.003135043881204887]:52.53954537152476,35[&rate=0.0017515281426227585]:52.53954537152476)[&rate=0.002230149856872585]:3.7452054057812845)[&rate=0.003401217423707753]:86.55166911369162)[&rate=0.007216184005278465]:48.59132913430642,13[&rate=0.002078093754789071]:191.42774902530408)[&rate=0.004746569158456213]:202.9428110026343,(((24[&rate=0.003293290049499793]:11.405368871002231,25[&rate=0.006240327120764307]:11.405368871002231)[&rate=0.0031151119650249695]:191.47838799964316,41[&rate=0.0072284496364998126]:202.88375687064539)[&rate=0.0020338320035063677]:69.90231076284729,38[&rate=0.0027099300594734936]:272.7860676334927)[&rate=0.0027039840349963595]:121.5844923944457)[&rate=0.0026909840590720355]:57.66486525337842,(((3[&rate=0.0027929730548823303]:16.75632589015987,28[&rate=0.002558630249977461]:16.75632589015987)[&rate=0.0012575323001625539]:34.95554587329438,(6[&rate=0.00692889694056559]:28.008411679565462,((20[&rate=0.0022565065135027123]:14.30680669206836,40[&rate=0.00180780989309868]:14.30680669206836)[&rate=0.0018763210079528936]:6.029918713869307,(29[&rate=0.005374983451422969]:3.79390561192998,39[&rate=0.002156779923881823]:3.79390561192998)[&rate=0.001007579333757034]:16.542819794007688)[&rate=0.0020581015583052663]:7.671686273627795)[&rate=0.0020086282679183604]:23.703460083888793)[&rate=0.0018759466724833265]:313.67531456519924,((((7[&rate=9.183708881805992E-4]:36.236638588523874,19[&rate=0.0015239995946303973]:36.236638588523874)[&rate=0.004130132146496567]:155.90410836200707,((9[&rate=0.0023848749233630418]:21.512914414384152,15[&rate=0.0026039515612685618]:21.512914414384152)[&rate=0.0013562253588528088]:60.858692439502434,(11[&rate=0.001628117499476993]:22.975617588121374,17[&rate=9.418603389161769E-4]:22.975617588121374)[&rate=0.0034077972747246165]:59.395989265765216)[&rate=0.0026553297661645542]:109.76914009664435)[&rate=0.0024820448620050443]:1.34687287864395,((8[&rate=0.0013390740438673388]:21.505417094422896,18[&rate=0.0027776724902239436]:21.505417094422896)[&rate=0.0017472987638924844]:155.34048585474068,(12[&rate=0.0030585492960269025]:49.49906072165785,14[&rate=0.00319387017314519]:49.49906072165785)[&rate=0.010980578571996422]:127.34684222750573)[&rate=0.003823645888245682]:16.641716880011302)[&rate=0.0013769015098605989]:0.48283825229083277,(10[&rate=0.0014352279061169019]:52.8152219289149,16[&rate=9.437083673062578E-4]:52.8152219289149)[&rate=0.004420411790395447]:141.15523615255083)[&rate=0.0038887381859192614]:171.4167282471878)[&rate=0.006124034950115699]:86.64823895266329)[&rate=0.0025076165593344493]:64.97187087878041,(((((4[&rate=0.005550891368270563]:27.92853576882276,((5[&rate=0.002096460807783405]:11.005768103359545,37[&rate=0.007788299275614901]:11.005768103359545)[&rate=0.0017191491866186636]:7.861163564277435,42[&rate=0.002955423677260539]:18.86693166763698)[&rate=0.0017079437159482503]:9.061604101185779)[&rate=0.0010948035797956864]:28.31550008095856,31[&rate=0.0022911637214430604]:56.24403584978132)[&rate=0.0012889660209926801]:28.56589407665026,36[&rate=0.0012250280685387716]:84.80992992643158)[&rate=0.0011229646245660225]:84.94427864615915,23[&rate=0.002814718683699811]:169.75420857259073)[&rate=0.005514606573024394]:67.06474780347051,((26[&rate=0.004399752865926368]:4.800090828027495,30[&rate=0.004591819467816434]:4.800090828027495)[&rate=0.0027213438253666394]:126.45000680472381,27[&rate=7.859324442563852E-4]:131.2500976327513)[&rate=0.002745565447830912]:105.56885874330993)[&rate=0.0031635066627821494]:280.188339784036)[&rate=1.0]:0.0;
tree STATE_5185000 = ((((((1[&rate=0.0045327666659616805]:3.8434144124876632,2[&rate=0.004486725686435337]:3.8434144124876632)[&rate=0.0024017212749041107]:6.682860985270368,(21[&rate=0.004297115304525603]:0.903985618580689,22[&rate=0.0025690641415306325]:0.903985618580689)[&rate=0.0016059623342919067]:9.622289779177342)[&rate=0.002842532138489918]:133.02318104421727,(((32[&rate=0.002944414824255547]:23.751675437181383,34[&rate=0.0025045960523979852]:23.751675437181383)[&rate=0.00677574702022888]:22.41205607264701,35[&rate=0.002229699384378378]:46.163731509828395)[&rate=0.002011190622412891]:6.565153230154031,33[&rate=0.004539449711698343]:52.728884739982426)[&rate=0.0030298366090300917]:90.82057170199289)[&rate=0.004804499073110783]:74.56784616336347,13[&rate=0.0023780142128986695]:218.11730260533878)[&rate=0.005965543005852364]:132.08532473098873,(((((4[&rate=0.0038048794746323614]:27.49410836074022,((5[&rate=0.001082053934710275]:15.118565913547707,37[&rate=0.004019803205761125]:15.118565913547707)[&rate=0.004019169597381722]:5.546056147495603,42[&rate=0.003143849271635993]:20.66462206104331)[&rate=0.003354931072733984]:6.82948629969691)[&rate=0.0068027170118644025]:11.80421831055353,31[&rate=0.0026677362950743057]:39.29832667129375)[&rate=0.002180601233282324]:23.177103318880256,36[&rate=0.0024418373523230345]:62.47542999017401)[&rate=0.004410128660573715]:39.72861068482929,23[&rate=0.003277342043544736]:102.2040406750033)[&rate=0.005035326275520681]:100.22095704491925,((26[&rate=0.0020103576485581576]:5.650964413941375,30[&rate=0.0016663638145336562]:5.650964413941375)[&rate=0.0034425899238573875]:102.44792972057348,27[&rate=9.559431647091037E-4]:108.09889413451486)[&rate=0.0031917644661315896]:94.32610358540768)[&rate=0.0031850680118991987]:147.77762961640497)[&rate=0.0026504168625358406]:110.56195850209576,((((3[&rate=0.001083861433356134]:32.82202424664064,28[&rate=0.0022505312139619264]:32.82202424664064)[&rate=0.003717295323593343]:3.68864045410875,(6[&rate=0.00657906430989683]:23.3368437788547,((20[&rate=0.002342603227547543]:11.12277742359066,(29[&rate=0.0030359314021046217]:2.028305223810108,39[&rate=0.0014008409145249692]:2.028305223810108)[&rate=0.0014602386460872301]:9.094472199780553)[&rate=0.002676183793545045]:3.1755333701759163,40[&rate=0.0020920143710910226]:14.298310793766577)[&rate=0.0010364460110431019]:9.038532985088123)[&rate=0.0038152128354966546]:13.173820921894688)[&rate=0.002184274732953436]:324.90250330250785,((((7[&rate=9.719782561066663E-4]:34.831217590139794,19[&rate=0.00161295886810038]:34.831217590139794)[&rate=0.002975084255036403]:104.3061534475161,(12[&rate=0.00287643633946086]:47.25930722903842,14[&rate=0.0017600239439889075]:47.25930722903842)[&rate=0.012563136868167743]:91.87806380861747)[&rate=0.0013844460106002766]:20.80508832020547,(10[&rate=0.003157255971605122]:54.74374123831232,16[&rate=0.0010988149994984042]:54.74374123831232)[&rate=0.0053726551426847334]:105.19871811954906)[&rate=0.0018550470125398987]:5.878187578940583,((8[&rate=0.0015117248016935244]:19.379337072050177,18[&rate=0.0015282092920695118]:19.379337072050177)[&rate=0.002487459061198009]:128.6144824002455,((9[&rate=0.0017805828557765997]:23.949693184946394,15[&rate=0.0029618297967218344]:23.949693184946394)[&rate=0.001750952315058376]:56.651405748973474,(11[&rate=0.0018957126919174371]:20.074263179316343,17[&rate=0.0010966632316590282]:20.074263179316343)[&rate=0.0015402017373643568]:60.526835754603525)[&rate=0.0029592239976956713]:67.39272053837581)[&rate=0.003751159806344135]:17.826827464506266)[&rate=0.004613075004773114]:195.59252106645528)[&rate=0.004845670131731743]:63.424915939405025,(((24[&rate=0.00274555771043931]:13.91771483397489,25[&rate=0.0028696655343695017]:13.91771483397489)[&rate=0.003408835453422346]:199.88183053401187,41[&rate=0.00508633801680619]:213.79954536798675)[&rate=0.002315851737565598]:68.38121359746765,38[&rate=0.003023006416923767]:282.1807589654544)[&rate=0.0030561221731313895]:142.65732497720785)[&rate=0.0021159656090916144]:35.92650189576102)[&rate=1.0]:0.0;
tree STATE_5186000 = ((((((1[&rate=0.003890606602189882]:6.622967773426568,2[&rate=0.0014487135860208995]:6.622967773426568)[&rate=0.002028137912787304]:12.263442254150794,(21[&rate=0.00456164115706943]:0.4414474196176412,22[&rate=0.00272721300052687]:0.4414474196176412)[&rate=0.001643787146696426]:18.44496260795972)[&rate=0.002933780709506529]:143.09578517121952,(((32[&rate=0.003125669872511264]:15.707501237859399,34[&rate=0.0038055590986541153]:15.707501237859399)[&rate=0.006330436400362248]:19.596812538795803,33[&rate=0.005085516029034108]:35.3043137766552)[&rate=0.002966119674640883]:5.085550181923246,35[&rate=0.002366957309520753]:40.389863958578445)[&rate=0.0031016164429504035]:121.59233124021844)[&rate=0.009415125851404796]:41.11218427795694,13[&rate=0.0028272431100758145]:203.09437947675383)[&rate=0.005554677420456557]:219.43575187961824,(((((4[&rate=0.004039103812553803]:28.533599149306344,((5[&rate=0.0013847436779432622]:15.30915862748802,37[&rate=0.006391264436869683]:15.30915862748802)[&rate=0.004266585406965015]:10.293254431485003,42[&rate=0.003337381293322389]:25.602413058973024)[&rate=0.0035614570651111253]:2.93118609033332)[&rate=0.014467754305097598]:4.874349571411091,31[&rate=0.003333460309190701]:33.407948720717435)[&rate=0.001844360891267925]:13.134673352199869,36[&rate=0.001485778603460759]:46.542622072917304)[&rate=0.003462692798888058]:43.08720094419059,23[&rate=0.003746608712872469]:89.6298230171079)[&rate=0.0032713997580102517]:93.29274546738756,((26[&rate=0.002134113129518646]:5.65466139607164,30[&rate=0.0036363369566303864]:5.65466139607164)[&rate=0.003876586778514165]:84.219685379157,27[&rate=0.0010725483154679202]:89.87434677522864)[&rate=0.005766673560682962]:93.04822170926681)[&rate=0.003381137414701662]:239.6075628718766)[&rate=0.006970842122479258]:36.5997355099845,((((3[&rate=0.0013486113435614826]:24.215698654479052,28[&rate=0.0027936326602327486]:24.215698654479052)[&rate=0.0015096598133929303]:16.503263366461677,(6[&rate=0.006984064518799813]:27.85171670215353,((20[&rate=0.0015276270692043319]:11.770697543329902,(29[&rate=0.005215424455424509]:2.7564133633528467,39[&rate=0.0018319524283297339]:2.7564133633528467)[&rate=0.002946987445831304]:9.014284179977055)[&rate=0.0035270325630768345]:2.3712873209750356,40[&rate=0.0015631721389529]:14.141984864304938)[&rate=0.004603039843408787]:13.709731837848594)[&rate=0.004090495973772039]:12.867245318787198)[&rate=0.00248458830218315]:279.7246857445028,(((7[&rate=8.952397742555911E-4]:40.07361686902105,19[&rate=0.0015844184146174937]:40.07361686902105)[&rate=0.003214271239481524]:104.44410898406475,(12[&rate=0.002572353406082299]:49.43984607138376,14[&rate=0.003718067778580896]:49.43984607138376)[&rate=0.013192470869467912]:95.07787978170205)[&rate=0.0041507148986913555]:34.16626318124966,(((8[&rate=0.0012977223246052132]:23.980488294498322,18[&rate=0.002364677865533409]:23.980488294498322)[&rate=0.004430575660147255]:98.38186408478367,((9[&rate=0.0018901936445858865]:23.965361587938226,15[&rate=0.0031441568924154887]:23.965361587938226)[&rate=0.0031781110417819836]:79.37979993059824,(11[&rate=0.0020124107511779047]:20.087396192872237,17[&rate=0.0011641726551630293]:20.087396192872237)[&rate=0.0016350149199021076]:83.25776532566422)[&rate=0.00659807463105994]:19.01719086074553)[&rate=0.0028491061881690187]:51.82047507947405,(10[&rate=0.006180887456669312]:55.26323100975386,16[&rate=0.0011414979648361446]:55.26323100975386)[&rate=0.0037998239099514513]:118.91959644900217)[&rate=0.003164034402911266]:4.501161575579431)[&rate=0.0055707043637378195]:141.75965873110806)[&rate=0.004527947040079326]:109.43591756312156,(((24[&rate=0.0029183408809238067]:13.926820101548046,25[&rate=0.00304631909575812]:13.926820101548046)[&rate=0.0036186797423081486]:225.58881536412486,41[&rate=0.005399447581085776]:239.51563546567291)[&rate=0.004587837217891317]:69.88741899843336,38[&rate=0.003178439220948182]:309.4030544641063)[&rate=0.003453159503965534]:120.47651086445882)[&rate=0.0038003311770234333]:29.250301537791472)[&rate=1.0]:0.0;
tree STATE_5187000 = (((((((1[&rate=0.005097276672102217]:4.417010868879559,2[&rate=0.0020084640056072475]:4.417010868879559)[&rate=0.0017827692631249325]:12.125686110961684,(21[&rate=0.0031065058668409778]:3.461004806260255,22[&rate=0.0024566010841524624]:3.461004806260255)[&rate=0.001924808816403236]:13.081692173580986)[&rate=0.0025899324201049596]:129.3947301944485,((32[&rate=0.005517951960132718]:13.350289961237019,34[&rate=0.003427946626790387]:13.350289961237019)[&rate=0.004517407161314254]:31.241469573588766,(33[&rate=0.004580897856357771]:41.6485501294742,35[&rate=0.0020543477116232484]:41.6485501294742)[&rate=0.001155304805419725]:2.943209405351581)[&rate=0.0028636597066520266]:101.34566763946397)[&rate=0.008240673788176316]:54.36521838548751,13[&rate=0.0029101740547282655]:200.30264555977726)[&rate=0.0049247160741068725]:145.37138745659695,(((((4[&rate=0.00363831750619577]:24.56347389566835,((5[&rate=0.0012473403504507413]:6.484858055655115,37[&rate=0.005757081364170136]:6.484858055655115)[&rate=0.0038432268881410736]:9.364771846678305,42[&rate=0.003006224486507678]:15.84962990233342)[&rate=0.0041628582613612184]:8.713843993334928)[&rate=0.005573984577587418]:14.263075297053394,31[&rate=0.002442369424359021]:38.82654919272174)[&rate=0.00234745585218491]:27.089721792560155,36[&rate=0.0014271418076424152]:65.9162709852819)[&rate=0.004802375203905144]:41.456614844306955,23[&rate=0.0033748456834983716]:107.37288582958885)[&rate=0.002236279960447316]:64.72854841097345,((26[&rate=0.00607805529130865]:1.7306764829513552,30[&rate=0.0032755158135343754]:1.7306764829513552)[&rate=0.00432608465877956]:66.37804351735863,27[&rate=0.0036660785555168917]:68.10872000030999)[&rate=0.004460146231256171]:103.99271424025231)[&rate=0.006213789077375385]:173.5725987758119)[&rate=0.005608033895932831]:81.19689589641825,(((24[&rate=0.0016070164644807615]:18.499612074334546,25[&rate=0.005548152947757856]:18.499612074334546)[&rate=0.002320237344342822]:178.20611244640014,41[&rate=0.004779181444729105]:196.7057245207347)[&rate=0.003129275553864736]:60.90192569627624,38[&rate=0.0029882528945291494]:257.6076502170109)[&rate=0.0029201180469302325]:169.26327869578154)[&rate=0.004712276060230257]:19.332141728374893,(((3[&rate=0.001064014998959633]:35.352362806100146,28[&rate=0.0022040946531902725]:35.352362806100146)[&rate=0.001345847627819999]:18.709710539711672,(6[&rate=0.005127199631979089]:35.86843608451578,(20[&rate=0.001600847604690272]:27.485060334742467,((29[&rate=0.004697915918960064]:4.525990146473206,39[&rate=9.833541593869044E-4]:4.525990146473206)[&rate=0.002935797997839122]:7.250157074517477,40[&rate=0.0014736350220213475]:11.776147220990683)[&rate=0.0013589087995322549]:15.708913113751784)[&rate=0.0038354873557499116]:8.383375749773311)[&rate=0.003660238538890534]:18.19363726129604)[&rate=0.0022531807897685223]:264.21107361519523,(((7[&rate=9.33232419315466E-4]:36.50858162832191,19[&rate=0.0016516587765785557]:36.50858162832191)[&rate=0.005498337837275518]:110.68147774483595,(10[&rate=0.0027818624203446098]:58.6753090322098,16[&rate=0.002198658234547458]:58.6753090322098)[&rate=0.003401514741631334]:88.51475034094804)[&rate=0.0034143084689808373]:15.919900373352363,(((8[&rate=0.0013635239351964862]:21.296908772423322,18[&rate=0.002484579949673477]:21.296908772423322)[&rate=0.004086674872869967]:128.7548996665883,(12[&rate=0.003182982356568233]:48.60318561132409,14[&rate=0.0032154071768397026]:48.60318561132409)[&rate=0.010365111251204503]:101.44862282768754)[&rate=0.002151886215618516]:8.80591341865258,((9[&rate=0.0016304601901251734]:24.82537501599019,15[&rate=0.0028321730747115016]:24.82537501599019)[&rate=0.0029247327282733836]:80.9155132897987,(11[&rate=0.0038299196334401642]:20.630428587342347,17[&rate=0.0010486558278433662]:20.630428587342347)[&rate=0.0015031459128062913]:85.11045971844653)[&rate=0.006002821277222102]:53.11683355187533)[&rate=9.580929307743623E-4]:4.252237888845997)[&rate=0.004855760933358487]:155.16318721449684)[&rate=0.004382088479219276]:127.9299236801603)[&rate=1.0]:0.0;
tree STATE_5188000 = ((((((1[&rate=0.0033755171478696317]:2.112534204159186,2[&rate=0.0019956762716457966]:2.112534204159186)[&rate=0.0012709338021990705]:8.94983917070691,(21[&rate=0.002047995301746336]:0.45326316729164234,22[&rate=0.002459724920759535]:0.45326316729164234)[&rate=0.003037031096879723]:10.609110207574455)[&rate=0.00241349141177795]:139.987217026616,((32[&rate=0.004028619588896148]:11.735249141677691,34[&rate=0.002611751654907128]:11.735249141677691)[&rate=0.0027452853302945635]:38.269687947333786,(33[&rate=0.005240396819259021]:41.686246240414114,35[&rate=0.0015346619320173334]:41.686246240414114)[&rate=0.0018300620923534876]:8.318690848597363)[&rate=0.0025750891972536917]:101.04465331247063)[&rate=0.002429187030931551]:68.94415458930956,13[&rate=0.0028916452029267964]:219.99374499079167)[&rate=0.00427893640741222]:167.08974320998587,(((((4[&rate=0.0027214316322414544]:33.96641354627082,((5[&rate=0.0022160613380353402]:11.168678301358359,37[&rate=0.004932117932559793]:11.168678301358359)[&rate=0.002870947233908673]:3.293812116045057,42[&rate=0.003585222646959831]:14.462490417403416)[&rate=0.003344446788092173]:19.503923128867406)[&rate=0.010150141569328695]:7.640158977820867,31[&rate=0.0024268190483144416]:41.60657252409169)[&rate=0.002332509784026781]:12.785747669785358,36[&rate=0.001418055306785612]:54.39232019387705)[&rate=0.0028237596228294346]:50.55784969620388,23[&rate=0.0036227886329578142]:104.95016989008093)[&rate=0.003679409322399033]:82.04759077511514,((26[&rate=0.002664191255609892]:6.8300195366095044,30[&rate=0.0013163549557347483]:6.8300195366095044)[&rate=0.003993326034923389]:58.490694366815795,27[&rate=0.0034117230650054947]:65.3207139034253)[&rate=0.004222742174044158]:121.67704676177077)[&rate=0.005924528574839691]:200.08572753558147)[&rate=0.006475721195908366]:98.2372741239513,((((3[&rate=0.0015949155297163469]:16.05358795092074,28[&rate=0.002831963521580819]:16.05358795092074)[&rate=0.0010331853304784385]:30.929105760303347,(6[&rate=0.0031728840467907036]:39.726053765199886,(20[&rate=0.0015906551326069977]:20.254514814943008,((29[&rate=0.00199846898518429]:2.422766061766326,39[&rate=0.002972887740106892]:2.422766061766326)[&rate=9.344797133301838E-4]:14.865874222443177,40[&rate=0.0018433414702416185]:17.288640284209503)[&rate=0.002028916615633026]:2.9658745307335046)[&rate=0.002221168542777021]:19.47153895025688)[&rate=0.0012201220160843716]:7.256639946024201)[&rate=0.002148714545645369]:316.42671100761396,((((7[&rate=9.272906010045092E-4]:44.62440294769302,19[&rate=7.774001089348702E-4]:44.62440294769302)[&rate=0.005039459072085935]:85.45581934497508,(10[&rate=0.002151228604864608]:55.27722939824846,16[&rate=0.002393440671655078]:55.27722939824846)[&rate=0.0032957611449386665]:74.80299289441965)[&rate=0.002764729795239162]:34.81412706234107,((8[&rate=0.0013548424843873403]:18.822457357664284,18[&rate=0.0024687608225396327]:18.822457357664284)[&rate=0.0034121350336402353]:139.3111066744637,(12[&rate=0.0018441639215357533]:45.91932140935961,14[&rate=0.0031949349297384602]:45.91932140935961)[&rate=0.01179807852490897]:112.21424262276838)[&rate=0.0020396793243421143]:6.7607853228811905)[&rate=0.0028383292466344127]:14.766148281150379,((9[&rate=0.0025417120980829122]:23.380937207093346,15[&rate=0.0016487665896661075]:23.380937207093346)[&rate=0.0015347899823958244]:112.8353175554852,(11[&rate=0.0026788865958164163]:18.14624855720484,17[&rate=0.0010419791177610255]:18.14624855720484)[&rate=0.0014935754997914565]:118.07000620537372)[&rate=0.0031060249849617118]:43.444242873581004)[&rate=0.004482779373084869]:183.7489070826785)[&rate=0.002929221585397737]:121.79347968517101,(((24[&rate=0.0012114146410681906]:29.530696410660315,25[&rate=0.0037034562591355224]:29.530696410660315)[&rate=0.004980766451743723]:172.75100343781554,41[&rate=0.004220398930685452]:202.28169984847585)[&rate=0.003055115555830246]:55.71442845800016,38[&rate=0.003008979015168949]:257.996128306476)[&rate=0.0020928628958120157]:227.20675609753306)[&rate=0.004822043813399839]:0.11787792071976355)[&rate=1.0]:0.0;
tree STATE_5189000 = ((((((1[&rate=0.00814442307407562]:2.970389845310093,2[&rate=0.00343606533661779]:2.970389845310093)[&rate=0.004083789940933029]:2.2674250577301915,(21[&rate=0.0029340336046039433]:0.10581764372697623,22[&rate=0.005347771620995903]:0.10581764372697623)[&rate=0.005464539078603149]:5.131997259313308)[&rate=0.002642457674803633]:135.79381039338355,(((32[&rate=0.00423944832110794]:12.71358413277034,34[&rate=0.002748431795142393]:12.71358413277034)[&rate=0.0034052650123191004]:34.730814252205676,33[&rate=0.004865843570090669]:47.44439838497601)[&rate=0.005393428960800295]:3.2153249865177287,35[&rate=0.0017945458487636662]:50.65972337149374)[&rate=0.00295345732228857]:90.3719019249301)[&rate=0.013200327650842182]:38.86953889020674,13[&rate=0.0032776130479883463]:179.90116418663058)[&rate=0.0060264676397394175]:102.38064354332539,(((((4[&rate=0.003669355053241541]:28.15766379298371,((5[&rate=0.0023320339167547557]:11.232442421866926,37[&rate=0.005190229214321005]:11.232442421866926)[&rate=0.003021191790927505]:1.5815015971816333,42[&rate=0.0068391148345620136]:12.81394401904856)[&rate=0.005336074663445341]:15.343719773935149)[&rate=0.0029155953364653027]:18.373038703754336,31[&rate=0.002338083061421854]:46.530702496738044)[&rate=0.005007350986628054]:9.063037568898842,36[&rate=0.00175042547844217]:55.59374006563689)[&rate=0.0040055541052815054]:35.30638154782523,23[&rate=0.0038123791161755456]:90.90012161346212)[&rate=0.003511703018771092]:71.22766715012827,((26[&rate=0.002803615704208124]:7.216720087230568,30[&rate=0.0013852434274148676]:7.216720087230568)[&rate=0.005142870481398962]:51.50595282574781,27[&rate=0.004243309913664946]:58.72267291297838)[&rate=0.003701112831420101]:103.405115850612)[&rate=0.006506364568405907]:120.15401896636558)[&rate=0.0025534282033926525]:155.83601391223817,(((((3[&rate=0.0014876324277380232]:27.70299326657639,28[&rate=0.0016526180781769476]:27.70299326657639)[&rate=0.0034197214396174585]:27.57522658151218,6[&rate=0.003116466925880137]:55.27821984808857)[&rate=0.001288438033938542]:6.323941253247753,(20[&rate=0.0016352676194191671]:24.979725248571924,((29[&rate=0.005100117137876911]:3.0316400373633074,39[&rate=0.0031284671234584386]:3.0316400373633074)[&rate=0.0018402026737967063]:14.963270884203684,40[&rate=0.001355454505765118]:17.99491092156699)[&rate=0.003039965619226938]:6.984814327004933)[&rate=0.0019412318948208041]:36.6224358527644)[&rate=0.0022648864071709487]:266.4467343780213,((((7[&rate=0.0021718272753771637]:36.400833370170325,19[&rate=0.0015440678764963303]:36.400833370170325)[&rate=0.0045824407750117485]:101.80454126719403,((8[&rate=0.0015556838598325092]:20.535246744248003,18[&rate=0.0025979578596057812]:20.535246744248003)[&rate=0.0012958170711609921]:99.33674897471145,(10[&rate=0.002027871557273719]:40.40535694658123,16[&rate=0.002518695998266097]:40.40535694658123)[&rate=0.007457615559838419]:79.46663877237822)[&rate=0.00308436920917228]:18.33337891840489)[&rate=0.0014734755298891286]:39.026149835883984,(12[&rate=0.0017492707035359667]:52.09679814770068,14[&rate=0.0030305364978642285]:52.09679814770068)[&rate=0.012762161337463655]:125.13472632554765)[&rate=0.002735746657495638]:2.7160091549767458,((9[&rate=0.0013045059053025442]:25.713805121260012,15[&rate=0.0025684320318872527]:25.713805121260012)[&rate=0.001279557816576306]:111.26393516754521,(11[&rate=0.0024053160237462695]:23.313847433968245,17[&rate=9.35571170608825E-4]:23.313847433968245)[&rate=0.0016191653070543042]:113.66389285483697)[&rate=0.003246185524463714]:42.96979333941985)[&rate=0.00786197424781267]:148.10136185113254)[&rate=0.0028532524737935705]:86.1963394291796,(((24[&rate=0.0012748112977456856]:13.74125953144131,25[&rate=0.00406964774397632]:13.74125953144131)[&rate=0.00424306479724568]:163.35744785917768,41[&rate=0.004441264002790447]:177.09870739061898)[&rate=0.005270516963119381]:99.41251595868425,38[&rate=0.003173132386990409]:276.51122334930324)[&rate=0.0021364320605766498]:137.73401155923398)[&rate=0.0015310072693870262]:23.87258673365693)[&rate=1.0]:0.0;
tree STATE_5190000 = ((((((1[&rate=0.002718460296487511]:3.196315955280472,2[&rate=0.0037636727047641256]:3.196315955280472)[&rate=0.004473153804406144]:2.206111864382569,(21[&rate=0.003213775382798228]:0.13416236333039658,22[&rate=0.005857648242820167]:0.13416236333039658)[&rate=0.008156109507751886]:5.268265456332644)[&rate=0.0028943995092777773]:169.85138655877512,(((32[&rate=0.004643653238886856]:17.311745128987674,34[&rate=0.0030104776000753697]:17.311745128987674)[&rate=0.006565019023195238]:20.42601104934881,35[&rate=0.001759443137823973]:37.73775617833648)[&rate=0.00197511646610479]:14.244613919793565,33[&rate=0.003899647287109886]:51.98237009813005)[&rate=0.0034119097102493765]:123.27144428030812)[&rate=0.011723173731745884]:28.674241684218856,13[&rate=0.0034992429311444273]:203.92805606265702)[&rate=0.006096710441729723]:124.63182894386406,(((((4[&rate=0.005747394178509913]:21.101457850618196,((5[&rate=0.0026807220710366466]:14.81069903847788,37[&rate=0.0052298608275681375]:14.81069903847788)[&rate=0.007963669237825896]:2.958938623513978,42[&rate=0.00827051758544225]:17.769637661991858)[&rate=0.0058448360534264785]:3.331820188626338)[&rate=0.004893039914095881]:14.533525381526744,31[&rate=0.003306982505424469]:35.63498323214494)[&rate=0.0036078638885326557]:6.004558902356607,36[&rate=0.0019550234918741935]:41.639542134501546)[&rate=0.0037884922833153565]:51.357885390446704,23[&rate=0.005384059001613243]:92.99742752494825)[&rate=0.0034413168231129296]:74.26671855832188,((26[&rate=0.003767221828543918]:12.396943914397632,30[&rate=0.0015173177359738828]:12.396943914397632)[&rate=0.0052479952008191375]:49.804579500918166,27[&rate=0.0039854122114004985]:62.2015234153158)[&rate=0.0038630534448313007]:105.06262266795434)[&rate=0.004402499535331967]:161.29573892325095)[&rate=0.0031510399768391573]:138.18020642892537,(((((3[&rate=0.0016294688879550804]:36.88435848940092,28[&rate=0.0018101848896612512]:36.88435848940092)[&rate=0.0028560838224940877]:21.245795536687545,(20[&rate=0.0014217963618924614]:22.980535409583496,((29[&rate=0.0029778020602770614]:3.6823360188625505,39[&rate=0.0018266160548660768]:3.6823360188625505)[&rate=0.0024505962505825653]:3.932786997117653,40[&rate=0.0014846886267067471]:7.6151230159802035)[&rate=0.0015708960788199727]:15.365412393603293)[&rate=0.0016651097593494409]:35.149618616504966)[&rate=0.0026166285701589953]:1.4687828604131212,6[&rate=0.0034609174580899657]:59.59893688650158)[&rate=0.002438216310433116]:253.11108729773105,((((7[&rate=0.0023788974408284107]:37.72244555969257,19[&rate=0.0016912851042560862]:37.72244555969257)[&rate=0.010165358108071088]:66.44249129268405,(8[&rate=0.0017040085990498162]:21.180624048088283,18[&rate=0.0028456569146471235]:21.180624048088283)[&rate=0.0021265707533543385]:82.98431280428835)[&rate=0.0016762277131169587]:64.93486527644879,((9[&rate=0.0014288823954155601]:18.586310295292577,15[&rate=0.002034151221443027]:18.586310295292577)[&rate=0.0013511940215433088]:106.00463484993713,(11[&rate=0.0026346478829813364]:24.04655000075345,17[&rate=0.0010247720381390214]:24.04655000075345)[&rate=0.0017063536123714052]:100.54439514447625)[&rate=0.004791229229572518]:44.508856983595706)[&rate=0.005383388102374826]:1.2099780331433294,((10[&rate=0.0024944237766195295]:60.6343433109241,16[&rate=0.001302516859799381]:60.6343433109241)[&rate=0.0047938594747901336]:107.86646203393445,(12[&rate=0.0019160527391549398]:43.66996612556638,14[&rate=0.003319479224172797]:43.66996612556638)[&rate=0.014418812937076246]:124.83083921929216)[&rate=0.006376963520462699]:1.8089748171101974)[&rate=0.004658373204841113]:142.40024402226388)[&rate=0.00954137210191682]:87.99898199479037,(((24[&rate=0.001517554560515381]:24.034645778898838,25[&rate=0.0036287993036588427]:24.034645778898838)[&rate=0.004962404376951817]:119.82142333819127,41[&rate=0.00733219727837056]:143.8560691170901)[&rate=0.004968957529239176]:55.83093070676611,38[&rate=0.0034756707406717376]:199.6869998238562)[&rate=0.0023952173452830754]:201.02200635516678)[&rate=0.0021113993238277224]:66.03108525642347)[&rate=1.0]:0.0;
tree STATE_5191000 = (((((((1[&rate=0.001254082219216956]:3.2862376165088873,2[&rate=0.0033336091920607444]:3.2862376165088873)[&rate=0.0014634975401870904]:4.749813052473724,(21[&rate=0.0028465469768519168]:0.007132064869777747,22[&rate=0.0023041832502590847]:0.007132064869777747)[&rate=0.007891871740363663]:8.028918604112834)[&rate=0.0026539796993031227]:153.9197179508999,(((32[&rate=0.004113037009212012]:18.90076928945634,34[&rate=0.0021953064275988727]:18.90076928945634)[&rate=0.0045642357365329655]:25.296675081937078,35[&rate=0.0015144496446127056]:44.197444371393416)[&rate=0.0040673023570523235]:1.2768950697975683,33[&rate=0.004094366511265411]:45.474339441190985)[&rate=0.0029558725068586636]:116.48142917869151)[&rate=0.004752078177159569]:73.5069792916353,13[&rate=0.003025519493687348]:235.4627479115178)[&rate=0.0055845117397455655]:107.39584550554116,(((((4[&rate=0.00549888305219666]:21.404560561600096,((5[&rate=0.001293101575974351]:10.447620493676519,37[&rate=0.00494499019504513]:10.447620493676519)[&rate=0.003203653077884282]:2.9459952666286764,42[&rate=0.0027657676621344273]:13.393615760305195)[&rate=0.0033642350248875926]:8.010944801294901)[&rate=0.0030614076915697185]:14.618725456617735,31[&rate=0.002659245836324309]:36.02328601821783)[&rate=0.004026966036602415]:6.214369203747147,36[&rate=0.001731628862676744]:42.23765522196498)[&rate=0.003355592712913848]:42.41606809932866,23[&rate=0.004768838840714496]:84.65372332129364)[&rate=0.003583854955348828]:81.70337233163708,((26[&rate=0.004639467847079484]:6.203809975792746,30[&rate=0.0018686308295639644]:6.203809975792746)[&rate=0.004022485606193147]:59.62896196498314,27[&rate=0.0035300111957510044]:65.83277194077588)[&rate=0.0038779518531108083]:100.52432371215484)[&rate=0.0036299725289158]:176.50149776412823)[&rate=0.003641395442154828]:103.56538456430462,(((24[&rate=0.0019588380073059853]:16.72939398424245,25[&rate=0.002389143681456333]:16.72939398424245)[&rate=0.0045171635809116385]:102.71737458804279,41[&rate=0.01063254966394562]:119.44676857228524)[&rate=0.0023686115533226]:159.42808274000902,38[&rate=0.003078516343233138]:278.87485131229425)[&rate=0.0020338474118114388]:167.54912666906932)[&rate=0.0010343617141488637]:17.37753525548254,((((3[&rate=0.0011594536754087387]:27.967705876850243,28[&rate=0.0012880427104339216]:27.967705876850243)[&rate=0.0023634279376179134]:9.334205434832722,(20[&rate=0.001259331986270387]:19.024669696283315,((29[&rate=0.0038391049754569486]:6.443065160855675,39[&rate=0.0016178941554756804]:6.443065160855675)[&rate=0.0021705740185904523]:11.231404237731983,40[&rate=0.0013150377416822324]:17.674469398587657)[&rate=0.004585500645216513]:1.3502002976956575)[&rate=0.0017780950474320816]:18.27724161539965)[&rate=0.0031069416872877447]:8.557893288537464,6[&rate=0.003665765456915498]:45.85980460022043)[&rate=0.0019812523064532107]:327.1839533212741,((((7[&rate=0.0021907001747037236]:44.02080728899934,19[&rate=0.0013021330218287571]:44.02080728899934)[&rate=0.009616385260328503]:65.96499789144536,(8[&rate=0.0016373476998451772]:21.48486390747203,18[&rate=0.0025204922943462293]:21.48486390747203)[&rate=0.0018835739365798483]:88.50094127297268)[&rate=0.0036154985251425796]:55.11607649040181,((10[&rate=0.00234644206802102]:57.91296105162096,16[&rate=0.0012252450376671528]:57.91296105162096)[&rate=0.0040724999289084495]:61.263914588642514,(12[&rate=0.0016971111799974619]:52.91040551120145,14[&rate=0.0029401723602320066]:52.91040551120145)[&rate=0.01679262612286162]:66.26647012906201)[&rate=0.0022500878545212884]:45.92500603058305)[&rate=0.0049090059637885135]:14.850985514498689,((9[&rate=0.0012656083197815544]:18.853285263445734,15[&rate=0.0010110249861404158]:18.853285263445734)[&rate=0.0011967971619185648]:131.09281218670318,(11[&rate=0.003993748770149567]:24.39195620664631,17[&rate=0.0026286896639405206]:24.39195620664631)[&rate=0.0015113737394082227]:125.55414124350261)[&rate=0.002288067240754201]:30.006769735196286)[&rate=0.004334069482902143]:193.09089073614933)[&rate=0.0035410249136594366]:90.75775531535157)[&rate=1.0]:0.0;
tree STATE_5192000 = (((((((1[&rate=0.0023321895819723593]:3.2082989893216576,2[&rate=0.003403623609285511]:3.2082989893216576)[&rate=0.003265265587299305]:1.6848258546905868,(21[&rate=0.0028744838596193494]:0.0014629800608028272,22[&rate=0.0062716642754726045]:0.0014629800608028272)[&rate=0.00805762146233627]:4.891661863951441)[&rate=0.002766876799436186]:125.59503240131167,(((32[&rate=0.004069673854173007]:20.086642181183667,34[&rate=0.0014164693856994085]:20.086642181183667)[&rate=0.002928751435367208]:20.80577851295624,35[&rate=0.001546257004867651]:40.89242069413991)[&rate=0.0033133556161953747]:12.302694044029984,33[&rate=0.003626470450078303]:53.19511473816989)[&rate=0.002196455043673292]:77.29304250715403)[&rate=0.0028658231594427585]:98.8654811446768,13[&rate=0.003077403704243083]:229.35363839000073)[&rate=0.006418660850273024]:97.7744870529801,(((((4[&rate=0.004830341229195884]:23.393836298519624,((5[&rate=0.0013202600541842866]:14.190794904275293,37[&rate=0.0050488477815770665]:14.190794904275293)[&rate=0.001437566469196572]:4.453096197094158,42[&rate=0.002260776088969312]:18.64389110136945)[&rate=0.0033642263042630073]:4.749945197150172)[&rate=0.003402801169112774]:16.59458124996977,31[&rate=0.001910808784328258]:39.988417548489394)[&rate=0.003853290269602503]:8.346352585999547,36[&rate=0.0018705253529113766]:48.33477013448894)[&rate=0.0037637796179083565]:42.332015805102266,23[&rate=0.004868996792941054]:90.66678593959121)[&rate=0.003659125180457837]:58.4744890274569,((26[&rate=0.0027537904008315627]:8.469703179473639,30[&rate=0.0021573367658657486]:8.469703179473639)[&rate=0.007268238400041911]:40.36613964704832,27[&rate=0.003977556697255959]:48.83584282652196)[&rate=0.0035592802001463645]:100.30543214052614)[&rate=0.003978597059359301]:177.98685047593273)[&rate=0.004287140210071915]:101.70737445541852,(((24[&rate=0.0031790874935953705]:14.880188447445812,25[&rate=0.0016563545226395853]:14.880188447445812)[&rate=0.00483937143214931]:96.89646628647003,41[&rate=0.010855860712151109]:111.77665473391585)[&rate=0.0025345622660966484]:202.7028486871577,38[&rate=0.0032351933885688307]:314.47950342107356)[&rate=0.003308761369975669]:114.35599647732579)[&rate=0.0036273872358500857]:7.9156613176054975,(((3[&rate=0.001354874828732094]:28.8487375254099,28[&rate=0.0015051370172984692]:28.8487375254099)[&rate=0.0010314372315714513]:17.97985037377047,(6[&rate=0.004881283278097903]:39.6423094593297,(20[&rate=0.0012857812157382514]:24.80492883174418,((29[&rate=0.0012073665552236135]:12.040464511731797,39[&rate=0.001722989980857152]:12.040464511731797)[&rate=0.0015872576618085814]:6.532553122934393,40[&rate=0.001567947976259811]:18.57301763466619)[&rate=0.0023186287135340566]:6.2319111970779915)[&rate=0.0018154396431684934]:14.837380627585521)[&rate=0.0022805858295600113]:7.186278439850668)[&rate=0.0031949411626313]:223.04713669719303,(((((7[&rate=0.0022367105454778563]:46.78276270131678,19[&rate=0.0013294811837650136]:46.78276270131678)[&rate=0.01000118776717865]:62.45749384740886,(12[&rate=0.0019427712999678121]:49.910487947583235,14[&rate=0.0033820246574720286]:49.910487947583235)[&rate=0.01483058229230494]:59.329768601142405)[&rate=0.003298725306623081]:32.060967741610355,(8[&rate=0.0018304125436401917]:20.853513740451547,18[&rate=0.002817691509338447]:20.853513740451547)[&rate=0.0019053727648815292]:120.44771054988445)[&rate=0.0025072626209919685]:27.413817796907807,(10[&rate=0.0023957234214123666]:60.29866649605789,16[&rate=0.001250978353035089]:60.29866649605789)[&rate=0.003823399886074576]:108.41637559118591)[&rate=0.00300653656245995]:13.001998748397966,((9[&rate=0.0016383049896235807]:20.036178910340556,15[&rate=0.0026262912144675962]:20.036178910340556)[&rate=0.001252782484570006]:105.50941230390586,(11[&rate=0.0019843566673374315]:20.513190473907375,17[&rate=0.001449813265568182]:20.513190473907375)[&rate=0.0015145772584096795]:105.03240074033904)[&rate=0.0033217250336130956]:56.171449621395354)[&rate=0.007557736851093921]:88.15868376073163)[&rate=0.00415117249656903]:166.87543661963144)[&rate=1.0]:0.0;
tree STATE_5193000 = (((((((1[&rate=0.002174389240979273]:5.516792900285997,2[&rate=0.001808607210002376]:5.516792900285997)[&rate=0.0028743642963926282]:0.3290624283733985,(21[&rate=0.0023688128102164726]:0.005947909777382335,22[&rate=0.002333076436474146]:0.005947909777382335)[&rate=0.001729915417151598]:5.839907418882013)[&rate=0.002566487670660824]:156.78336878575848,((32[&rate=0.003959087399604387]:15.272241865513369,34[&rate=0.0021637401375525916]:15.272241865513369)[&rate=0.0026457847641251915]:54.31556248414451,(33[&rate=0.0033069949503652563]:50.65971578635447,35[&rate=0.0017131497404314756]:50.65971578635447)[&rate=0.0011156409882274773]:18.928088563303405)[&rate=0.002052409058392313]:93.04141976476)[&rate=0.006120092020408537]:54.352045015737076,13[&rate=0.003190161766759274]:216.98126913015494)[&rate=0.005629120410914622]:130.22673196746643,(((((4[&rate=0.005148542421641668]:25.506657140581332,((5[&rate=0.002927551072176292]:8.893488666812813,37[&rate=0.007585733922005732]:8.893488666812813)[&rate=0.0013985030492503926]:8.39093049578893,42[&rate=0.002199343349482996]:17.284419162601743)[&rate=0.005741259085273382]:8.222237977979589)[&rate=0.0027162104130309633]:6.080106203338918,31[&rate=0.0037227825048409342]:31.58676334392025)[&rate=0.0019444417208954333]:22.732782713533243,36[&rate=0.0015613783958439524]:54.31954605745349)[&rate=0.0030719400100025695]:37.5655305392723,23[&rate=0.00498045377017787]:91.8850765967258)[&rate=0.0036543663296950456]:69.57288735389933,((26[&rate=0.00267896083769572]:1.9732335163276276,30[&rate=0.0020987148142174975]:1.9732335163276276)[&rate=0.007070736402779615]:54.74158437003759,27[&rate=0.003116098327790057]:56.71481788636522)[&rate=0.003615675589882442]:104.74314606425992)[&rate=0.0037785323506853486]:185.75003714699625)[&rate=0.0038957930688116762]:58.97877285978416,(((24[&rate=0.005024481699543932]:19.83255669812307,25[&rate=0.002617833892185974]:19.83255669812307)[&rate=0.005454141390696123]:122.62702706389051,41[&rate=0.010204727312179425]:142.45958376201358)[&rate=0.0011647931576293468]:83.6348821334781,38[&rate=0.003207139196398023]:226.09446589549168)[&rate=0.00298721631353759]:180.09230806191385)[&rate=0.0014396270495722985]:37.542656833694764,(((3[&rate=0.004358729889507283]:5.654003890330808,28[&rate=0.005981319859983045]:5.654003890330808)[&rate=0.0012525239649804022]:48.81440890607233,(6[&rate=0.004748642719569107]:43.98444282054162,(20[&rate=0.0011130173059106488]:27.332912375073036,((29[&rate=0.0011745584258013033]:12.623736292717362,39[&rate=0.0016761706631934557]:12.623736292717362)[&rate=0.006067878210938115]:1.552815216663797,40[&rate=0.0038027021791013243]:14.17655150938116)[&rate=0.0020843930394849066]:13.156360865691877)[&rate=0.0018450046080293585]:16.65153044546858)[&rate=0.002218614794383588]:10.48396997586152)[&rate=0.003055879004870002]:272.5454464809624,((((7[&rate=0.0021759317466912556]:38.30523205025033,19[&rate=0.0012933547971253898]:38.30523205025033)[&rate=0.008951686651042892]:86.21326201039938,(12[&rate=0.001185018988214694]:42.931510388649464,14[&rate=0.0036998077499915227]:42.931510388649464)[&rate=0.014300466829219751]:81.58698367200023)[&rate=0.0038876844637474217]:38.195055359849775,((8[&rate=8.772279500929574E-4]:22.436968961789656,18[&rate=0.0027411255424325456]:22.436968961789656)[&rate=0.0019976392175351343]:121.51327398749038,(10[&rate=0.0025062435826932023]:52.61240668435785,16[&rate=0.001308688824806728]:52.61240668435785)[&rate=0.003735575968072556]:91.33783626492219)[&rate=0.002254685632815649]:18.763306471219437)[&rate=0.00226214443741653]:47.04615396239461,((9[&rate=0.0015937868423087935]:21.55757201972819,15[&rate=0.002554926224538142]:21.55757201972819)[&rate=0.0011502894150804686]:129.29163854957062,(11[&rate=0.0010761661028102544]:22.070804167526973,17[&rate=6.63650163232361E-4]:22.070804167526973)[&rate=0.001390311507191343]:128.77840640177183)[&rate=0.003638115569001299]:58.91049281359528)[&rate=0.004847625223113627]:117.25415589447147)[&rate=0.00388385377202657]:116.71557151373474)[&rate=1.0]:0.0;
tree STATE_5194000 = (((((((1[&rate=0.0022205613959947884]:3.751027947478537,2[&rate=0.00175474359510637]:3.751027947478537)[&rate=0.0027736633501442482]:6.309361189349293,(21[&rate=0.00218718535610323]:1.3282934931566928,22[&rate=0.0011710052449177334]:1.3282934931566928)[&rate=0.0015972750785897144]:8.732095643671137)[&rate=0.0024321131825163532]:177.6732838069381,(((32[&rate=0.0036555264923876034]:15.620093171094679,34[&rate=0.0019978365207504135]:15.620093171094679)[&rate=0.002844079418213735]:53.957569089462055,35[&rate=0.0012936469901092477]:69.57766226055674)[&rate=0.00277275001342961]:6.764070891239754,33[&rate=0.0030934388868194647]:76.34173315179649)[&rate=0.001976820419904832]:111.39193979196943)[&rate=0.005272196662130758]:49.28936771478655,13[&rate=0.0029455578211562508]:237.02304065855247)[&rate=0.0036429003454415067]:188.32873570082836,(((((4[&rate=0.005366953318551539]:17.26167351182774,((5[&rate=0.0025263412246867177]:8.864276919433806,37[&rate=0.010021130568479008]:8.864276919433806)[&rate=0.0024311170735769804]:8.117827674987865,42[&rate=0.0020307098752203132]:16.98210459442167)[&rate=0.017022001244291658]:0.2795689174060705)[&rate=0.0035013699299415884]:14.048998403922898,31[&rate=0.004116829900636377]:31.31067191575064)[&rate=0.0015392274397297246]:26.81681736933914,36[&rate=0.0014416605430270168]:58.12748928508978)[&rate=0.0017559558202489482]:43.016006783442094,23[&rate=0.0048186416475208315]:101.14349606853187)[&rate=0.003053923622745931]:88.79058541732084,((26[&rate=0.002473552949609926]:7.671211380366748,30[&rate=0.0013234215477161242]:7.671211380366748)[&rate=0.004796583278627805]:56.138140315970496,27[&rate=0.0027148402824760626]:63.809351696337245)[&rate=0.0033126999332556166]:126.12472978951547)[&rate=0.0035527416545046773]:235.41769487352812)[&rate=0.002882618271742298]:66.40013656394933,((((3[&rate=0.0028938398043066534]:14.6373999866496,28[&rate=0.0011305568010436845]:14.6373999866496)[&rate=0.0016770890237062294]:27.563700864496198,(20[&rate=0.0012614253258540228]:20.93228125636336,((29[&rate=0.001026853690833158]:12.365874616495741,39[&rate=0.0010891351921279216]:12.365874616495741)[&rate=0.00121033173793594]:2.3637248094406207,40[&rate=0.0021762597235236193]:14.729599425936362)[&rate=0.0016694822746769937]:6.202681830426998)[&rate=0.0013643775042418464]:21.268819594782435)[&rate=0.0025270865853889006]:4.89990904267659,6[&rate=0.0036503938055811556]:47.101009893822386)[&rate=0.0028573577940881356]:302.89021509644107,(((((7[&rate=0.0018164973822332267]:38.69159762780496,19[&rate=0.0011941875105048643]:38.69159762780496)[&rate=0.002639145049957878]:110.61249443656749,(12[&rate=0.0010941582916780815]:46.21526081748748,14[&rate=0.0027614380298068247]:46.21526081748748)[&rate=0.013297052110345322]:103.08883124688495)[&rate=0.004771983440708701]:26.071884410621067,(10[&rate=0.0023140786979439186]:53.00297224722168,16[&rate=0.001208345809825978]:53.00297224722168)[&rate=0.003697590951936394]:122.37300422777183)[&rate=0.0023361044167934508]:11.702683164287379,(8[&rate=7.518886510503754E-4]:22.818676284059173,18[&rate=0.002530951208903332]:22.818676284059173)[&rate=0.002716733178421139]:164.25998335522172)[&rate=0.001969042285668732]:12.049284576838772,((9[&rate=0.0019043886161133666]:21.9390211880063,15[&rate=0.0017144863420777323]:21.9390211880063)[&rate=0.0018341575427700974]:104.44095544489704,(11[&rate=0.0018629428125472465]:22.452403999198523,17[&rate=0.0022004990093481055]:22.452403999198523)[&rate=0.001943422340118585]:103.92757263370483)[&rate=0.004583214849479086]:72.74796758321631)[&rate=0.003996708321728603]:150.8632807741438)[&rate=0.003894903863924362]:141.76068793306672)[&rate=5.818818108614132E-4]:13.717138197624593,(((24[&rate=0.0046392322550235215]:9.368474510418034,25[&rate=0.002417112879928548]:9.368474510418034)[&rate=0.0023746831192941235]:189.55327811866763,41[&rate=0.009102645639193874]:198.92175262908566)[&rate=0.0011247057965760214]:150.49406249106048,38[&rate=0.0029969825224808516]:349.41581512014614)[&rate=0.002776691893228256]:156.05323600080862)[&rate=1.0]:0.0;
tree STATE_5195000 = (((((((1[&rate=0.002377614134004507]:3.220386927042932,2[&rate=0.0018466996874846662]:3.220386927042932)[&rate=0.005290376197246779]:5.842195417304611,(21[&rate=0.0023018032519685765]:0.7550463871424618,22[&rate=0.0024752568407765637]:0.7550463871424618)[&rate=0.0019606150282746163]:8.307535957205081)[&rate=0.002440174716147297]:156.71087572605822,((32[&rate=0.005742165639165881]:15.468627963721042,34[&rate=0.0032560805667256076]:15.468627963721042)[&rate=0.003344871458357183]:45.26251175060034,(33[&rate=0.00328835824900929]:55.061601984279626,35[&rate=6.57930525617042E-4]:55.061601984279626)[&rate=0.001925945391665097]:5.669537730041753)[&rate=0.0029180540094595254]:105.04231835608437)[&rate=0.006220556858520905]:50.03064281366733,13[&rate=0.0021774526123909217]:215.80410088407308)[&rate=0.006004641867811145]:148.52062023882013,(((((4[&rate=0.004447896713931618]:24.01405494871033,((5[&rate=0.0012588150059897145]:7.98510260516607,37[&rate=0.010546280801743808]:7.98510260516607)[&rate=0.0014989037270621169]:10.684439922582836,42[&rate=0.0018664351031879634]:18.669542527748906)[&rate=0.004410191431430389]:5.344512420961426)[&rate=0.0030930325864356734]:4.2780764934134154,31[&rate=0.004379593756628413]:28.292131442123747)[&rate=0.01107789020595072]:5.358624055925532,36[&rate=0.002064849461444351]:33.65075549804928)[&rate=0.002161791402520848]:60.49023477831743,23[&rate=0.005549776154212608]:94.14099027636671)[&rate=0.002392964485070982]:98.27552880746548,((26[&rate=8.310639617544359E-4]:10.118847609415557,30[&rate=0.0013927745144040207]:10.118847609415557)[&rate=0.00459044847504936]:37.496860277970754,27[&rate=0.002626305178907854]:47.615707887386314)[&rate=0.0021094338637005507]:144.80081119644586)[&rate=0.003889875765330043]:171.90820203906102)[&rate=0.0014902588866993567]:71.40982054939519,(((24[&rate=0.003727500692054733]:11.0539388534507,25[&rate=0.0019420864137491627]:11.0539388534507)[&rate=0.002528690636436435]:141.66074558928418,41[&rate=0.00948433580291741]:152.71468444273486)[&rate=0.003171396703800024]:107.33700731739859,38[&rate=0.00323216081034863]:260.05169176013345)[&rate=0.00288903555887335]:175.68284991215495)[&rate=5.635651532267153E-4]:6.7080311118272675,(((3[&rate=0.002153808423932547]:28.57295073440639,28[&rate=8.414435236526622E-4]:28.57295073440639)[&rate=0.0016077626474403327]:11.321166353883847,(6[&rate=0.003978950545172543]:27.162340045573902,(((20[&rate=0.002303354570018183]:11.13940578716083,39[&rate=0.001146210548675211]:11.13940578716083)[&rate=0.003165467866206671]:1.9077014428676673,29[&rate=0.001134074849239612]:13.047107230028498)[&rate=0.0012342586719506399]:9.52313821878975,40[&rate=0.0021543352238071823]:22.57024544881825)[&rate=0.005579578450196395]:4.592094596755654)[&rate=0.002007660494643096]:12.731777042716335)[&rate=0.002991238894301622]:282.5178932347384,(((7[&rate=0.0019116896379858094]:37.11790695664042,19[&rate=0.0012567680592182142]:37.11790695664042)[&rate=0.002647934547826923]:103.85836558751978,(12[&rate=0.0024793109019582496]:45.78922993468541,14[&rate=0.0029061492293655632]:45.78922993468541)[&rate=0.013296088040966434]:95.18704260947479)[&rate=0.004926341306757298]:28.674965457141496,(((8[&rate=7.912908420297303E-4]:21.421034962353403,18[&rate=0.0010943497510786267]:21.421034962353403)[&rate=0.001595785058703477]:122.02743863297538,((9[&rate=0.00200418674958191]:20.55113627497,15[&rate=0.0018043327816903928]:20.55113627497)[&rate=0.001983688115712639]:63.41238934262079,(11[&rate=0.0016691823596445303]:24.934835725120813,17[&rate=0.001971630102695903]:24.934835725120813)[&rate=0.003265171529011113]:59.02868989246998)[&rate=0.0033630766224906957]:59.48494797773799)[&rate=0.008285849058881708]:17.624453568557243,(10[&rate=8.590351609821951E-4]:60.93195275701752,16[&rate=0.001440316096314497]:60.93195275701752)[&rate=0.004153841279937697]:100.14097440686851)[&rate=0.002101852393345263]:8.578310837415671)[&rate=0.0034009595341463633]:152.7607723217269)[&rate=0.004591909921765171]:120.03056246108707)[&rate=1.0]:0.0;
tree STATE_5196000 = (((((((1[&rate=0.0030739440394191514]:2.109393419461951,2[&rate=0.0029173929257731842]:2.109393419461951)[&rate=0.004256898751748104]:5.585111534201307,(21[&rate=0.005431901648914643]:0.7255270662047608,22[&rate=0.003500444623712167]:0.7255270662047608)[&rate=0.0018434884871914897]:6.968977887458497)[&rate=0.0026627981647245336]:117.40635957523233,((32[&rate=0.005903404486684939]:12.921369443678541,34[&rate=0.00461004149659281]:12.921369443678541)[&rate=0.0019368352432626483]:42.24971328727452,(33[&rate=0.00461783547119969]:36.959970966201894,35[&rate=8.925169334846179E-4]:36.959970966201894)[&rate=0.0018162843455266989]:18.211111764751166)[&rate=0.003102039448930913]:69.92978179794252)[&rate=0.004300395814230455]:84.33800651536706,13[&rate=0.002470116155340327]:209.43887104426264)[&rate=0.006612208489082592]:148.7410402410541,(((24[&rate=0.0027517789347273774]:11.524307446018787,25[&rate=0.004353601213494009]:11.524307446018787)[&rate=0.002975965257009101]:148.1912839606276,41[&rate=0.006195952222162652]:159.71559140664638)[&rate=0.005688315278851727]:63.40381335929416,38[&rate=0.003666583875158157]:223.11940476594054)[&rate=0.003541653399082649]:135.0605065193762)[&rate=0.00127651204796062]:48.90705000690275,(((((4[&rate=0.005045722450988445]:20.97751001726529,((5[&rate=0.001428007785489676]:8.324885692778432,37[&rate=0.011963768321753056]:8.324885692778432)[&rate=0.004096221472366542]:0.8881072582010585,42[&rate=0.0032449275090017434]:9.21299295097949)[&rate=0.003478052156513895]:11.764517066285798)[&rate=0.0035087559282124168]:8.115204909127456,31[&rate=0.0049682391398140555]:29.092714926392745)[&rate=0.012566829428982011]:3.6925602738425525,36[&rate=0.0022425840088149533]:32.7852752002353)[&rate=0.004122574152719367]:55.47524508314424,23[&rate=0.006351289545206675]:88.26052028337953)[&rate=0.0027667201416460827]:104.32836840909128,((26[&rate=0.0016675486881138903]:7.400838499789265,30[&rate=0.002794633651818527]:7.400838499789265)[&rate=0.004674620844682217]:55.607764886167274,27[&rate=0.002979297374801261]:63.00860338595654)[&rate=0.0029475184672413147]:129.58028530651427)[&rate=0.004460551747255935]:214.49807259974867)[&rate=0.0025461767119687798]:67.59516433664828,(((3[&rate=0.0024271990670258615]:35.88082750774958,28[&rate=8.15875256461847E-4]:35.88082750774958)[&rate=0.003996933978513246]:4.337099281325408,(6[&rate=0.0055363504171764034]:30.690661340082926,((20[&rate=0.002612940140920644]:13.611616720886742,40[&rate=0.002187063291750879]:13.611616720886742)[&rate=0.0017424549663982243]:4.473784897325418,(29[&rate=0.0028826560182136436]:16.446795251711954,39[&rate=0.001303581110660056]:16.446795251711954)[&rate=0.005932405795884957]:1.6386063665002055)[&rate=0.0036539393871634807]:12.605259721870766)[&rate=0.0016337199428774374]:9.527265448992061)[&rate=0.002665474298062113]:322.6069585365981,((((7[&rate=0.0015379585914244555]:37.55580266378489,19[&rate=0.0014256857158966149]:37.55580266378489)[&rate=0.0038221376701851567]:92.77645930034247,(12[&rate=0.004398787312891877]:45.16898014999311,14[&rate=0.004228999548917744]:45.16898014999311)[&rate=0.012258537412292277]:85.16328181413425)[&rate=0.007035615483324826]:5.441552317459497,(10[&rate=9.74494975162444E-4]:60.39123040148027,16[&rate=0.00163390378219047]:60.39123040148027)[&rate=0.004712144088403736]:75.38258388010658)[&rate=0.0010002719904695458]:40.47211236849907,((8[&rate=8.976453870366916E-4]:22.332545528874093,18[&rate=0.0012414373496933157]:22.332545528874093)[&rate=0.003907342423598985]:105.47881184063966,((9[&rate=0.001212110990357209]:21.425630803435293,15[&rate=9.890311234248908E-4]:21.425630803435293)[&rate=0.0026493031729398933]:65.60873942973458,(11[&rate=0.0024208448637605706]:20.33338952006057,17[&rate=0.002859490204751235]:20.33338952006057)[&rate=0.0041222140174047165]:66.70098071310932)[&rate=0.003489293465807888]:40.77698713634388)[&rate=0.0036091962174416613]:48.43456928057216)[&rate=0.004727664847739588]:186.57895867558713)[&rate=0.004414829390700095]:111.85724030319471)[&rate=1.0]:0.0;
tree STATE_5197000 = ((((((1[&rate=0.0029311243411653323]:2.518815794295408,2[&rate=0.0026682377396908467]:2.518815794295408)[&rate=0.004059117338855799]:4.943216518142942,(21[&rate=0.0033988656493741365]:0.47848512583754593,22[&rate=0.003337809117523722]:0.47848512583754593)[&rate=0.0017578374583833638]:6.983547186600805)[&rate=0.0025390808733491963]:116.71911916204549,((32[&rate=0.00397696227904164]:12.957923586729146,34[&rate=0.004395852582590152]:12.957923586729146)[&rate=0.0025483458499669853]:51.03825839850103,(33[&rate=0.004403284438333212]:54.899538626758066,35[&rate=6.971376575547229E-4]:54.899538626758066)[&rate=0.004341715818142576]:9.096643358472107)[&rate=0.0026794716262656003]:60.18496948925367)[&rate=0.004100593467539904]:68.66238728516436,13[&rate=0.0023553511369314717]:192.8435387596482)[&rate=0.007890305105098288]:150.66494658269,(((((4[&rate=0.005603097701629183]:22.14148076492579,((5[&rate=0.0010527683254736944]:9.956792802660157,37[&rate=0.011407915072394886]:9.956792802660157)[&rate=0.0039059053484675446]:2.7511205666425074,42[&rate=0.0030941636819595258]:12.707913369302664)[&rate=0.004665953300303003]:9.433567395623127)[&rate=0.0017939059795169844]:10.404935643953781,31[&rate=0.004737407867136701]:32.54641640887957)[&rate=0.004116822686693716]:18.4030018590747,36[&rate=0.001840636649393076]:50.94941826795427)[&rate=0.007100780061764952]:24.344128435296668,23[&rate=0.004455909963768547]:75.29354670325094)[&rate=0.003194743734028414]:63.579943028211034,((26[&rate=0.0025491571351537886]:8.528355143064731,30[&rate=0.0014023393993107321]:8.528355143064731)[&rate=0.0041101871091814525]:74.1627744892845,27[&rate=0.0018725181512491067]:82.69112963234923)[&rate=0.003882391238242046]:56.18236009911274)[&rate=0.003736648929291581]:204.63499561087622)[&rate=0.00197463466023013]:122.4890416215959,((((3[&rate=0.0014825896322291255]:29.330557189462773,28[&rate=7.779685618551117E-4]:29.330557189462773)[&rate=0.001173688030811508]:18.19235888971928,(6[&rate=0.003895733954962498]:40.930890430208464,(20[&rate=0.00244160475907471]:16.341521692275553,((29[&rate=0.001954576411181109]:11.636466048569556,39[&rate=8.838893273628279E-4]:11.636466048569556)[&rate=0.004162317272440491]:3.6317884361072643,40[&rate=0.0021975629571880004]:15.26825448467682)[&rate=0.0017220149832794234]:1.0732672075987324)[&rate=0.0028778463721305346]:24.58936873793291)[&rate=0.0013328832960942886]:6.592025648973589)[&rate=0.0025605270326306676]:248.72064645804363,((((7[&rate=0.001466502904807905]:39.422008455542056,19[&rate=0.0020489127039868098]:39.422008455542056)[&rate=0.003641402807378039]:89.67646433188236,(12[&rate=0.006831683203638486]:45.199627703195254,14[&rate=0.0017549874953867602]:45.199627703195254)[&rate=0.010929306274883243]:83.89884508422915)[&rate=0.006913452339351973]:12.431908354285412,(10[&rate=7.932597042966792E-4]:51.34586869905409,16[&rate=0.0013300325440456387]:51.34586869905409)[&rate=0.004521907486572416]:90.18451244265574)[&rate=0.001996510887979078]:27.245323228214716,((8[&rate=8.559395387487831E-4]:22.7980653279447,18[&rate=8.859324142388115E-4]:22.7980653279447)[&rate=0.00342292799734749]:130.47360238371454,((9[&rate=0.0011557946346688604]:21.870025145231498,15[&rate=9.430793674410986E-4]:21.870025145231498)[&rate=0.0032246742183870626]:42.971213904317125,(11[&rate=0.0024862816680256096]:19.267351528367307,17[&rate=0.002936783839749937]:19.267351528367307)[&rate=0.006147571768092221]:45.57388752118131)[&rate=0.002172344223413179]:88.43042866211061)[&rate=0.0028678100079722133]:15.504036658265306)[&rate=0.0044578208305445085]:127.46785816730113)[&rate=0.005223188303466372]:142.48063820389706,(((24[&rate=0.0017700622470614648]:11.392537812455046,25[&rate=0.00177002183547397]:11.392537812455046)[&rate=0.002994161295428358]:167.09275155832142,41[&rate=0.0059730105554954655]:178.48528937077646)[&rate=0.00517496694738613]:103.8699674005266,38[&rate=0.0034962293087640755]:282.35525677130306)[&rate=0.0030946793836771755]:156.36894396981967)[&rate=0.0032193850991134644]:27.273326222811363)[&rate=1.0]:0.0;
tree STATE_5198000 = ((((((1[&rate=0.005625234115064515]:4.954921290676836,2[&rate=0.004679009544414279]:4.954921290676836)[&rate=0.0033911031286585425]:9.344398691968161,(21[&rate=0.0028395099173874646]:1.6304378327847573,22[&rate=0.0027885015378848695]:1.6304378327847573)[&rate=0.001468547865753223]:12.66888214986024)[&rate=0.0021212210376677022]:163.50353336130723,(((32[&rate=0.0033224684337037945]:26.461764171047548,34[&rate=0.0016398905931845843]:26.461764171047548)[&rate=0.0027586999657384734]:50.73181748452683,33[&rate=0.003800799019019886]:77.19358165557438)[&rate=0.002238507501642451]:8.710267358674443,35[&rate=6.027981728535376E-4]:85.90384901424882)[&rate=0.0030228326487234188]:91.8990043297034)[&rate=0.00309580827275092]:109.67045183154931,13[&rate=0.0018937149700943264]:287.47330517550154)[&rate=0.007231598417897089]:80.45053117559661,(((((4[&rate=0.004847860986272796]:24.8518985492834,((5[&rate=8.795128753976205E-4]:8.611005872089823,37[&rate=0.008395824022197419]:8.611005872089823)[&rate=0.002314094221002057]:8.611983658605624,42[&rate=0.002957881514872099]:17.222989530695447)[&rate=0.0031444083713990088]:7.6289090185879544)[&rate=0.0021690494819958384]:13.44588510621342,31[&rate=0.0034797022146342443]:38.29778365549682)[&rate=0.0046176097595358795]:15.666470971165857,36[&rate=4.0520100183882336E-4]:53.96425462666268)[&rate=0.0059321954687119064]:35.75596877801979,23[&rate=0.003722595076259257]:89.72022340468247)[&rate=0.0026689806101607583]:92.54344668898914,((26[&rate=7.059589027526163E-4]:15.4880634228061,30[&rate=0.0011715545837757042]:15.4880634228061)[&rate=0.003673479923397914]:67.83420627799828,27[&rate=0.0015038091603316725]:83.32226970080438)[&rate=0.0030369868992476535]:98.94140039286722)[&rate=0.0031003735891498166]:185.66016625742654)[&rate=0.0016538372619525666]:120.7684700449048,(((3[&rate=0.0012172167069865864]:62.358354061415945,((6[&rate=0.005113333662054091]:43.77119568169003,((20[&rate=0.002152123546216109]:21.594696270613067,(29[&rate=0.0036241051180649674]:9.325516557866246,39[&rate=8.463129873551286E-4]:9.325516557866246)[&rate=0.0012919668773323004]:12.269179712746821)[&rate=8.884200822648274E-4]:17.971970586851885,40[&rate=0.001632244126649048]:39.56666685746495)[&rate=0.0021598763398375923]:4.204528824225079)[&rate=0.0014007165993964639]:17.593282072573487,28[&rate=6.499372656362704E-4]:61.36447775426352)[&rate=9.805326677188627E-4]:0.9938763071524264)[&rate=0.0021391377749364004]:271.81518308151374,((((7[&rate=0.0012251586178822192]:38.58241156795359,19[&rate=6.7948895253378E-4]:38.58241156795359)[&rate=0.0031177647226762013]:136.7680656857935,(12[&rate=0.0035096909780685565]:52.67276734293602,14[&rate=7.828751103294202E-4]:52.67276734293602)[&rate=0.00984989101760593]:122.67770991081105)[&rate=0.004077250467712911]:29.59919267451417,((8[&rate=7.150764576567089E-4]:21.14745788958431,18[&rate=7.401333666852198E-4]:21.14745788958431)[&rate=0.002987702326857678]:144.90898577396362,((9[&rate=9.655840111360864E-4]:20.258043306968094,15[&rate=0.0025545268944311226]:20.258043306968094)[&rate=0.0024208939845116245]:50.676696348653564,(11[&rate=0.0020771110660428808]:17.763694558122054,17[&rate=0.0010393635320348437]:17.763694558122054)[&rate=0.0036219491066330637]:53.1710450974996)[&rate=0.0020329061574938605]:95.12170400792627)[&rate=0.0022887395096215808]:38.89322626471332)[&rate=0.0016679424991831494]:15.401901391592958,(10[&rate=0.001314205425431928]:57.911150345794404,16[&rate=5.285226725626181E-4]:57.911150345794404)[&rate=0.003662950946291719]:162.4404209740598)[&rate=0.0037241914692112497]:113.82196582307546)[&rate=0.004391604235842906]:146.9572919808498,(((24[&rate=0.001015405460498032]:49.64377748073036,25[&rate=0.0014787270440873854]:49.64377748073036)[&rate=0.002501408283831091]:206.64705653521196,41[&rate=0.004990024454222585]:256.2908340159423)[&rate=0.00467564692449753]:33.6843611531433,38[&rate=0.0029485013010590636]:289.9751951690856)[&rate=0.001521687536940161]:191.15563395469383)[&rate=0.00498677951356155]:7.561477272223499)[&rate=1.0]:0.0;
tree STATE_5199000 = ((((((1[&rate=0.002568230464065833]:7.8925134378180815,2[&rate=0.002136226618806553]:7.8925134378180815)[&rate=0.002459474773117148]:6.134158702305312,(21[&rate=0.002591106125662841]:0.27911244622507825,22[&rate=9.804184598467202E-4]:0.27911244622507825)[&rate=0.0013400775068548687]:13.747559693898316)[&rate=0.0018359647601495607]:149.3916420501299,(((32[&rate=0.003031814841771023]:27.897659609171754,34[&rate=0.0014964309634554562]:27.897659609171754)[&rate=0.002997867716067335]:31.47995718763216,33[&rate=0.003425115531624599]:59.37761679680391)[&rate=0.0010955020597822316]:17.193898057505315,35[&rate=8.955600472624444E-4]:76.57151485430923)[&rate=0.0032458770657624115]:86.84679933594406)[&rate=0.003150822786589659]:80.1008320927204,13[&rate=0.002689843576027137]:243.51914628297368)[&rate=0.007004741886246105]:130.19544000132606,(((((4[&rate=0.00442376419288952]:28.878207724033473,((5[&rate=8.025720160677802E-4]:13.017685648277512,37[&rate=0.005868342059570793]:13.017685648277512)[&rate=0.0021116544353950283]:6.739536450897292,42[&rate=0.002699122431388277]:19.757222099174804)[&rate=0.002835504002463503]:9.120985624858669)[&rate=0.003149205671285903]:9.910458784653514,31[&rate=0.0018832051435438443]:38.78866650868699)[&rate=0.0011402442052179248]:15.159757088927535,36[&rate=0.001207708979670604]:53.94842359761452)[&rate=0.005936417147241291]:34.01515483445604,23[&rate=0.0021259349196504607]:87.96357843207056)[&rate=0.0024052356717417364]:108.89047590157361,((26[&rate=0.0019537823686511576]:6.065805430171928,30[&rate=0.0015956129716374339]:6.065805430171928)[&rate=0.0031314555448172794]:99.3664977206658,27[&rate=0.0013722541003654434]:105.43230315083774)[&rate=0.004129482902618471]:91.42175118280643)[&rate=0.002964833306835863]:176.86053195065557)[&rate=0.002367813427820269]:97.78669726463511,(((3[&rate=5.78775420759552E-4]:83.25896920369595,((6[&rate=0.004666012995121527]:38.28257017008237,((20[&rate=0.001966426723370167]:15.56964751484286,40[&rate=0.0013261201239521253]:15.56964751484286)[&rate=8.786949044928962E-4]:16.400343485501864,(29[&rate=0.0012980163443219428]:19.86254741549926,39[&rate=7.722764947345181E-4]:19.86254741549926)[&rate=0.0014965601432894162]:12.107443584845463)[&rate=0.0025656288432524]:6.312579169737649)[&rate=0.0012781802024319365]:28.761378059387262,28[&rate=6.034647891021959E-4]:67.04394822946963)[&rate=8.947544737144112E-4]:16.21502097422632)[&rate=0.0020065563472749883]:280.7509085876708,(((7[&rate=0.0011179802473181713]:40.19707880620597,19[&rate=6.200464300016949E-4]:40.19707880620597)[&rate=0.0028494215629143935]:161.2857520461949,(10[&rate=0.0017956585924440095]:47.06437697438413,16[&rate=4.35235400929682E-4]:47.06437697438413)[&rate=0.0022135266167404993]:154.41845387801675)[&rate=0.0023970199073326255]:1.1160950805281118,(((8[&rate=6.525206967603469E-4]:22.504970707600915,18[&rate=6.753855968180606E-4]:22.504970707600915)[&rate=0.0026073607484363086]:120.62083669387071,((9[&rate=8.641575022177514E-4]:21.669574407848874,15[&rate=0.0022861952507295074]:21.669574407848874)[&rate=0.0039634274150966205]:59.37790859331798,(11[&rate=0.0018954028559469125]:19.04599008029375,17[&rate=9.484387422474226E-4]:19.04599008029375)[&rate=0.003583090215965018]:62.001492920873105)[&rate=0.0018961510326008836]:62.07832440030478)[&rate=0.0020247022746168863]:43.47608411396877,(12[&rate=0.001574664313679506]:58.78893628508875,14[&rate=0.0016035894108815032]:58.78893628508875)[&rate=0.007481863913344768]:127.81295523035165)[&rate=0.0030935626608643773]:15.997034417488578)[&rate=0.0035601212118426292]:161.41095185843778)[&rate=0.0071451034933613005]:77.01149146914412,(((24[&rate=0.0010503830448981863]:36.05294054690114,25[&rate=0.002192124320514142]:36.05294054690114)[&rate=0.0038502562166481745]:161.12857748304867,41[&rate=0.004560718443709117]:197.1815180299498)[&rate=0.005046927793282857]:108.61604354426652,38[&rate=0.002784964477539578]:305.79756157421633)[&rate=0.0021470976357111696]:135.22380768629455)[&rate=0.0023993138565481897]:30.47991428842397)[&rate=1.0]:0.0;
tree STATE_5200000 = (((((((1[&rate=0.0031295482667314705]:7.713218336898698,2[&rate=0.0012626438589881102]:7.713218336898698)[&rate=0.0029970227053117164]:6.026278971283081,(21[&rate=0.0012188824912483943]:2.365127511132368,22[&rate=0.0011553105798152406]:2.365127511132368)[&rate=0.001632967639603539]:11.374369797049411)[&rate=0.0023228075940114087]:159.21790967358902,((32[&rate=0.003694454612182357]:32.612366588789264,34[&rate=0.0018234940335343992]:32.612366588789264)[&rate=0.0042796437634046525]:35.186765180145876,(33[&rate=0.003935360369761231]:64.45968486732755,35[&rate=9.985051581065632E-4]:64.45968486732755)[&rate=0.004909001997455898]:3.3394469016075874)[&rate=0.0036703448682660345]:105.15827521283565)[&rate=0.0020439342019313886]:78.09676484468102,13[&rate=0.0029070205996472556]:251.0541718264518)[&rate=0.009358009819212249]:113.17657517344605,(((((4[&rate=0.004654040500174168]:21.47979565010788,((5[&rate=9.779838285368613E-4]:12.859068114278221,37[&rate=0.007150939130300105]:12.859068114278221)[&rate=0.002640280619826251]:5.29142676734878,42[&rate=0.0032890482552233626]:18.150494881627)[&rate=0.0021373591257793745]:3.3293007684808806)[&rate=0.005067585377132896]:10.972057790065172,31[&rate=0.0035221050875671503]:32.45185344017305)[&rate=0.003147819830065726]:19.57145941987085,36[&rate=0.0017839323219452263]:52.0233128600439)[&rate=0.0057437549389361756]:56.096249514826596,23[&rate=0.004362418819822845]:108.1195623748705)[&rate=0.00442755768657893]:85.97476325800545,((26[&rate=0.0024372402737818004]:10.934877420818285,30[&rate=0.0029444403139059078]:10.934877420818285)[&rate=0.003259811545279633]:94.82795883298685,27[&rate=0.00152922480127601]:105.76283625380513)[&rate=0.0025720625818186284]:88.33148937907082)[&rate=0.003738969625253641]:170.1364213670219)[&rate=0.003037291177920367]:76.88510229200938,(((24[&rate=0.00127995695229047]:26.568249757143576,25[&rate=0.0026712395806037285]:26.568249757143576)[&rate=0.004691776239663237]:178.7289715826767,41[&rate=0.005557518571742263]:205.29722133982028)[&rate=0.005344019892160697]:91.04941276660912,38[&rate=0.0032535230911685535]:296.3466341064294)[&rate=0.002833032734082761]:144.76921518547783)[&rate=0.001494767422710569]:14.16768090353844,((3[&rate=4.5513494913742365E-4]:96.93537107947743,((6[&rate=0.006436472047763905]:35.94363156886819,(20[&rate=0.0024226564444385546]:18.749352713652936,((29[&rate=0.002877729386159445]:11.781689139342927,39[&rate=9.410668549222199E-4]:11.781689139342927)[&rate=0.0033620268189575244]:4.429632374937551,40[&rate=0.001615959702005043]:16.211321514280478)[&rate=0.001070744294103595]:2.5380311993724582)[&rate=0.0015995261257251722]:17.194278855215256)[&rate=0.0012648921869819851]:58.294292011946304,28[&rate=6.739004209951211E-4]:94.2379235808145)[&rate=0.005030308257584246]:2.697447498662939)[&rate=0.003619206352780418]:297.3014081691152,(((7[&rate=0.0013623283401504413]:37.6717637017684,19[&rate=8.458927682310192E-4]:37.6717637017684)[&rate=0.003498789390647569]:163.8562827059289,(((8[&rate=7.951369801602077E-4]:21.51374185863148,18[&rate=0.004234989793863916]:21.51374185863148)[&rate=0.0031772309476052352]:128.46031974067031,((9[&rate=0.0034492291044794154]:20.735222686373678,15[&rate=0.0027858708493798344]:20.735222686373678)[&rate=0.003070661489662199]:37.09067981427032,(11[&rate=0.0023096660543446023]:18.29026249245967,17[&rate=0.0024937302200710317]:18.29026249245967)[&rate=0.006688206876381472]:39.535640008184316)[&rate=0.0019849387917955322]:92.1481590986578)[&rate=0.002450463570242235]:44.96955160676984,(12[&rate=0.0019188262278292468]:54.44169626147753,14[&rate=0.0019540732545583984]:54.44169626147753)[&rate=0.008806676871217448]:140.5019169445941)[&rate=0.006554160854389233]:6.5844332016256715)[&rate=0.0033694862320876114]:7.338892230854043,(10[&rate=0.0027214522955304266]:58.08473572832584,16[&rate=6.596311715046253E-4]:58.08473572832584)[&rate=0.0024120686992061945]:150.78220291022552)[&rate=0.004681166783386476]:185.36984061004125)[&rate=0.008997625526942957]:61.04675094685308)[&rate=1.0]:0.0;
tree STATE_5201000 = ((((((1[&rate=0.003078655109796447]:3.910900968152523,2[&rate=0.002242051903686519]:3.910900968152523)[&rate=0.0015810281014954348]:23.12001124587734,(21[&rate=0.0011052089986844941]:1.5991263254773131,22[&rate=0.0010475658303856958]:1.5991263254773131)[&rate=0.0013103266320738179]:25.431785888552547)[&rate=0.0018602805040207591]:155.35120633528925,(((32[&rate=0.0032208228136047807]:27.250818162294006,34[&rate=0.0015897207569926441]:27.250818162294006)[&rate=0.0046371725194499095]:25.397566402024342,35[&rate=0.0011170434615670876]:52.64838456431835)[&rate=0.0019847587946729174]:10.313539399203918,33[&rate=0.0038516216170797965]:62.96192396352227)[&rate=0.0030705345952096066]:119.42019458579684)[&rate=0.004563221075886406]:56.08088080236635,13[&rate=0.0028984754161220385]:238.46299935168545)[&rate=0.00885031936774924]:130.39563570108268,(((((4[&rate=0.00457835583548378]:24.719028983111023,((5[&rate=9.620797170626212E-4]:9.621318390674976,37[&rate=0.007919604500625428]:9.621318390674976)[&rate=0.0025973440025932964]:4.502394439910079,42[&rate=0.0019546624203849935]:14.123712830585054)[&rate=0.002102601088669295]:10.59531615252597)[&rate=0.0020797633353362398]:13.336761809223162,31[&rate=0.0033219141613002228]:38.055790792334186)[&rate=0.00856347853576753]:7.742844851536226,36[&rate=0.0017549217619687275]:45.79863564387041)[&rate=0.0056503491829573696]:50.06349752133127,23[&rate=0.004291476547374475]:95.86213316520168)[&rate=0.004492867937058026]:83.01915043798034,((26[&rate=0.0017684611874754436]:4.443277909466734,30[&rate=0.002896557408667344]:4.443277909466734)[&rate=0.003623944970662712]:100.2795342023006,27[&rate=0.0016904380598900667]:104.72281211176733)[&rate=0.0022744011316600163]:74.1584714914147)[&rate=0.0036338882121292387]:189.9773514495861)[&rate=0.002987898318787949]:99.64913295158817,(((3[&rate=6.047715497182089E-4]:73.59796156584503,((6[&rate=0.00830154081707011]:30.699933835009034,(20[&rate=0.0018844269228853443]:24.12543321029355,((29[&rate=0.0035028711948910116]:10.073013408965386,39[&rate=6.702400547541173E-4]:10.073013408965386)[&rate=0.005709151567166892]:1.4188349099718387,40[&rate=0.002768144675268327]:11.491848318937224)[&rate=0.0010577833424058054]:12.633584891356326)[&rate=0.003163842442995326]:6.574500624715483)[&rate=0.0016798052746279668]:42.78701834390627,28[&rate=5.844241521096342E-4]:73.4869521789153)[&rate=0.001288322824356885]:0.11100938692972306)[&rate=0.0035393053708358204]:244.67840073066066,(((7[&rate=0.0013401739638117434]:39.23645429401079,19[&rate=8.32136740328584E-4]:39.23645429401079)[&rate=0.005083570855433851]:149.43981282803554,((8[&rate=7.822063499847494E-4]:22.533052469339008,18[&rate=0.0027068716255187896]:22.533052469339008)[&rate=0.0034083278003274368]:81.72195219406198,((9[&rate=6.896081313688026E-4]:21.693570683412045,15[&rate=0.0027405666232097107]:21.693570683412045)[&rate=0.0037632310925776124]:28.005469849491785,(11[&rate=0.002272105937980752]:19.05715577772033,17[&rate=0.0021422657486937216]:19.05715577772033)[&rate=0.006431378965492435]:30.6418847551835)[&rate=0.0030830479008458647]:54.555964130497166)[&rate=7.50350174032022E-4]:84.42126245864534)[&rate=0.002468445682402502]:6.457642876261815,((10[&rate=0.0014363238058438936]:56.422212721500316,16[&rate=6.489041560230758E-4]:56.422212721500316)[&rate=0.002247040717723742]:130.12526076704887,(12[&rate=0.002532827774388597]:46.515136242955,14[&rate=0.0044998573633817105]:46.515136242955)[&rate=0.008204134410318954]:140.0323372455942)[&rate=0.0030649615336428055]:8.586436509758954)[&rate=0.00455737040314763]:123.14245229819753)[&rate=0.0025004312305281886]:127.27769401767978,(((24[&rate=0.0015041256360735723]:23.837127208577645,25[&rate=0.002357954313982653]:23.837127208577645)[&rate=0.004696146662856209]:202.79934340995007,41[&rate=0.004496505282478648]:226.6364706185277)[&rate=0.007547089143111398]:42.40601395610969,38[&rate=0.0031614398218930174]:269.0424845746374)[&rate=0.003401216972514412]:176.51157173954806)[&rate=0.005449431717852608]:22.95371169017085)[&rate=1.0]:0.0;
tree STATE_5202000 = ((((((1[&rate=0.0033643749086369446]:4.1577439068915165,2[&rate=0.0024501293257144]:4.1577439068915165)[&rate=0.0023539308801866225]:3.045969897398421,(21[&rate=0.001207779790591121]:0.057472270359646305,22[&rate=0.003574492318207544]:0.057472270359646305)[&rate=0.0014319337131326524]:7.146241533930291)[&rate=0.0019670926709265497]:155.73783093647359,(((32[&rate=0.003519736726503835]:23.771441692485975,34[&rate=0.0017372574827595544]:23.771441692485975)[&rate=0.00483207453179914]:33.52195996654032,33[&rate=0.003749890905628066]:57.293401659026294)[&rate=0.002346177889206125]:4.98046777796521,35[&rate=0.0011557038597228336]:62.273869436991504)[&rate=0.004490149015105154]:100.66767530377203)[&rate=0.002352412861117314]:61.788475896174646,13[&rate=0.0028598203891000663]:224.73002063693818)[&rate=0.007016052857659726]:114.37259062532596,(((((4[&rate=0.004494827050646776]:28.299924635729518,((5[&rate=0.00291970928344902]:8.719131593156922,37[&rate=0.008654596801571622]:8.719131593156922)[&rate=0.006282457831507595]:6.47248099373606,42[&rate=0.002574103302948065]:15.191612586892981)[&rate=0.004418329428318677]:13.108312048836536)[&rate=0.006181546545319935]:6.160147724220664,31[&rate=0.0046078792316177905]:34.46007235995018)[&rate=0.003251205234685071]:13.017173137882743,36[&rate=0.001917790246639701]:47.477245497832925)[&rate=0.005381400711034409]:37.17346369170204,23[&rate=0.004359168588807803]:84.65070918953496)[&rate=0.004774497728566609]:112.51371604961882,((26[&rate=0.0019325862214481313]:12.04580675284893,30[&rate=0.0025737605794172325]:12.04580675284893)[&rate=0.00265531262163101]:74.29952505312404,27[&rate=0.0018473220258503874]:86.34533180597298)[&rate=0.0022218706668003436]:110.81909343318081)[&rate=0.004778426812629449]:141.93818602311035)[&rate=0.002111752878253423]:105.66601391814237,((((3[&rate=6.646764370319304E-4]:69.18838237395705,(6[&rate=0.0046908089828474895]:29.31196338130732,(20[&rate=0.002584963462446237]:17.449559285717353,((29[&rate=0.00796588628331433]:3.2633825492586235,39[&rate=0.0019014887146641061]:3.2633825492586235)[&rate=0.0020845320313473553]:13.023032311147517,40[&rate=0.0036001972977009024]:16.28641486040614)[&rate=0.001574316624899831]:1.1631444253112129)[&rate=0.002625826976141429]:11.862404095589966)[&rate=0.0019461296602441632]:39.87641899264973)[&rate=0.0038677765967462994]:6.433496279823558,28[&rate=5.540323993604318E-4]:75.62187865378061)[&rate=0.003691257801517712]:221.09409585078438,((((7[&rate=8.961707943942119E-4]:40.82402465820696,19[&rate=0.0032958122477180483]:40.82402465820696)[&rate=0.004036719808746964]:111.12214062843441,((8[&rate=0.001393447547470927]:23.95526308924101,18[&rate=0.0029580874285875733]:23.95526308924101)[&rate=0.003550904128301424]:88.47956560402868,((9[&rate=8.586593879482275E-4]:20.241223266366124,15[&rate=7.77906981972566E-4]:20.241223266366124)[&rate=0.005737450404187021]:39.26009151705419,(11[&rate=0.001910344522732001]:26.332932516773123,17[&rate=0.0037711068507157598]:26.332932516773123)[&rate=0.00704021184113571]:33.168382266647185)[&rate=0.00368777572485904]:52.93351390984938)[&rate=0.0015193901780626428]:39.51133659337167)[&rate=0.0024234286469908646]:21.52298709163992,(12[&rate=0.002767891143299887]:48.18484376415097,14[&rate=0.0049174742431547964]:48.18484376415097)[&rate=0.009140539783656676]:125.28430861413031)[&rate=0.003740553082637083]:29.753481928155765,(10[&rate=0.001569624268021916]:57.929457100405955,16[&rate=4.733421156655655E-4]:57.929457100405955)[&rate=0.00235947566385032]:145.2931772060311)[&rate=0.010639267893191721]:93.49334019812795)[&rate=0.0028666179090742283]:86.27882467158463,(((24[&rate=0.0016437185616315715]:25.341646647749247,25[&rate=0.004504988539435489]:25.341646647749247)[&rate=0.004953687413169623]:171.74365150029206,41[&rate=0.004764663272713985]:197.08529814804132)[&rate=0.00526371123023031]:39.20585033159102,38[&rate=0.0035196494641731454]:236.29114847963234)[&rate=0.0038681280032450784]:146.7036506965173)[&rate=0.0066788050667640495]:61.773826004256875)[&rate=1.0]:0.0;
tree STATE_5203000 = ((((((1[&rate=0.0019071826493863755]:6.3939020305697385,2[&rate=0.00239836331135164]:6.3939020305697385)[&rate=0.003724099818798153]:6.0799055036331024,(21[&rate=8.182107720218959E-4]:2.6455422427579958,22[&rate=0.0022603746602727986]:2.6455422427579958)[&rate=0.0032933086298635337]:9.828265291444845)[&rate=0.0018706639677353067]:176.36577474235452,((32[&rate=0.005178845177394373]:14.342586119388036,34[&rate=0.0022888486284253777]:14.342586119388036)[&rate=0.003102373463634689]:37.987889988757594,(33[&rate=0.00367066369731645]:42.809837647035366,35[&rate=0.002881119682745341]:42.809837647035366)[&rate=0.001921755921073434]:9.520638461110266)[&rate=0.004395281729545511]:136.50910616841173)[&rate=0.004429949829244068]:47.40025122463899,13[&rate=0.002846766622403717]:236.23983350119636)[&rate=0.00841200855445862]:107.29811966811172,(((((4[&rate=0.004304497760379136]:25.386912189227576,((5[&rate=0.002160769803247474]:11.131862057085723,37[&rate=0.008471743603706778]:11.131862057085723)[&rate=0.006149722877917685]:7.719268293199825,42[&rate=0.004533771593459826]:18.851130350285548)[&rate=0.004324979537664614]:6.535781838942029)[&rate=0.003937179216821984]:10.666930545305963,31[&rate=0.0037889138293265073]:36.05384273453354)[&rate=0.008860119130977331]:8.452635149283985,36[&rate=0.0010299683503922114]:44.506477883817524)[&rate=0.00341207677449398]:84.9407440762991,23[&rate=0.003424775540745709]:129.44722196011662)[&rate=0.006084655793981688]:39.565006494193796,((26[&rate=0.0055184735227476345]:5.917859932384825,30[&rate=0.0018485714557254379]:5.917859932384825)[&rate=0.00408174783496723]:53.7967879703514,27[&rate=0.004971204647085767]:59.71464790273623)[&rate=0.003989337854955907]:109.29758055157419)[&rate=0.0034580499309304737]:174.52572471499766)[&rate=0.0029303657014129554]:116.17742715860845,((((3[&rate=6.83839489792029E-4]:53.67223030199726,28[&rate=4.8686882814066797E-4]:53.67223030199726)[&rate=0.0018253670705874585]:2.901780785168434,(6[&rate=0.005162184923224734]:37.217441826257684,((20[&rate=0.0030131609727177037]:7.649680283437161,(29[&rate=0.005348706236047411]:2.2849791278382194,39[&rate=0.0018613143079240285]:2.2849791278382194)[&rate=0.0020404903091650107]:5.364701155598942)[&rate=0.0014835741992699773]:11.522564955684352,40[&rate=0.0028737351488497763]:19.172245239121512)[&rate=0.0016426309042460458]:18.04519658713617)[&rate=0.0011045124523622965]:19.35656926090801)[&rate=0.003621577375859019]:214.02323181295648,((((7[&rate=8.772366141773398E-4]:35.8083124936074,19[&rate=0.003226178754364102]:35.8083124936074)[&rate=0.004039503923772061]:113.25713796368233,(12[&rate=0.0027094114984332145]:49.281631899655295,14[&rate=0.0048135784850072425]:49.281631899655295)[&rate=0.010553488424680237]:99.78381855763443)[&rate=0.0024452444689614873]:10.617239645410734,((8[&rate=0.0013959939040347896]:21.77168577920678,18[&rate=0.0028955893413350068]:21.77168577920678)[&rate=0.003724100189785631]:97.34946619591143,((9[&rate=8.405177438601438E-4]:20.288150896481543,15[&rate=7.614714642311407E-4]:20.288150896481543)[&rate=0.004587859827715815]:34.637451709735274,(11[&rate=0.0021713921000180813]:20.45342298045918,17[&rate=0.00428642662436472]:20.45342298045918)[&rate=0.009620143933403526]:34.47217962575763)[&rate=0.003332432602209804]:64.1955493689014)[&rate=0.001875683181038406]:40.56153812758225)[&rate=0.0013918099008768479]:19.281582623939727,(10[&rate=0.0015364614501596442]:54.413297681778545,16[&rate=4.6334140499800847E-4]:54.413297681778545)[&rate=0.0017094128376544662]:124.55097504486164)[&rate=0.012090130325000458]:91.632970173482)[&rate=0.0030742901229217977]:101.22667297587407,(((24[&rate=0.0016016662928080819]:13.936633481895953,25[&rate=0.004259855597923404]:13.936633481895953)[&rate=0.004867224070404256]:193.80338365184076,41[&rate=0.004663996085786474]:207.7400171337367)[&rate=0.0026025544413068986]:61.782470241026175,38[&rate=0.0035153693132271365]:269.5224873747629)[&rate=0.006119539841298526]:102.30142850123337)[&rate=0.0025945623109678976]:87.89146445192029)[&rate=1.0]:0.0;
tree STATE_5204000 = ((((((1[&rate=0.0019144559734734993]:9.254096611959172,2[&rate=0.00202807846005712]:9.254096611959172)[&rate=0.0034653203986188675]:2.5840178200660304,(21[&rate=0.0019733397580700917]:0.6557605670840851,22[&rate=0.003632869151406961]:0.6557605670840851)[&rate=0.0021857814210765117]:11.182353864941117)[&rate=0.001648984671451264]:192.2767061113978,(((32[&rate=0.004379279945842485]:14.707824292331223,34[&rate=0.0019354718193296358]:14.707824292331223)[&rate=0.0023127406369023652]:46.05753468208142,35[&rate=0.002445485019833977]:60.76535897441264)[&rate=0.0017472163746610335]:9.787641722204377,33[&rate=0.0031008933846040413]:70.55300069661702)[&rate=0.003955817939624008]:133.56181984680597)[&rate=0.004999722691476723]:58.3368216569834,13[&rate=0.0023406576293703114]:262.4516422004064)[&rate=0.007935378744931396]:102.82461952864395,(((((4[&rate=0.0036399235878396864]:28.913493108971817,((5[&rate=0.0018271671659604723]:18.60202871897656,37[&rate=0.00716378567027337]:18.60202871897656)[&rate=6.804775153849983E-4]:5.804891055227934,42[&rate=0.0019438295427470999]:24.406919774204493)[&rate=0.002869471592374875]:4.5065733347673245)[&rate=0.0033293155900206185]:8.457199127254388,31[&rate=0.0032039409908830373]:37.370692236226205)[&rate=0.0031140184760559096]:10.426285591503579,36[&rate=0.0019519487345717131]:47.79697782772978)[&rate=0.002723344106135592]:77.55309801171683,23[&rate=0.002894419153931514]:125.35007583944662)[&rate=0.005699353172534434]:71.45468696309896,((26[&rate=0.006539759517749987]:2.1401412926993153,30[&rate=0.001563169321966381]:2.1401412926993153)[&rate=0.0034515641663738186]:62.95952714464852,27[&rate=0.004203697170304359]:65.09966843734783)[&rate=0.0011870647494480605]:131.70509436519774)[&rate=0.0030125348141792686]:168.47149892650478)[&rate=0.0025687097388581537]:114.6512801782078,(((((3[&rate=6.56871962350729E-4]:31.130071862753805,28[&rate=9.754913415287307E-4]:31.130071862753805)[&rate=0.004301746753865655]:18.85277458954818,((20[&rate=0.004223050645267489]:11.3891082010205,(29[&rate=0.0045229160466134614]:10.37822795949197,40[&rate=0.0024889218222922784]:10.37822795949197)[&rate=0.0045722859091070385]:1.0108802415285307)[&rate=7.339228402683913E-4]:2.8046987310662796,39[&rate=0.0015830425955088987]:14.19380693208678)[&rate=0.0014166690162608535]:35.789039520215205)[&rate=0.0017928900984584563]:6.1392548044985205,6[&rate=0.0032952267188387564]:56.122101256800505)[&rate=0.002959289643890335]:226.9082287363557,((((7[&rate=7.35269830937728E-4]:38.436305210626045,19[&rate=7.824703576199833E-4]:38.436305210626045)[&rate=0.003715961274906504]:142.41307499909763,(12[&rate=9.653504323342085E-4]:53.22978219844199,14[&rate=0.004070407012084323]:53.22978219844199)[&rate=0.008637082855761013]:127.61959801128168)[&rate=0.0012325306358517533]:51.500202232595484,((8[&rate=8.153449952895376E-4]:22.326108159501334,18[&rate=7.451481963974831E-4]:22.326108159501334)[&rate=0.0019219403111958467]:110.57603122264265,((9[&rate=5.241436479183174E-4]:24.295409940757985,15[&rate=6.439073960337408E-4]:24.295409940757985)[&rate=0.003879537203945305]:51.89626106728152,(11[&rate=0.0024055367978765376]:20.9742754109507,17[&rate=0.0014188208236232923]:20.9742754109507)[&rate=0.005413174635786471]:55.21739559708881)[&rate=0.0017202251366426296]:56.71046837410448)[&rate=0.0014296666050290269]:99.44744306017517)[&rate=0.001187703792084874]:0.05134109776531659,(10[&rate=0.0014897793800631885]:51.1506553267995,16[&rate=4.4926377490553566E-4]:51.1506553267995)[&rate=0.0014040218086236952]:181.25026821328498)[&rate=0.009930486263039743]:50.62940645307174)[&rate=0.0037375741675787794]:180.00203129398898,(((24[&rate=0.002671398027637554]:21.450223418663015,25[&rate=0.0015778931656055119]:21.450223418663015)[&rate=0.00300540076161657]:185.3288300424723,41[&rate=0.006345243851574487]:206.7790534611353)[&rate=0.002553527582999589]:103.05097771952532,38[&rate=0.002079308088983375]:309.8300311806606)[&rate=0.0021359379581513973]:153.20233010648457)[&rate=0.00127786431730341]:16.895180620112967)[&rate=1.0]:0.0;
tree STATE_5205000 = (((((((1[&rate=0.003624209919277047]:7.750591981671042,2[&rate=0.002439254108171164]:7.750591981671042)[&rate=6.3336354773924E-4]:8.964947554061531,(21[&rate=0.002373417600201914]:0.01840130979977674,22[&rate=0.002643232576133556]:0.01840130979977674)[&rate=6.997435680904129E-4]:16.697138225932797)[&rate=0.0013321998098702133]:159.33348795581057,(((32[&rate=0.002885247974520863]:17.912981582486026,34[&rate=0.0028553994549801124]:17.912981582486026)[&rate=0.005120549756225959]:23.219648047138186,35[&rate=0.0034240063229093627]:41.13262962962421)[&rate=0.0018799183384665666]:4.734191749871833,33[&rate=0.003944118788049976]:45.866821379496045)[&rate=0.004563486248359357]:130.18220611204708)[&rate=0.005819167823749751]:29.461941784069154,13[&rate=0.002819553245730317]:205.5109692756123)[&rate=0.009543780720372399]:118.73161004459371,(((((4[&rate=0.004377887118241477]:27.87478479239784,((5[&rate=0.001725134432465047]:15.333337383930301,37[&rate=0.0037039853580824855]:15.333337383930301)[&rate=0.0014139671804047993]:6.529907322884041,42[&rate=0.0023379244398645193]:21.863244706814342)[&rate=0.003861681883438946]:6.011540085583498)[&rate=0.004278488251761078]:2.9461752575858036,31[&rate=0.0033239907892588503]:30.820960049983643)[&rate=0.0043535804769102935]:16.98684181203078,36[&rate=0.0021458153617901154]:47.80780186201442)[&rate=0.003228178952257402]:115.77422691383498,23[&rate=0.003341177798474944]:163.5820287758494)[&rate=0.005626780115836543]:48.548980437998466,((26[&rate=0.007865640104315216]:0.5473122939861101,30[&rate=0.0014235738621835915]:0.5473122939861101)[&rate=0.0036543926171404657]:59.983541635359984,27[&rate=0.004537763072592795]:60.530853929346094)[&rate=0.0014640135318014426]:151.6001552845018)[&rate=0.0037207118954366266]:112.11157010635813)[&rate=0.0022195073821987977]:132.9256300930674,((((3[&rate=0.001258847054080625]:24.857594427681892,28[&rate=0.001998461835590086]:24.857594427681892)[&rate=0.004745754372868337]:12.439235010803838,(((20[&rate=0.006799882599525925]:9.597434931297599,40[&rate=0.002914050881649698]:9.597434931297599)[&rate=0.001290722594255727]:0.32923416129269434,39[&rate=0.0021622430610378197]:9.926669092590293)[&rate=7.597965102019993E-4]:12.63168364834051,29[&rate=0.001830182147773436]:22.558352740930804)[&rate=0.003510315575375742]:14.738476697554926)[&rate=0.0014289858532195781]:22.996414090913092,6[&rate=0.00378697424253212]:60.29324352939882)[&rate=0.003617238679289]:296.14176134855364,((((7[&rate=8.843395317549287E-4]:42.1876233517793,19[&rate=9.411095635288923E-4]:42.1876233517793)[&rate=0.006266142714138782]:86.29761086023993,((9[&rate=0.0011945205718945462]:22.103053360105527,15[&rate=0.002706061600314569]:22.103053360105527)[&rate=0.006196976721785143]:13.905004125853416,(11[&rate=0.0047793052780586405]:19.081609642653724,17[&rate=0.0017064746709476105]:19.081609642653724)[&rate=0.008265431859047451]:16.92644784330522)[&rate=0.0021659900898637527]:92.47717672606029)[&rate=0.0020780405692033288]:9.320074805768058,(8[&rate=0.0021490711348102418]:20.311456409924226,18[&rate=0.0024157717454301748]:20.311456409924226)[&rate=0.0024719148269566555]:117.49385260786306)[&rate=0.0017037554376036258]:93.99265479345911,((10[&rate=0.0015550886418375317]:64.90234278182622,16[&rate=4.689586947531918E-4]:64.90234278182622)[&rate=0.001795949140812225]:155.16581820018,(12[&rate=0.0017692568363528297]:41.96156175896657,14[&rate=0.003629493769334918]:41.96156175896657)[&rate=0.007082462098726513]:178.10659922303967)[&rate=0.0030414278492172575]:11.729802829240157)[&rate=0.0048250381397972435]:124.63704106670605)[&rate=0.009306527167841916]:100.73320453532097)[&rate=0.0032978960047667584]:3.987539661531059,(((24[&rate=0.004506344490490784]:8.662788955069544,25[&rate=0.005448888174620793]:8.662788955069544)[&rate=0.0034151231761117428]:129.61471150099877,41[&rate=0.007746295809362978]:138.2775004560683)[&rate=0.003477723513976146]:121.08496977883385,38[&rate=0.0026657473907852015]:259.36247023490216)[&rate=0.0022420176470539163]:201.7932788399023)[&rate=1.0]:0.0;
tree STATE_5206000 = (((((((1[&rate=0.003471220438815743]:3.8303617518257314,2[&rate=0.003221021160969313]:3.8303617518257314)[&rate=7.063540647048236E-4]:21.421195659811826,(21[&rate=0.002756125434277738]:1.1789599358124052,22[&rate=0.002682553837053131]:1.1789599358124052)[&rate=7.101530945413212E-4]:24.07259747582515)[&rate=0.0013805746962651903]:104.88690373954253,(((32[&rate=0.008269282743803874]:12.14621253945809,34[&rate=0.0019427745182846094]:12.14621253945809)[&rate=0.0036475503474724166]:27.463844284424148,35[&rate=0.0034749425322975615]:39.61005682388224)[&rate=0.0016456266383062929]:25.950710675764263,33[&rate=0.002801593133744191]:65.5607674996465)[&rate=0.005860238436013514]:64.57769365153358)[&rate=0.005565469636847561]:75.77973823363345,13[&rate=0.003206195241671512]:205.91819938481353)[&rate=0.009238429358444905]:68.1284847931459,(((((4[&rate=0.004032704469279697]:30.978518128419324,((5[&rate=0.002310963302508405]:13.045611726605994,37[&rate=0.004961801280222692]:13.045611726605994)[&rate=0.001715476813027179]:8.312559872929857,42[&rate=0.0023727038753702996]:21.35817159953585)[&rate=0.003397116729913972]:9.620346528883474)[&rate=0.011720819169401393]:2.326256526516744,31[&rate=0.003373439146747853]:33.30477465493607)[&rate=0.004418345218171729]:28.23501176377384,36[&rate=8.868291460785133E-4]:61.53978641870991)[&rate=0.008190594948766193]:37.522272239424666,23[&rate=0.0032034120303330504]:99.06205865813457)[&rate=0.005929838354175311]:77.46246962171254,((26[&rate=0.0022820642673244025]:3.2411746197848488,30[&rate=0.0028373648610159562]:3.2411746197848488)[&rate=0.005339404892050053]:36.893424128135294,27[&rate=0.006565058702564642]:40.134598747920144)[&rate=0.0033488018321799224]:136.38992953192698)[&rate=0.003615449132333236]:97.52215589811232)[&rate=0.0022396085094423695]:155.41747858519756,(((3[&rate=0.0033930984896990883]:13.491853865583785,28[&rate=0.003005637541933954]:13.491853865583785)[&rate=0.0020402706115880288]:37.25960841984374,(6[&rate=0.004632104288160562]:26.39255801614817,(((20[&rate=0.002603767812289692]:7.174433689622121,39[&rate=0.0020813603954175862]:7.174433689622121)[&rate=0.0017905892533552604]:3.129907091317409,40[&rate=0.004222178070968049]:10.30434078093953)[&rate=7.400980515346195E-4]:7.2455454916483575,29[&rate=0.0016664350381911663]:17.549886272587887)[&rate=0.0035309885821012813]:8.842671743560281)[&rate=0.0023270338715369304]:24.358904269279353)[&rate=0.0038189376630082404]:276.8282473588537,(((7[&rate=0.0010277421045380903]:40.142479834970494,19[&rate=0.0010937178410454313]:40.142479834970494)[&rate=0.0058974822201949455]:91.7148952070402,((8[&rate=0.002791348942910095]:21.34625703998776,18[&rate=0.002149777271955726]:21.34625703998776)[&rate=0.004134582820916147]:93.78567986235007,((9[&rate=0.0012122905008464507]:23.46367189750018,15[&rate=0.00274631751846813]:23.46367189750018)[&rate=0.0046816175770804346]:17.251302163801423,(11[&rate=0.0033106338646903244]:19.892751653511926,17[&rate=0.0017318605323318752]:19.892751653511926)[&rate=0.006438612737646456]:20.822222407789678)[&rate=0.0023557027939089454]:74.41696284103622)[&rate=0.002643644882544928]:16.72543813967286)[&rate=0.0019297647281461513]:102.59772787595688,((10[&rate=0.0015782224545046017]:51.700540156147035,16[&rate=4.759350188933738E-4]:51.700540156147035)[&rate=0.0018198580377502512]:152.12138883217983,(12[&rate=0.0015873945870726268]:51.957457067584784,14[&rate=0.0034466713453245603]:51.957457067584784)[&rate=0.007795680932580593]:151.8644719207421)[&rate=0.002810163936760057]:30.63317392964069)[&rate=0.0030245383849432607]:93.12460672631363)[&rate=0.003965686372514278]:101.8844531188758)[&rate=0.004537984957962631]:29.80729670172957,(((24[&rate=0.0049055347627609104]:6.722248863599153,25[&rate=0.003504429035184406]:6.722248863599153)[&rate=0.0037744000767464666]:135.19061142747313,41[&rate=0.007861531268183945]:141.9128602910723)[&rate=0.003421001161338279]:139.25326175387355,38[&rate=0.0026643094456512573]:281.16612204494584)[&rate=0.002334019233226702]:178.10533741994072)[&rate=1.0]:0.0;
tree STATE_5207000 = (((((((1[&rate=0.0032090942516102188]:3.8458060913853314,2[&rate=0.002538472156841837]:3.8458060913853314)[&rate=0.0033512478423743095]:6.3356006373534495,(21[&rate=0.0031232725218595554]:0.3687985993025167,22[&rate=0.0017620206657542408]:0.3687985993025167)[&rate=0.0025071036969644186]:9.812608129436263)[&rate=0.0016121269281811914]:140.482337029867,(((32[&rate=0.005528311270493241]:18.76797135330599,34[&rate=0.0012988142500638886]:18.76797135330599)[&rate=0.004348246670978397]:33.62158126485072,35[&rate=0.0022400774430120078]:52.38955261815671)[&rate=0.0032154755247184915]:1.2863104775833065,33[&rate=0.003973175746328126]:53.67586309574002)[&rate=0.004692844575823151]:96.98788066286576)[&rate=0.005705115437573141]:64.26765239488782,13[&rate=0.002305149868098415]:214.9313961534936)[&rate=0.010487409771305016]:119.61973178134662,(((((4[&rate=0.003321741298448723]:31.51873474900031,((5[&rate=0.0017196195137241831]:9.144015147562763,37[&rate=0.0075289816540017014]:9.144015147562763)[&rate=0.0025830874650686155]:19.99034762596954,42[&rate=0.0026887748737008175]:29.134362773532303)[&rate=0.008261712723346477]:2.3843719754680066)[&rate=0.0020634198725663334]:6.598711910376224,31[&rate=0.003822819404431058]:38.11744665937653)[&rate=0.002950626960204128]:18.138928089992312,36[&rate=0.0011849874379968703]:56.256374749368845)[&rate=0.004782288156366217]:41.3197828105512,23[&rate=0.0033630200856839855]:97.57615755992005)[&rate=0.003098849481707146]:67.48640372747609,((26[&rate=0.0025860610444675496]:6.378163893473021,30[&rate=0.002752180806065915]:6.378163893473021)[&rate=0.00437515527183458]:47.08708378394859,27[&rate=0.007003832588712907]:53.465247677421615)[&rate=0.004043248787806661]:111.59731360997452)[&rate=0.0028557524642879705]:169.4885666474441)[&rate=0.005923450555117128]:38.854625631420674,(((24[&rate=0.004003786399594734]:11.882850255787012,25[&rate=0.0055651213654390784]:11.882850255787012)[&rate=0.00404861203546338]:137.79112391801192,41[&rate=0.008493155775975675]:149.67397417379894)[&rate=0.0020512724692556155]:185.64081637534738,38[&rate=0.002582584101621286]:335.3147905491463)[&rate=0.0057451112195230965]:38.090963017114575)[&rate=0.0054009062934014486]:48.68291648658516,((((3[&rate=0.005588078109430685]:8.462656794930748,28[&rate=0.0025870939579485663]:8.462656794930748)[&rate=0.0024933431328270053]:10.95524020775282,((20[&rate=0.0027391708654736432]:9.661979446386777,40[&rate=0.0037317361142094677]:9.661979446386777)[&rate=8.386874846447714E-4]:1.675339649476273,(29[&rate=0.003030937692132714]:3.5488325896244106,39[&rate=0.002445362582370775]:3.5488325896244106)[&rate=9.260035836890341E-4]:7.788486506238639)[&rate=0.007611043467201781]:8.080577906820517)[&rate=0.002195156486096883]:23.301209416316475,6[&rate=0.00449411103853288]:42.71910641900004)[&rate=0.0018057575042195269]:328.94251467064737,(((((7[&rate=0.0014230590155932395]:40.19014812832978,19[&rate=0.001294205905516124]:40.19014812832978)[&rate=0.007166081802046416]:105.98443251333174,((9[&rate=0.0015437941769978084]:19.03331269675685,15[&rate=0.0015637620189358425]:19.03331269675685)[&rate=0.004277882545101825]:43.455710160914435,(11[&rate=0.001919754968404446]:24.070885353074907,17[&rate=0.002236817577747496]:24.070885353074907)[&rate=0.003525116967114106]:38.41813750459638)[&rate=0.0017890337645416839]:83.68555778399023)[&rate=0.0027436461306421587]:2.454958801995758,(8[&rate=0.0013611616417507151]:19.458615434932643,18[&rate=0.002436151924767915]:19.458615434932643)[&rate=0.002812041341871108]:129.17092400872463)[&rate=0.003193809992482798]:50.0139646996563,(10[&rate=0.0015694635674060834]:53.77085102774553,16[&rate=8.374213380271773E-4]:53.77085102774553)[&rate=0.003912133430929907]:144.87265311556806)[&rate=0.004577087554151777]:66.94474236717718,(12[&rate=0.0024809455492741106]:47.9049957744634,14[&rate=0.0038330162484380113]:47.9049957744634)[&rate=0.008637654594866661]:217.68325073602736)[&rate=0.004874178870466326]:106.07337457915662)[&rate=0.0032780271311921264]:50.42704896319867)[&rate=1.0]:0.0;
tree STATE_5208000 = (((((((1[&rate=0.004270673244794902]:4.493710243489045,2[&rate=0.0022609398634587377]:4.493710243489045)[&rate=0.0022499202237788356]:11.38023525404989,(21[&rate=0.0019872228036292862]:0.20897844576504232,22[&rate=0.0017259499804302568]:0.20897844576504232)[&rate=0.0022330009312941184]:15.66496705177389)[&rate=0.003030156396326583]:157.48409119083536,(((32[&rate=0.004923898532794197]:15.440847922759126,34[&rate=0.001156814308630596]:15.440847922759126)[&rate=0.0032704616983378937]:35.18786187751761,33[&rate=0.003156292308719393]:50.62870980027674)[&rate=0.003245850760195773]:8.268297661761885,35[&rate=0.001792489047585255]:58.89700746203862)[&rate=0.004513448025540721]:114.46102922633565)[&rate=0.005081372621596451]:57.24806125161433,13[&rate=0.00205312680463454]:230.60609793998862)[&rate=0.00865246706402316]:68.48648695405666,(((((4[&rate=0.0026520449489124097]:38.60423547783396,((5[&rate=0.0012682124911988198]:20.17880959927896,37[&rate=0.0067058347309031765]:20.17880959927896)[&rate=0.0034844942384207886]:7.022810698207017,42[&rate=0.0016299760692318629]:27.201620297485977)[&rate=0.0037331286596604283]:11.402615180347983)[&rate=0.0014324726174413831]:8.344534246409097,31[&rate=0.003079393527400133]:46.94876972424306)[&rate=0.005151032031581615]:9.945556504684852,36[&rate=0.0011610565803205747]:56.89432622892791)[&rate=0.00358539526251376]:47.227395713211365,23[&rate=0.003377380507046106]:104.12172194213927)[&rate=0.0024521387750143673]:101.9977667644623,((26[&rate=0.0023033258367697]:4.13972645370338,30[&rate=0.002451283651330368]:4.13972645370338)[&rate=0.004501834512242143]:45.10021141597999,27[&rate=0.004912800674470676]:49.239937869683374)[&rate=0.002606958625493372]:156.8795508369182)[&rate=0.005036144867644224]:92.9730961874437)[&rate=0.002993159452830415]:91.50618728488149,(((24[&rate=0.003566050647057437]:20.945363167620172,25[&rate=0.002020885391443281]:20.945363167620172)[&rate=0.0034768610131800525]:114.0433197543166,41[&rate=0.006977836067909814]:134.98868292193677)[&rate=0.0029216927403245127]:160.5249715554195,38[&rate=0.002391380531231602]:295.5136544773563)[&rate=0.004139709022371326]:95.08511770157048)[&rate=0.00484048809834334]:42.09175201359227,((((3[&rate=0.002802388672206545]:16.41665273030657,28[&rate=0.0011522801915911378]:16.41665273030657)[&rate=0.0011739500306235473]:23.89117905224718,(20[&rate=0.002087546856465797]:10.865479719801904,((29[&rate=0.0011517879243085954]:5.842667365669852,39[&rate=9.292632772942592E-4]:5.842667365669852)[&rate=0.0030715205743831334]:2.608527378431285,40[&rate=0.0012476185850299891]:8.451194744101137)[&rate=0.0014608005229822564]:2.4142849757007667)[&rate=0.002021674394195268]:29.442352062751844)[&rate=0.0015531144284306425]:21.8029033770649,6[&rate=0.0035386303891556106]:62.11073515961865)[&rate=0.0027397168059529013]:322.9194419598734,((((7[&rate=0.0014007810052669135]:40.919900128201384,19[&rate=0.0020406122079706566]:40.919900128201384)[&rate=0.0022804795572823953]:139.84591621378317,((8[&rate=0.002520236637010413]:21.25392345369384,18[&rate=0.0021698063480088663]:21.25392345369384)[&rate=0.00253097324156835]:112.6675786809633,((9[&rate=0.0012754439942478542]:22.41228683226075,15[&rate=0.0037962430346380814]:22.41228683226075)[&rate=0.0034411820638332764]:81.71749420237484,(11[&rate=0.004064888590788687]:19.069748003206012,17[&rate=0.0019922653140724334]:19.069748003206012)[&rate=0.0031397143563561673]:85.06003303142957)[&rate=0.00408545038648663]:29.79172110002156)[&rate=0.002940451635024866]:46.844314207327415)[&rate=0.004277680906275928]:7.306327152647981,(10[&rate=0.001441459513342827]:60.31626301369869,16[&rate=7.691219976364948E-4]:60.31626301369869)[&rate=0.0018588886140164028]:127.75588048093385)[&rate=0.003076350469976295]:60.191544172200594,(12[&rate=0.001231828916606838]:49.53659602017445,14[&rate=0.003754326940788939]:49.53659602017445)[&rate=0.007678217473759082]:198.7270916466587)[&rate=0.004104663912232898]:136.76648945265887)[&rate=0.004211937266637883]:47.660347073027026)[&rate=1.0]:0.0;
tree STATE_5209000 = (((((((1[&rate=0.0029308119175871237]:3.7641810843732855,2[&rate=0.00402466121909254]:3.7641810843732855)[&rate=0.004101907987587654]:8.55869748341303,(21[&rate=0.0020833945867931598]:2.2048129462979866,22[&rate=0.0018094774474870505]:2.2048129462979866)[&rate=0.002341067163715133]:10.118065621488329)[&rate=0.002118016232516832]:150.72564557729382,(((32[&rate=0.0057789402140127274]:11.700366714474747,34[&rate=0.0012127984159801043]:11.700366714474747)[&rate=0.0016031773278530554]:64.42395189714472,33[&rate=0.003862029077448278]:76.12431861161946)[&rate=0.0016544988659342598]:3.927245438395204,35[&rate=0.001255149587041228]:80.05156405001466)[&rate=0.00272270870809734]:82.99696009506548)[&rate=0.005568967416774316]:79.88269099388168,13[&rate=0.002183058892712441]:242.93121513896182)[&rate=0.008959190693153448]:82.79206796182012,(((((4[&rate=0.0029821061639501386]:28.47752117907669,((5[&rate=0.001654238441121301]:8.992236171982318,37[&rate=0.0057251825854611185]:8.992236171982318)[&rate=0.0015415388169879017]:11.981261106556028,42[&rate=0.002164230539926965]:20.973497278538346)[&rate=0.004422464309965998]:7.504023900538343)[&rate=0.0033655887881467485]:8.187717763034534,31[&rate=0.0032284209872532484]:36.66523894211122)[&rate=0.005400316578257887]:18.17403761109238,36[&rate=7.746025565347907E-4]:54.839276553203604)[&rate=0.0037589107101548003]:55.77851312874867,23[&rate=0.0035408290671171245]:110.61778968195227)[&rate=0.0038551333215391757]:77.17896234773298,((26[&rate=0.003120237557123837]:2.3176789794569226,30[&rate=0.005903753637257389]:2.3176789794569226)[&rate=0.009008534564519955]:27.039214647941805,27[&rate=0.006199588711317218]:29.356893627398726)[&rate=0.0026310549855531017]:158.43985840228652)[&rate=0.005339379567581803]:137.9265310710967)[&rate=0.0030308837699903634]:87.89231683102344,(((24[&rate=0.004695691734609073]:17.016589989554124,25[&rate=0.002661054417467572]:17.016589989554124)[&rate=0.00312164963693108]:160.9101221301931,41[&rate=0.007084163953053415]:177.9267121197472)[&rate=0.003187310078174878]:45.56198699959393,38[&rate=0.0033601239444200777]:223.48869911934113)[&rate=0.002131354360988515]:190.12690081246424)[&rate=0.0022467669511090325]:6.92030793558024,((((3[&rate=0.004028222586187603]:17.158888048928667,28[&rate=0.0014444153868684861]:17.158888048928667)[&rate=0.005705448797308605]:8.784735943102284,(20[&rate=0.002188573829138535]:15.251815358205178,((29[&rate=0.0012075287794304484]:7.398637403361643,40[&rate=0.006316573753366151]:7.398637403361643)[&rate=0.0032201670221392235]:1.9807732321057765,39[&rate=0.001366846664617759]:9.37941063546742)[&rate=0.001531496063782003]:5.872404722737759)[&rate=0.0021195134644351097]:10.691808633825772)[&rate=8.937548296381532E-4]:25.03581004585726,6[&rate=0.0035181117919087382]:50.97943403788821)[&rate=0.0029259002873800967]:262.0137137824952,((((7[&rate=0.0014582176303450378]:42.885813255525086,19[&rate=0.002124284015254209]:42.885813255525086)[&rate=0.0024781607233786973]:130.14704022899616,((8[&rate=0.001116685652062421]:21.683058032952523,18[&rate=0.0022748142742636296]:21.683058032952523)[&rate=0.002653459864235942]:135.4960778304797,((9[&rate=0.0013371691933698351]:22.84812468780349,15[&rate=0.00397996247530548]:22.84812468780349)[&rate=0.0036435242387282585]:51.137778604327266,(11[&rate=0.002762686402596385]:19.486243084558968,17[&rate=0.0015500410810433598]:19.486243084558968)[&rate=0.0033223166953201995]:54.49966020757179)[&rate=0.001889485421351369]:83.19323257130145)[&rate=0.003317447175606422]:15.853717621089032)[&rate=0.005101881181140169]:8.566312324783809,(10[&rate=0.0015112190451131507]:52.417296625884575,16[&rate=0.002367149832627064]:52.417296625884575)[&rate=0.0018136695598908674]:129.18186918342047)[&rate=0.0044597808894165075]:8.213865275237907,(12[&rate=0.001142174240999323]:46.631188066434675,14[&rate=0.0034810804213554584]:46.631188066434675)[&rate=0.008166771854024212]:143.18184301810828)[&rate=0.003371597540639844]:123.18011673584044)[&rate=0.003367762036053082]:107.54276004700222)[&rate=1.0]:0.0;
tree STATE_5210000 = ((((((1[&rate=0.0035466607253427304]:3.8427066380940773,2[&rate=0.0037164217977103454]:3.8427066380940773)[&rate=0.0034147626281228988]:9.173093815373653,(21[&rate=0.004503730023322756]:0.11933952386724389,22[&rate=0.003911595987832876]:0.11933952386724389)[&rate=0.002271988538833263]:12.896460929600487)[&rate=0.0019387016344042122]:177.6339800807168,((32[&rate=0.002907556697695694]:17.83550363433894,34[&rate=0.002074383138101641]:17.83550363433894)[&rate=0.001485670790373103]:72.543014431665,(33[&rate=0.00391649173476478]:55.263608339088655,35[&rate=0.001220511119462953]:55.263608339088655)[&rate=0.00203866130029406]:35.11490972691528)[&rate=0.002515403645977281]:100.27126246818061)[&rate=0.005265649726015331]:64.73353185980216,13[&rate=0.0024399544199219716]:255.3833123939867)[&rate=0.006387389188334435]:105.7138033837314,(((((4[&rate=0.0027537136040706456]:38.644266311486874,((5[&rate=0.001177273151907238]:13.080294071869579,37[&rate=0.005286704196502991]:13.080294071869579)[&rate=0.0012945203390860552]:14.872299216482043,42[&rate=0.003045705884541061]:27.952593288351622)[&rate=0.002503714957219201]:10.691673023135252)[&rate=0.0031078261879687727]:8.423361004253536,31[&rate=0.0029811637492108745]:47.06762731574041)[&rate=0.0046321769914049]:11.702047703049708,36[&rate=7.179414782877341E-4]:58.76967501879012)[&rate=0.002112322140340399]:69.43719179047926,23[&rate=0.0031834817230480166]:128.20686680926937)[&rate=0.004293212141424605]:41.58153414981399,((26[&rate=0.002843421852903921]:4.240233493714252,30[&rate=0.005379994887893217]:4.240233493714252)[&rate=0.0034293073930415923]:57.986688962225955,27[&rate=0.002291588442471647]:62.226922455940205)[&rate=0.0021543717059009787]:107.56147850314315)[&rate=0.004777144094353854]:191.30871481863474)[&rate=0.004631001814712345]:124.6293783328585,(((((3[&rate=0.004420842060171158]:11.607949075532463,28[&rate=0.0015851984735208006]:11.607949075532463)[&rate=0.00214333320834617]:20.328667660482502,(20[&rate=0.001616838475099224]:12.458565911279372,((29[&rate=0.0026546719685237906]:8.349066636926905,40[&rate=0.005110534468697858]:8.349066636926905)[&rate=0.0013995845196712712]:2.0630064577218548,39[&rate=0.0012621630646612496]:10.41207309464876)[&rate=0.004150231701896279]:2.0464928166306127)[&rate=0.002929580402204968]:19.478050824735593)[&rate=8.253042305570901E-4]:18.063897271653783,6[&rate=0.002503669902349875]:50.00051400766875)[&rate=0.0020371527423593302]:294.1872277141219,(((7[&rate=0.0012386849404971297]:31.948466622232115,19[&rate=0.0019615900541806257]:31.948466622232115)[&rate=0.0017430241937353731]:166.4289188989097,(12[&rate=0.0021666394001597722]:59.590609667604014,14[&rate=0.0023928371114318027]:59.590609667604014)[&rate=0.006999846022202584]:138.7867758535378)[&rate=0.001711756687269109]:28.913362084354418,(((8[&rate=0.00205364888302993]:22.135393906342404,18[&rate=0.002100591551534913]:22.135393906342404)[&rate=0.0026049217350192742]:145.46178936963457,((9[&rate=0.0012347585217587357]:20.53725804085153,15[&rate=0.001107416320290597]:20.53725804085153)[&rate=0.004754514061288113]:37.06968768305086,(11[&rate=0.002002114780095227]:25.34738297864226,17[&rate=0.0015049657475976344]:25.34738297864226)[&rate=0.0030935493767269913]:32.259562745260126)[&rate=0.001370999278405125]:109.9902375520746)[&rate=0.0026110357737170794]:34.406107352986425,(10[&rate=0.0013954783010630316]:54.95882635396072,16[&rate=0.0021858553447152485]:54.95882635396072)[&rate=0.0024948039924194668]:147.0444642750027)[&rate=0.002885846188745923]:25.28745697653281)[&rate=0.0053156414445849716]:116.89699411629442)[&rate=0.004804232289324172]:62.59430084977663,(((24[&rate=0.0023524103509210744]:18.72975221494243,25[&rate=0.0022790646815498724]:18.72975221494243)[&rate=0.006383221570990954]:126.51511101797644,41[&rate=0.00613663655121588]:145.24486323291887)[&rate=0.0031888833077964264]:194.8187523215754,38[&rate=0.0020096488734108607]:340.0636155544943)[&rate=0.00495283102457196]:66.718427017073)[&rate=0.001323493949927734]:78.94445153900932)[&rate=1.0]:0.0;
tree STATE_5211000 = ((((((1[&rate=0.0018240208677535318]:7.228635283843031,2[&rate=0.0019113277072033963]:7.228635283843031)[&rate=0.0034928363929575637]:7.1682477591648945,(21[&rate=0.004082744958234023]:0.5911253670481283,22[&rate=0.0035459160960403012]:0.5911253670481283)[&rate=0.0020269573824956756]:13.805757675959796)[&rate=0.002395098387947112]:151.98321642912438,((32[&rate=0.004983224949724499]:10.865225897412952,34[&rate=0.0035552592375656376]:10.865225897412952)[&rate=0.0015768405143039292]:45.271653864703765,(33[&rate=0.005041739269687768]:52.84572823228462,35[&rate=0.0016589627020546613]:52.84572823228462)[&rate=0.0033917982500142867]:3.291151529832092)[&rate=0.0030315395515636517]:110.24321971001561)[&rate=0.006346108879409244]:37.55057715566656,13[&rate=0.0029406088925215865]:203.93067662779887)[&rate=0.007942075159797682]:152.3757795809141,(((((4[&rate=0.0033187483520857883]:27.60719449276878,((5[&rate=0.0017533245948845443]:10.690540727846198,37[&rate=0.006371483516409761]:10.690540727846198)[&rate=0.0015601430866138528]:8.158452502564785,42[&rate=0.003670654555302549]:18.848993230410983)[&rate=0.005443238800509231]:8.758201262357797)[&rate=0.006975201740145688]:7.401004628609346,31[&rate=0.0035928690133022988]:35.00819912137813)[&rate=0.006730201082954116]:14.164536074844783,36[&rate=7.881223366588756E-4]:49.17273519622291)[&rate=0.00273132148237812]:63.6935061720581,23[&rate=0.003836700630812828]:112.86624136828101)[&rate=0.005455446923941344]:48.754008800120715,((26[&rate=0.003478738765139231]:3.9877686155355145,30[&rate=0.0032455864738619483]:3.9877686155355145)[&rate=0.005793006963671838]:44.56670549331325,27[&rate=0.0037884411351846153]:48.554474108848765)[&rate=0.0027779986276540575]:113.06577605955296)[&rate=0.003700673678523057]:194.68620604031125)[&rate=0.00489065242127958]:87.94391137100553,(((((3[&rate=0.0014624057595579315]:23.075983542926743,28[&rate=0.001679332400194491]:23.075983542926743)[&rate=0.0034375518946464555]:6.750124563610836,(20[&rate=0.0019485977103332768]:12.34063880833466,((29[&rate=0.005545600866568013]:2.7283555500764423,40[&rate=0.006920338307356685]:2.7283555500764423)[&rate=0.004085992214757913]:2.573420279859412,39[&rate=0.002152274509334537]:5.301775829935854)[&rate=0.002832029016661944]:7.0388629783988055)[&rate=0.0021641192729538934]:17.48546929820292)[&rate=0.0013432242341905518]:23.191616719829373,6[&rate=0.0033217685414040398]:53.01772482636695)[&rate=0.0030599514779701786]:277.4643387304035,(((7[&rate=0.0014928508175412122]:37.77470513418151,19[&rate=0.0023640888979536575]:37.77470513418151)[&rate=0.0026459861784018934]:186.7774981610228,(((8[&rate=0.0016479998999316358]:19.25701487214501,18[&rate=0.0022445146185502618]:19.25701487214501)[&rate=0.003139425865587948]:155.35515468094223,((9[&rate=0.001318128091014787]:20.186712532428093,15[&rate=0.0020545679817497776]:20.186712532428093)[&rate=0.002414312436590617]:30.465057703132555,(11[&rate=0.0024129288961065275]:20.51574977957667,17[&rate=0.0030429489743813765]:20.51574977957667)[&rate=0.0037283150577857396]:30.136020455983978)[&rate=0.0016523147465299535]:123.96039931752661)[&rate=0.002406151449595188]:48.330505432851055,(12[&rate=0.0012850485000540988]:52.407448829946574,14[&rate=0.001970859956298407]:52.407448829946574)[&rate=0.007805128947289628]:170.53522615599172)[&rate=0.008050343093848559]:1.609528309266011)[&rate=0.005268146878424011]:10.939632962185556,(10[&rate=0.001685777230488615]:48.19450696752871,16[&rate=0.0026405750390131526]:48.19450696752871)[&rate=0.0030112899371838764]:187.29732928986118)[&rate=0.010102729488450186]:94.99022729938054)[&rate=0.011049554741334747]:49.90999973096859,(((24[&rate=0.002835101647345995]:15.748764015517386,25[&rate=0.0027467061733257576]:15.748764015517386)[&rate=0.0072503811323380175]:110.85627711516803,41[&rate=0.007021269666118813]:126.60504113068541)[&rate=0.004201690705209281]:143.91914157368288,38[&rate=0.002053185180549062]:270.5241827043683)[&rate=0.004994400346170881]:109.86788058337072)[&rate=0.0019714805577755803]:63.85830429197949)[&rate=1.0]:0.0;
tree STATE_5212000 = ((((((1[&rate=0.00316602057655667]:8.137795961898117,2[&rate=9.518456063197414E-4]:8.137795961898117)[&rate=0.002662987558372482]:2.8481872702071342,(21[&rate=0.003112742140036671]:0.9561849169284322,22[&rate=0.0014213502474811582]:0.9561849169284322)[&rate=0.002905130280345782]:10.02979831517682)[&rate=0.0019041127387154537]:142.43446459472466,((32[&rate=0.001868092927884495]:23.78960906849596,34[&rate=0.001332782425979314]:23.78960906849596)[&rate=0.001707453857247775]:37.23012273965945,(33[&rate=0.0038438928824280592]:52.68549558834846,35[&rate=0.0012648164810010526]:52.68549558834846)[&rate=0.009982086696060731]:8.334236219806954)[&rate=0.004106352112104373]:92.40071601867449)[&rate=0.004311310659082067]:91.22194931242007,13[&rate=0.002241961550392755]:244.64239713924997)[&rate=0.006055149728984532]:134.37689012104477,(((((4[&rate=0.002780960655242551]:32.19491305509543,((5[&rate=0.0010794718197750669]:15.807920972695086,37[&rate=0.006093651966509093]:15.807920972695086)[&rate=0.00611335745426496]:4.4106046913491,42[&rate=0.003191697203129648]:20.218525664044186)[&rate=0.003953905929975852]:11.97638739105124)[&rate=0.0048927927223298435]:4.519094027656124,31[&rate=0.0017441450162275455]:36.71400708275155)[&rate=0.004105480283702276]:12.038219772614951,36[&rate=6.008755466559932E-4]:48.7522268553665)[&rate=0.0020823978876774773]:78.37314368491195,23[&rate=0.0029251544863822237]:127.12537054027845)[&rate=0.004037995635698415]:71.01995309791798,((26[&rate=0.00301928094335329]:6.38461570773216,30[&rate=0.0017399218863882908]:6.38461570773216)[&rate=0.0036489695169835347]:70.619894679713,27[&rate=0.0034106768012990385]:77.00451038744517)[&rate=0.0022798212966149336]:121.14081325075126)[&rate=0.002863043382137348]:180.8739636220983)[&rate=0.003901600295541389]:94.23835089865895,(((((3[&rate=9.309403946941932E-4]:9.637986874846776,28[&rate=0.002722498328672555]:9.637986874846776)[&rate=0.0014926263751237723]:21.122254663797605,(20[&rate=0.0018381886566012824]:13.820919963743073,((29[&rate=0.006519860821280862]:1.894433917320606,39[&rate=0.0018119120339934777]:1.894433917320606)[&rate=0.004504707483443986]:2.9286554330588763,40[&rate=0.0047844560283579465]:4.823089350379482)[&rate=0.0027140523473351136]:8.99783061336359)[&rate=0.002047171795848394]:16.939321574901307)[&rate=0.0017166416011540268]:39.23344574695095,6[&rate=0.002365501471592826]:69.99368728559533)[&rate=0.0017717595933617657]:298.92414830100904,((((7[&rate=7.869100157988293E-4]:40.71611766738024,19[&rate=0.0013504678188571027]:40.71611766738024)[&rate=0.0020396454872332387]:191.94455162793489,(12[&rate=0.0014099615530755892]:50.20337392074857,14[&rate=0.0016934556098737875]:50.20337392074857)[&rate=0.00578701143067505]:182.45729537456657)[&rate=0.002333961860612714]:9.145997341711961,((8[&rate=0.0012564582865589422]:20.594035345771868,18[&rate=0.0017112494918981177]:20.594035345771868)[&rate=0.0024837709884375932]:146.5096622523806,((9[&rate=0.0010049593830934614]:21.544206988486494,15[&rate=0.0015664315065717612]:21.544206988486494)[&rate=0.001740457310074058]:80.3227277294794,(11[&rate=0.002683874259093215]:21.88049035779417,17[&rate=0.0023199870672098908]:21.88049035779417)[&rate=0.002684022065812177]:79.98644436017172)[&rate=0.0020932471278498634]:65.23676288018656)[&rate=0.0021749304658478684]:74.70296903887464)[&rate=0.002676958808174928]:3.3803294718128143,(10[&rate=0.002452681026025206]:60.22910531138475,16[&rate=0.0016060873997066156]:60.22910531138475)[&rate=0.0020550972076844357]:184.95789079745515)[&rate=0.007245817153357799]:123.73083947776448)[&rate=0.00963215597129144]:45.51709662746492,(((24[&rate=0.0039574694216843]:9.601533435132218,25[&rate=0.0017720138463003488]:9.601533435132218)[&rate=0.005637593161784379]:165.7769153020822,41[&rate=0.004355960813617692]:175.3784487372144)[&rate=0.005077146456037599]:100.57684360583221,38[&rate=0.0015653772395007913]:275.9552923430466)[&rate=0.004064702135876221]:138.4796398710227)[&rate=0.0013651321431907275]:58.822705944884376)[&rate=1.0]:0.0;
tree STATE_5213000 = (((((((1[&rate=0.0034830830172076447]:2.1714545236130234,2[&rate=0.0017314765088646414]:2.1714545236130234)[&rate=0.0011157969775104433]:18.73248981522226,(21[&rate=0.004092705250877795]:0.5908034441606201,22[&rate=0.0015636919557533064]:0.5908034441606201)[&rate=0.0013651960090068295]:20.31314089467466)[&rate=0.0034672159385724286]:91.44471657788137,((32[&rate=0.0023585156345701714]:33.628919665391926,34[&rate=0.0016826722818636904]:33.628919665391926)[&rate=0.003948600051957997]:24.58787060300964,(33[&rate=0.004228841123815239]:57.21284285374677,35[&rate=0.0013914820505355973]:57.21284285374677)[&rate=0.010981746898858816]:1.003947414654796)[&rate=0.004517584442442911]:54.131870648315086)[&rate=0.0027830771865155115]:89.9908741756474,13[&rate=0.002807953469170181]:202.33953509236406)[&rate=0.006962901218152089]:140.41199068155228,(((((4[&rate=0.0029935452139886933]:33.788857126595026,((5[&rate=0.0011875759718044934]:25.422657871723665,42[&rate=0.002566019913405548]:25.422657871723665)[&rate=0.006490087510387188]:2.868717123031729,37[&rate=0.004905511313505461]:28.291374994755394)[&rate=0.004811565774423576]:5.497482131839632)[&rate=0.004677491674360439]:5.84123080445552,31[&rate=0.0037820082170067115]:39.63008793105055)[&rate=0.002887901274052959]:18.166467752405616,36[&rate=0.0023110747803784075]:57.79655568345616)[&rate=0.004243809503903467]:52.709884316198895,23[&rate=0.0037545292840932185]:110.50643999965506)[&rate=0.003029315018987523]:85.75824083478803,((26[&rate=0.0012631122146047817]:14.201742669577326,30[&rate=0.0019141670832273014]:14.201742669577326)[&rate=0.0038091887874432775]:64.27379743651514,27[&rate=0.0035801691668562625]:78.47554010609247)[&rate=0.002483523460755982]:117.78914072835062)[&rate=0.003803911423029767]:146.48684493947326)[&rate=0.00154077149323392]:62.691296835014725,(((24[&rate=0.0030631263506438644]:17.37992337704948,25[&rate=0.0027317160254675603]:17.37992337704948)[&rate=0.006463214646418325]:145.05461518437937,41[&rate=0.004933011866185536]:162.43453856142887)[&rate=0.005256454351340446]:79.89170853158637,38[&rate=0.004424981207407673]:242.32624709301524)[&rate=0.0044533411644849105]:163.11657551591583)[&rate=0.003035351712971104]:40.73856378054518,((((3[&rate=0.004039968447338164]:7.941850570461192,28[&rate=0.0012421360868465165]:7.941850570461192)[&rate=0.001812379122245991]:10.03488815051423,(20[&rate=0.0018856077966798318]:11.00205916408036,((29[&rate=0.004247760209878787]:2.7215517341018907,39[&rate=0.001993366713932889]:2.7215517341018907)[&rate=0.003964704291759499]:0.7010855191313561,40[&rate=0.005263597355923583]:3.4226372532332467)[&rate=0.005758903663467691]:7.579421910847114)[&rate=0.007944056948528318]:6.974679556895062)[&rate=0.0013374747044342236]:39.55253843042209,6[&rate=0.0024265154134019734]:57.529277151397515)[&rate=0.0024880307594127623]:303.650255632975,(((7[&rate=8.657154447691564E-4]:37.870768417856574,19[&rate=0.0014857109769313205]:37.870768417856574)[&rate=0.002324605187730456]:204.78489619278915,(((8[&rate=0.0013822868212593673]:20.87119879759458,18[&rate=0.002456520286603113]:20.87119879759458)[&rate=0.002731036990945439]:102.50070832122665,(10[&rate=0.00293605026331569]:55.32001307814884,16[&rate=0.0019226117390641264]:55.32001307814884)[&rate=0.004189216259017459]:68.05189404067238)[&rate=0.001992731314418606]:54.814046170441756,((9[&rate=0.002995200700374685]:21.834158262020548,15[&rate=0.0012103622871773377]:21.834158262020548)[&rate=0.0019147561271395295]:47.67868935949669,(11[&rate=0.002952651956651947]:22.174967478636095,17[&rate=0.0025523231318216434]:22.174967478636095)[&rate=0.003597011853605081]:47.33788014288115)[&rate=0.0022129377256702282]:108.67310566774574)[&rate=0.0012699917896575258]:64.46971132138273)[&rate=0.003359961897622448]:52.84355883731769,(12[&rate=0.0024013645503643787]:52.55765049283199,14[&rate=0.002884195146936292]:52.55765049283199)[&rate=0.003919365287839078]:242.94157295513142)[&rate=0.007904083996490965]:65.68030933640915)[&rate=0.0051632046809046706]:85.00185360510369)[&rate=1.0]:0.0;
tree STATE_5214000 = (((((((1[&rate=0.0030833592483699183]:4.653175062061701,2[&rate=0.001532769698869565]:4.653175062061701)[&rate=0.006282666777580234]:2.6909286910194563,(21[&rate=0.007409326734435489]:2.280237242459588,22[&rate=0.0031826027341038095]:2.280237242459588)[&rate=0.0025852807789138892]:5.063866510621569)[&rate=0.0010421546395274538]:169.2891637648771,((32[&rate=0.0018595196679912034]:38.349339881165335,34[&rate=0.0013266658729085277]:38.349339881165335)[&rate=0.004987288377356406]:22.2595756914766,(33[&rate=0.0035809822170608783]:45.270006580035485,35[&rate=0.0016383168539609284]:45.270006580035485)[&rate=0.002016390511481216]:15.338908992606449)[&rate=0.004344384937250133]:116.02435194531631)[&rate=0.0026763768921141346]:52.11317532443002,13[&rate=0.0027002994440690157]:228.74644284238826)[&rate=0.006695950802376921]:105.28903151634256,(((24[&rate=0.002172593350204436]:23.03788006345043,25[&rate=0.0019375328970212932]:23.03788006345043)[&rate=0.005387371798880569]:138.46599760101225,41[&rate=0.005058570920652076]:161.50387766446266)[&rate=0.005097443528331266]:73.81437567315953,38[&rate=0.004175733922852531]:235.3182533376222)[&rate=0.006395129484153064]:98.71722102110863)[&rate=0.003696430155264427]:151.09175952504808,((((3[&rate=0.003885080243736261]:7.594195888880694,28[&rate=0.004071454641468163]:7.594195888880694)[&rate=0.0031061009712030673]:10.118899824793562,(20[&rate=0.0028871019150765193]:6.598007197497418,((29[&rate=0.005151045475789351]:3.1012659304950025,39[&rate=0.0024172557036677487]:3.1012659304950025)[&rate=0.002885267829922171]:1.8498992828004628,40[&rate=0.002553944552772692]:4.951165213295465)[&rate=0.0037072892433608947]:1.646841984201953)[&rate=0.0055252402235562315]:11.115088516176838)[&rate=0.0033905512336680197]:25.74267126067771,6[&rate=0.0023334853274023233]:43.45576697435197)[&rate=0.002426737190556924]:325.08088373278906,(((((7[&rate=8.325248118412025E-4]:35.321608814540184,19[&rate=0.001428750358155743]:35.321608814540184)[&rate=0.0063786285577646555]:95.35316136747781,(10[&rate=0.0012447226427091474]:51.44635174721078,16[&rate=0.0015348234517515626]:51.44635174721078)[&rate=0.0043227709741230184]:79.22841843480722)[&rate=0.006750847838126432]:9.236147568039314,(8[&rate=0.0013292913772418656]:20.404857431906574,18[&rate=0.002362339844926265]:20.404857431906574)[&rate=0.002667124348073408]:119.50606031815073)[&rate=0.003129669760498297]:58.28157738792564,((9[&rate=0.0028803678099841488]:21.346300746920257,15[&rate=0.0011639582515713862]:21.346300746920257)[&rate=0.0022131717329982523]:82.59934654722485,(11[&rate=0.0012761789621690803]:21.678416808798367,17[&rate=0.002981245212762358]:21.678416808798367)[&rate=0.004162076606085414]:82.26723048534674)[&rate=0.0015571418629086334]:94.24684784383784)[&rate=0.0036604553863828233]:105.76070439417279,(12[&rate=0.00230929872222154]:50.88378235950211,14[&rate=0.0027736180949779177]:50.88378235950211)[&rate=0.0037697660423414822]:253.06941717265363)[&rate=0.006058999652679755]:64.58345117498527)[&rate=0.005486768459963226]:116.59058317663789)[&rate=9.458251001516732E-4]:1.796229907934844,(((((4[&rate=0.0028787757932282883]:31.458420765448917,((5[&rate=9.982120715808474E-4]:22.700127346404923,37[&rate=0.005186596028348435]:22.700127346404923)[&rate=0.0013401299752219924]:1.555322215562505,42[&rate=0.002624946846454993]:24.255449561967428)[&rate=0.005116167163899134]:7.202971203481489)[&rate=0.0012909506742898723]:5.761074173392107,31[&rate=0.0030561790874573773]:37.219494938841024)[&rate=0.0026665288967934664]:7.267082853184782,36[&rate=0.002222470568678418]:44.486577792025805)[&rate=0.0040811062460240225]:45.94582642977746,23[&rate=0.0036105845228287924]:90.43240422180327)[&rate=0.00304483808624522]:104.28942580166915,((26[&rate=0.0018247855458062056]:3.613641226257939,30[&rate=0.002765347675297769]:3.613641226257939)[&rate=0.0038687277243877787]:64.94311722754526,27[&rate=0.003103792379238754]:68.5567584538032)[&rate=0.002596374554293049]:126.16507156966922)[&rate=0.0030017782082023795]:292.2016337682413)[&rate=1.0]:0.0;
tree STATE_5215000 = ((((((1[&rate=0.003415369964134659]:3.2600082693464225,2[&rate=0.0026112748965292924]:3.2600082693464225)[&rate=0.0014852094332481322]:3.1756685183055913,(21[&rate=0.0047759284909485]:0.3059957839516718,22[&rate=0.002142981438004981]:0.3059957839516718)[&rate=0.004544824028855074]:6.129681003700342)[&rate=0.0011238150412690316]:199.57588836801153,((32[&rate=0.0020597494843107786]:51.70666678440371,34[&rate=0.0014695189271797344]:51.70666678440371)[&rate=0.006800835167106125]:26.137162497854348,(33[&rate=0.003679652858778453]:72.14770268766907,35[&rate=0.0016779431264799]:72.14770268766907)[&rate=0.0023387047004949212]:5.696126594588989)[&rate=0.004364078456955727]:128.1677358734055)[&rate=0.002778902142403258]:58.08159574473257,13[&rate=0.0028905699995841853]:264.09316090039613)[&rate=0.007188853418595649]:105.1339299164016,(((((4[&rate=0.0031887573213753013]:30.36616522232839,((5[&rate=0.0011056977966210847]:16.03113171905642,37[&rate=0.006059030906937792]:16.03113171905642)[&rate=0.005811703253586197]:5.939408059109763,42[&rate=0.003516029718322827]:21.970539778166184)[&rate=0.0035399872886769193]:8.395625444162206)[&rate=0.0037481643508675494]:14.016843046414252,36[&rate=0.0024141849288898246]:44.38300826874264)[&rate=0.003023584728073493]:5.905554032555564,31[&rate=0.0018765954645808271]:50.28856230129821)[&rate=0.006617092673376433]:43.04561443177926,23[&rate=0.0038380941498938493]:93.33417673307747)[&rate=0.004301702286665551]:105.21733688345614,((26[&rate=0.0028315565120181738]:7.19022120041474,30[&rate=0.003063115462654808]:7.19022120041474)[&rate=0.0038409734941915485]:87.04176351609118,27[&rate=0.0017761690875829198]:94.23198471650592)[&rate=0.0054047566755307825]:104.31952890002769)[&rate=0.0031146975642948457]:170.67557720026412)[&rate=0.0028010884217392635]:124.1919972387227,(((((3[&rate=0.002348271935483034]:7.63803673910453,28[&rate=0.005237602304318193]:7.63803673910453)[&rate=0.0034405604757943285]:11.194938574258986,(20[&rate=0.0031979799854204355]:8.248170054492151,((29[&rate=0.00431889039500286]:4.735954681557595,39[&rate=0.0015158191105324968]:4.735954681557595)[&rate=0.0031959484091935854]:1.0435797895572083,40[&rate=0.002828948822689602]:5.779534471114803)[&rate=0.004106483646635795]:2.468635583377348)[&rate=0.0061201883997588115]:10.584805258871365)[&rate=0.0030725695449971705]:15.313194458998016,6[&rate=0.0022949722218304778]:34.14616977236153)[&rate=0.0028530180468760965]:299.44993787635104,(((((7[&rate=0.0010899287613528347]:35.38709761356009,19[&rate=0.0018704981353085946]:35.38709761356009)[&rate=0.004176491405879778]:100.93033706800432,(10[&rate=0.0024117765174158064]:51.665079734076215,16[&rate=0.0016981932218158205]:51.665079734076215)[&rate=0.004791595454687566]:84.65235494748819)[&rate=0.0028260349914748634]:5.216817519370977,(8[&rate=0.001472427141214647]:20.46874124724505,18[&rate=0.0015649789715111702]:20.46874124724505)[&rate=0.003091782008845964]:121.06551095369034)[&rate=0.002241093461761825]:2.744987518066182,((9[&rate=0.00287820265214861]:21.413132046262906,15[&rate=0.0021088300241032007]:21.413132046262906)[&rate=0.0024514821833849553]:64.8477680984121,(11[&rate=0.0014135956744440643]:21.746287901790087,17[&rate=0.002101207122791584]:21.746287901790087)[&rate=0.0032702422753573077]:64.51461224288492)[&rate=0.0036444326179853313]:58.01833957432656)[&rate=0.0020874071807535275]:90.07922105930135,(12[&rate=0.0015961937993874842]:47.76488608185327,14[&rate=0.0032831331775804123]:47.76488608185327)[&rate=0.006872661599513108]:186.59357469644965)[&rate=0.008428165470651465]:99.23764687040966)[&rate=0.005571508410379893]:143.21352993157603,(((24[&rate=0.0031196649225260944]:24.690675659889255,25[&rate=0.0019457030630093655]:24.690675659889255)[&rate=0.005811835990974134]:137.98156757754805,41[&rate=0.005740264847233462]:162.6722432374373)[&rate=0.003315314652489222]:98.62613563287326,38[&rate=0.0027811520167473967]:261.29837887031056)[&rate=0.004295406443731515]:215.51125870997805)[&rate=0.004042790772970278]:16.609450475231824)[&rate=1.0]:0.0;
tree STATE_5216000 = ((((((1[&rate=0.0035677260183157233]:5.05364313398118,2[&rate=0.0031887683178203246]:5.05364313398118)[&rate=0.003083052160153315]:5.29414213974344,(21[&rate=0.002012700079701253]:0.9956770809827068,22[&rate=0.0023714661895201036]:0.9956770809827068)[&rate=0.0011700991397419716]:9.352108192741913)[&rate=0.003271143943285014]:156.05816201992096,((32[&rate=0.003251579219974668]:26.459759404953328,34[&rate=0.0023198244465401125]:26.459759404953328)[&rate=0.0032265138749042535]:43.1062224545978,(33[&rate=0.00448051779076571]:54.6000309791388,35[&rate=0.002090565733351964]:54.6000309791388)[&rate=0.0019165441577418559]:14.96595088041233)[&rate=0.004585549717552856]:96.83996543409444)[&rate=0.0018707864223804246]:68.14825044466204,13[&rate=0.003156768251220329]:234.5541977383076)[&rate=0.007850889006857502]:125.41208162836574,(((((4[&rate=0.002995376723993451]:38.77501402317729,((5[&rate=0.0012075236718703559]:12.058628072201472,37[&rate=0.006617018928094727]:12.058628072201472)[&rate=0.0032283894907631995]:11.283584229911916,42[&rate=0.002851564950900956]:23.34221230211339)[&rate=0.004451885369248897]:15.432801721063903)[&rate=0.009874696255313007]:9.217048090268314,36[&rate=0.002855544386483994]:47.992062113445606)[&rate=0.004642253105430733]:2.5771884125193267,31[&rate=0.002176523613625205]:50.56925052596493)[&rate=0.002963500996147245]:66.44663782980406,23[&rate=0.00548246134194891]:117.015888355769)[&rate=0.002821905070555829]:68.54240995297397,((26[&rate=0.003092320096013034]:0.8668071328669941,30[&rate=0.003345203763887891]:0.8668071328669941)[&rate=0.004554884508326683]:74.29282769115001,27[&rate=0.0020924360638478177]:75.159634824017)[&rate=0.005105474017336943]:110.39866348472596)[&rate=0.0035932173328659914]:174.40798105793039)[&rate=0.0013153121992311014]:109.39637636247357,(((((3[&rate=0.0030008879623718175]:13.251503830452764,28[&rate=0.0027529539624497087]:13.251503830452764)[&rate=0.003644297587129164]:7.536283375041803,((20[&rate=0.003627452330329949]:5.101380205902612,40[&rate=0.0024640161599066043]:5.101380205902612)[&rate=0.002888050178843002]:1.1390798810971017,(29[&rate=0.0021886978070078658]:3.3395402788667123,39[&rate=0.0021691309598117796]:3.3395402788667123)[&rate=0.004526648614771315]:2.9009198081330014)[&rate=0.00444182061096859]:14.547327118494852)[&rate=0.00411016928688278]:16.487993608097327,6[&rate=0.0028670290455426917]:37.27578081359189)[&rate=0.003025651876675459]:255.04224250386113,((((7[&rate=0.002621957580557879]:34.99734970060761,19[&rate=0.002042755971452076]:34.99734970060761)[&rate=0.004561112677899122]:83.1725606624614,(8[&rate=0.0016080258399876804]:20.243301758847416,18[&rate=0.0014844852452704168]:20.243301758847416)[&rate=0.003376510268435275]:97.92660860422157)[&rate=0.008334187749230405]:7.500031701060408,(((9[&rate=0.003089366811156355]:21.177291186525128,15[&rate=0.0014506829142190676]:21.177291186525128)[&rate=0.0035557103160668434]:52.46194388217215,(11[&rate=0.0015437764683513117]:21.506777715994616,17[&rate=0.0014917632401792087]:21.506777715994616)[&rate=0.003996926525452959]:52.13245735270266)[&rate=0.003477068239657488]:42.3079490793761,(10[&rate=0.001004024290107697]:51.09604869291042,16[&rate=0.0018545831610496928]:51.09604869291042)[&rate=0.005237041747541804]:64.85113545516296)[&rate=0.0015799949812754979]:9.722757916056025)[&rate=0.0022796405953574225]:103.2602421499831,(12[&rate=0.0017431904120733992]:47.23881115855462,14[&rate=0.004368668292939844]:47.23881115855462)[&rate=0.006083934234041334]:181.69137305555788)[&rate=0.009204331733154358]:63.387839103340525)[&rate=0.005947939557910644]:128.0187966484533,(((24[&rate=0.004728062945366426]:10.118350464044758,25[&rate=0.0035950821178519212]:10.118350464044758)[&rate=0.0030004163692219296]:145.96148857241403,41[&rate=0.005009561373903658]:156.0798390364588)[&rate=0.004561290484923706]:125.61198176277662,38[&rate=0.0029302918704020137]:281.6918207992354)[&rate=0.002942187648804531]:138.6449991666709)[&rate=0.004064135605033376]:49.02583576324059)[&rate=1.0]:0.0;
tree STATE_5217000 = ((((((1[&rate=0.004075130829376568]:6.35716356796654,2[&rate=0.0031133343255055406]:6.35716356796654)[&rate=0.003010119005850827]:11.98349254883031,(21[&rate=0.002432408124951428]:0.1768485278095039,22[&rate=0.002315366421977082]:0.1768485278095039)[&rate=6.496067285826744E-4]:18.163807588987346)[&rate=0.0031937612609635375]:139.77700712366888,(((32[&rate=0.0014271539394280306]:21.445490492755543,34[&rate=0.002698158824516286]:21.445490492755543)[&rate=0.003158250878008896]:48.28428748636847,33[&rate=0.004351904509485067]:69.72977797912401)[&rate=0.004719772702777048]:4.053591859387012,35[&rate=0.0022118186107050637]:73.78336983851102)[&rate=0.004149480136987697]:84.33429340195471)[&rate=0.0018265308121208181]:87.79600554279881,13[&rate=0.0030820912577727544]:245.91366878326454)[&rate=0.004868032146760506]:165.00927545269127,(((((4[&rate=0.0030443355791123115]:37.28081776024082,((5[&rate=9.111886551101562E-4]:22.79806495197633,37[&rate=0.0029915316548348204]:22.79806495197633)[&rate=0.004595138254322735]:6.139495692941015,42[&rate=0.0027841078934943368]:28.937560644917344)[&rate=0.004763287514750179]:8.343257115323478)[&rate=0.004839664697980555]:4.920732062588414,31[&rate=0.004196086884022007]:42.201549822829236)[&rate=0.004949838137588504]:2.389711079376717,36[&rate=0.0029255850303315377]:44.59126090220595)[&rate=0.004055035939649494]:32.26563794800442,23[&rate=0.006002400904585339]:76.85689885021037)[&rate=0.0035372289539530475]:85.79597793591614,((26[&rate=0.002559971934778894]:3.6958154214094563,30[&rate=0.003266069111079636]:3.6958154214094563)[&rate=0.0044471334624659985]:83.5561069686016,27[&rate=0.0020429370757078886]:87.25192239001106)[&rate=0.00506200950726811]:75.40095439611545)[&rate=0.003514702240647875]:248.2700674498293)[&rate=0.001864923691728433]:62.16002523220635,(((((3[&rate=0.002675003267329853]:14.396822812699073,28[&rate=0.002732884611170353]:14.396822812699073)[&rate=0.0027967759041831715]:16.139329199281704,((20[&rate=0.0034485140635458337]:4.466773509121063,40[&rate=0.004282789277216732]:4.466773509121063)[&rate=0.0030983245053411435]:1.1887722191079417,(29[&rate=0.0021369216363275813]:3.7628032672094807,39[&rate=0.002117817665465574]:3.7628032672094807)[&rate=0.002052135866575804]:1.8927424610195245)[&rate=0.002702337596186735]:24.880606283751774)[&rate=0.004012938492244324]:19.860302552431687,6[&rate=0.00279920616764763]:50.396454564412466)[&rate=0.0030466035993596]:260.12637701259587,((((7[&rate=9.866326651250747E-4]:38.08462807473937,19[&rate=0.0018654716560223654]:38.08462807473937)[&rate=0.004601307272093067]:105.16154029602787,((8[&rate=0.001569986134326726]:21.848477837164126,18[&rate=0.0014493680348622675]:21.848477837164126)[&rate=0.0034452900574710953]:104.56972895040451,(10[&rate=9.80272937658857E-4]:51.86499560578993,16[&rate=0.0018107108576228658]:51.86499560578993)[&rate=0.0051131534854951645]:74.5532111817787)[&rate=0.00317849270744549]:16.8279615831986)[&rate=0.002225713068143458]:9.593764947397858,((9[&rate=0.003016284276502269]:22.74595305857502,15[&rate=0.0014163653367452865]:22.74595305857502)[&rate=0.00370250800332396]:44.661054329128554,(11[&rate=0.0015715544009785162]:27.499701418695686,17[&rate=0.001456473860402642]:27.499701418695686)[&rate=0.004163783681059296]:39.907305969007886)[&rate=0.003263848833592807]:85.43292593046152)[&rate=0.0053224531368297025]:46.1649909489862,(12[&rate=0.0017019532325501206]:47.64296859219305,14[&rate=0.0021021535917263114]:47.64296859219305)[&rate=0.005940011753680981]:151.36195567495824)[&rate=0.004234852750997713]:111.51790730985704)[&rate=0.005133666213450526]:117.73194663824768,(((24[&rate=0.008758617705226198]:5.520724786720172,25[&rate=0.00665979921452878]:5.520724786720172)[&rate=0.007406607378655795]:158.17275207763595,41[&rate=0.005073590781737381]:163.69347686435611)[&rate=0.003472859555735571]:87.06679860970755,38[&rate=0.0027348196148313446]:250.76027547406366)[&rate=0.001976568886948659]:177.49450274119235)[&rate=0.003639126398641643]:44.82819125290615)[&rate=1.0]:0.0;
tree STATE_5218000 = ((((((1[&rate=0.0014967087461374541]:7.363650387140768,2[&rate=0.0016604001296137204]:7.363650387140768)[&rate=0.01010409387659032]:3.4122977726787456,(21[&rate=0.0033377587874844597]:2.1724607302875345,22[&rate=0.0022068286207187434]:2.1724607302875345)[&rate=0.0010783068186628075]:8.60348742953198)[&rate=0.002988755127898329]:147.11842955779753,(((32[&rate=0.0011732473449196877]:35.89913351779504,34[&rate=0.002218126292881943]:35.89913351779504)[&rate=0.004027653273297573]:33.87159984229826,33[&rate=0.004147899587299825]:69.7707333600933)[&rate=0.002451166018458099]:1.4856672563820723,35[&rate=0.0020787558249526434]:71.25640061647537)[&rate=0.004416611016201576]:86.63797710114166)[&rate=0.0016971735531591372]:66.85408619112891,13[&rate=0.002939603474846213]:224.74846390874595)[&rate=0.0044585211469455]:169.439173118195,(((((4[&rate=0.002901625774343168]:29.84087274785627,((5[&rate=0.0010241396637345563]:14.144758554751478,37[&rate=0.0032038992070683105]:14.144758554751478)[&rate=0.007588675343708284]:3.252138957094621,42[&rate=0.0020739670486434082]:17.3968975118461)[&rate=0.0029286729350532083]:12.443975236010171)[&rate=0.0036874269774874813]:8.290646395989715,31[&rate=0.003987025546961789]:38.131519143845985)[&rate=0.004764719813311943]:8.146657378834803,36[&rate=0.002731205639915433]:46.27817652268079)[&rate=0.004091361900737735]:33.63613139181246,23[&rate=0.005721025399494248]:79.91430791449325)[&rate=0.0033443470781265713]:84.55820510833628,((26[&rate=0.002439967721861831]:4.943320331278914,30[&rate=0.0031129650681473472]:4.943320331278914)[&rate=0.0042386644774548565]:77.8781039165294,27[&rate=0.002808121692082649]:82.82142424780831)[&rate=0.00473370844664715]:81.65108877502122)[&rate=0.0032381924827298335]:229.7151240041114)[&rate=0.0020916627892896764]:59.654465073582685,(((((3[&rate=0.002549606712279645]:10.65557237999742,28[&rate=0.0026047747431280003]:10.65557237999742)[&rate=0.004227127671730501]:11.530355298559428,(20[&rate=0.003914435081195674]:9.782170363182873,((29[&rate=0.0025772667386772586]:5.87746068110105,39[&rate=0.004261326917035827]:5.87746068110105)[&rate=0.0015381495545719842]:3.641009041851948,40[&rate=0.004350362813772788]:9.518469722952998)[&rate=0.004069820282510732]:0.2637006402298745)[&rate=0.003887992129496475]:12.403757315373975)[&rate=0.0030506329722667074]:25.995889103626016,6[&rate=0.0027349472465715125]:48.181816782182864)[&rate=0.0029037874762433843]:275.5105571369557,((((7[&rate=9.40382128231269E-4]:36.6102139251721,19[&rate=0.00177802364350367]:36.6102139251721)[&rate=0.004212951927497913]:98.00186643623238,((8[&rate=0.0014963896437633038]:21.350229337704892,18[&rate=0.0013814257781961535]:21.350229337704892)[&rate=0.0032607641078804483]:96.54111362644181,((9[&rate=0.0011085370619189515]:22.193745679076795,15[&rate=0.0013499701528255032]:22.193745679076795)[&rate=0.0035289449447912916]:53.88896328866966,(11[&rate=0.0019068535448108416]:21.11833553554269,17[&rate=0.0017672199841786294]:21.11833553554269)[&rate=0.0034575949791275686]:54.964373432203764)[&rate=0.005320267762975893]:41.808633996400246)[&rate=0.002248997192815229]:16.72073739725778)[&rate=0.009245589363513574]:0.6453404475173841,(10[&rate=0.002000151471967718]:54.096940160260864,16[&rate=0.0012539433703686758]:54.096940160260864)[&rate=0.005558316194497826]:81.16048064866101)[&rate=0.0033085682449051877]:43.94517997019017,(12[&rate=0.0017533041485028337]:49.6002745437579,14[&rate=0.004234982157378982]:49.6002745437579)[&rate=0.005305286777790748]:129.60232623535413)[&rate=0.006681290144775357]:144.48977314002653)[&rate=0.008302239721844906]:53.73033712147344,(((24[&rate=0.004599248743153849]:15.964740002752816,25[&rate=0.0020466614488011434]:15.964740002752816)[&rate=0.003895568919507537]:182.93898145555346,41[&rate=0.004739296502827851]:198.90372145830628)[&rate=0.004918233818960144]:70.50576052984758,38[&rate=0.005202120088162157]:269.40948198815386)[&rate=0.003490352251067398]:108.01322905245814)[&rate=0.0037932476532375444]:76.41939105991162)[&rate=1.0]:0.0;
tree STATE_5219000 = (((((((1[&rate=0.0026341619968110433]:5.782025731878185,2[&rate=0.002922253866836773]:5.782025731878185)[&rate=0.0026215250296678467]:13.7429312564032,(21[&rate=0.00486910720059521]:0.4007820038039847,22[&rate=0.00410397833283704]:0.4007820038039847)[&rate=0.0011551686514340877]:19.1241749844774)[&rate=0.003214532804502874]:116.7124733402027,(((32[&rate=0.0033023634129651]:18.204374988289896,34[&rate=0.0010498055932238758]:18.204374988289896)[&rate=0.004314744857061083]:44.288283158388964,33[&rate=0.00444356234201231]:62.492658146678856)[&rate=0.0026258854112548584]:11.12203454943289,35[&rate=0.001011614554158211]:73.61469269611175)[&rate=0.0043993476538742755]:62.62273763237235)[&rate=0.003670177689092946]:108.83841986258767,13[&rate=0.002509179355195905]:245.07585019107177)[&rate=0.007783236314232867]:137.0416310763976,((((4[&rate=0.0030432834120906437]:34.08948242148945,(((5[&rate=0.0010971404555370384]:10.240953895286607,37[&rate=0.00719782174911135]:10.240953895286607)[&rate=0.003174614834271274]:11.340135070504159,42[&rate=0.001800526857453864]:21.581088965790766)[&rate=0.004996882235540847]:7.858859567446647,31[&rate=0.004271221181767681]:29.439948533237413)[&rate=0.003733389405854276]:4.649533888252037)[&rate=0.004635418097110237]:11.419313054452047,36[&rate=0.0026832812527426723]:45.5087954759415)[&rate=0.003218425706316352]:56.2570469939097,23[&rate=0.005487712253137541]:101.7658424698512)[&rate=0.004153487889637262]:54.80981592304089,((26[&rate=0.006114311675534857]:3.472354297452166,30[&rate=0.003049922888080487]:3.472354297452166)[&rate=0.003978950065726937]:98.23308024630374,27[&rate=0.0028613833581067963]:101.70543454375591)[&rate=0.005812250442409124]:54.87022384913617)[&rate=0.0034690112114822364]:225.5418228745773)[&rate=0.0029635728274210816]:41.380736764147,((((3[&rate=0.0021751715673204923]:9.673715003427093,28[&rate=0.0017428047078322363]:9.673715003427093)[&rate=0.0029099479437348567]:18.704581566877465,(20[&rate=0.004813260100891951]:15.2031741641761,((29[&rate=0.005669503626031064]:2.8520658684753446,39[&rate=0.0029372614482054316]:2.8520658684753446)[&rate=0.001205735617061944]:11.963657650823508,40[&rate=0.002417461612528262]:14.815723519298853)[&rate=0.001924394227794906]:0.3874506448772461)[&rate=0.0025128353021059693]:13.17512240612846)[&rate=0.003269709635632524]:20.04896561086674,6[&rate=0.002930498548205368]:48.4272621811713)[&rate=0.002996059451978604]:291.2639141204611,(((((7[&rate=0.0011877101078923223]:37.68391847507854,19[&rate=0.0014604075209546266]:37.68391847507854)[&rate=0.005567982310118506]:79.29537584954272,(8[&rate=0.0016030524678955292]:21.463414032563858,18[&rate=0.0014798939649051266]:21.463414032563858)[&rate=0.003493191744642775]:95.5158802920574)[&rate=0.0012978637757164791]:35.376997381997114,((9[&rate=0.0013335117835591738]:19.86933201892769,15[&rate=0.0016239430940898985]:19.86933201892769)[&rate=0.0036211832313199593]:57.95298379230445,(11[&rate=0.0022831009992823593]:21.230290883923814,17[&rate=0.0018931876258026015]:21.230290883923814)[&rate=0.0025888943348311706]:56.59202492730833)[&rate=0.0036071791070274657]:74.53397589538623)[&rate=0.009904616025713069]:11.560790742804159,(10[&rate=0.003837823349187171]:52.72000161680437,16[&rate=0.001385716894653028]:52.72000161680437)[&rate=0.003396276907381415]:111.19708083261817)[&rate=0.001688923958398995]:125.08415632266372,(12[&rate=0.002090389323609341]:48.0128680083578,14[&rate=0.003589121170896722]:48.0128680083578)[&rate=0.00550458840584129]:240.98837076372845)[&rate=0.006313915890292386]:50.689937529546114)[&rate=0.00616179241847402]:83.80704172998401)[&rate=0.006087288450214923]:13.747165495956267,(((24[&rate=0.0018346669337925559]:16.665200743188382,25[&rate=0.001793613720301326]:16.665200743188382)[&rate=0.004568427931066505]:165.82839690736546,41[&rate=0.005327656544845334]:182.49359765055385)[&rate=0.006988295897534783]:55.07800120786942,38[&rate=0.0031252696143383306]:237.57159885842327)[&rate=0.0031436196923266546]:199.67378466914937)[&rate=1.0]:0.0;
tree STATE_5220000 = ((((((1[&rate=0.005375063833549491]:1.6271970289263948,2[&rate=0.002509353130015046]:1.6271970289263948)[&rate=0.003268707816905993]:5.2395654896347,(21[&rate=0.004780982933835719]:0.4562079205814789,22[&rate=0.004029701865739524]:0.4562079205814789)[&rate=0.0021548568555542834]:6.410554597979616)[&rate=0.003511903612934438]:128.02726164208852,(((32[&rate=0.005414404130752042]:10.260863462053853,34[&rate=0.001559795195518154]:10.260863462053853)[&rate=0.0034891551734527095]:50.77316328861165,33[&rate=0.004363139863044541]:61.034026750665504)[&rate=0.004127964030689729]:1.245517351056428,35[&rate=9.933056964962742E-4]:62.27954410172193)[&rate=0.004064460348272869]:72.61448005892768)[&rate=0.0046250565716635965]:90.20449808782365,13[&rate=0.0030143172518190264]:225.09852224847327)[&rate=0.00875218792763645]:128.96333506835413,(((((4[&rate=0.002988204091101744]:25.374270528813682,((5[&rate=0.0012860817642873403]:10.173725217652317,37[&rate=0.008437376680708205]:10.173725217652317)[&rate=0.003943367337128609]:6.0771363197022215,42[&rate=0.0032534441419132254]:16.250861537354538)[&rate=0.0040352378949575175]:9.123408991459144)[&rate=0.0012349499009320234]:10.898585045746188,31[&rate=0.0042480070122785955]:36.27285557455987)[&rate=0.0038550081807717422]:13.187003107330668,36[&rate=0.0023875703660113812]:49.45985868189054)[&rate=0.004479318701402111]:56.86243400377664,23[&rate=0.005280519293078859]:106.32229268566718)[&rate=0.003913641373150567]:58.32684810245192,((26[&rate=0.006003650889376502]:2.6395444421517364,30[&rate=0.002994723401558557]:2.6395444421517364)[&rate=0.003906936441746432]:66.92760249644715,27[&rate=0.0028095961825895534]:69.56714693859888)[&rate=0.005361983890642323]:95.08199384952022)[&rate=0.00336703360046334]:189.4127165287083)[&rate=0.003337436242374542]:118.0350265689923,(((((3[&rate=0.002135803899169847]:23.325754592815922,28[&rate=0.0017112622956486582]:23.325754592815922)[&rate=0.006513564875899843]:4.540133857941395,((20[&rate=0.003728767713862742]:10.571589119291364,40[&rate=0.002405778598107442]:10.571589119291364)[&rate=0.0016531712066085243]:8.686934713467465,(29[&rate=0.005566893264965619]:3.8973944778795726,39[&rate=0.0013629392475531744]:3.8973944778795726)[&rate=0.0012378665496258167]:15.361129354879257)[&rate=0.0036379577763573645]:8.607364617998488)[&rate=0.00354930508985406]:21.154127728659553,6[&rate=0.003212306529690424]:49.02001617941687)[&rate=0.0028842032043663777]:288.742949561966,((((7[&rate=0.001174019974648736]:38.05216359430933,19[&rate=0.0014435741424069467]:38.05216359430933)[&rate=0.00577476885590111]:102.63859491757466,(10[&rate=0.0016422315928967335]:55.53279721209591,16[&rate=0.002943724441793024]:55.53279721209591)[&rate=0.005450777546093846]:85.15796129978807)[&rate=0.0042559685505069]:4.301524653832416,((8[&rate=0.0015740393825722455]:20.42795152355831,18[&rate=0.001453109882204862]:20.42795152355831)[&rate=0.0036042641333991743]:105.84519385255909,((9[&rate=0.0017506913313722952]:22.626170121401763,15[&rate=0.0013309771780619897]:22.626170121401763)[&rate=0.0037506563864602815]:39.395623674236575,(11[&rate=0.0022417799532380924]:20.202471216177944,17[&rate=0.0018589234853849772]:20.202471216177944)[&rate=0.0025420388425323993]:41.81932257946039)[&rate=0.003786558861542453]:64.25135158047905)[&rate=0.002562690725152707]:18.719137789599003)[&rate=0.0022514828701745665]:60.060247841055514,(12[&rate=0.0018708594253950927]:52.08017008571693,14[&rate=0.0021497214367700392]:52.08017008571693)[&rate=0.004881248274365569]:152.97236092105499)[&rate=0.007133924219680253]:132.71043473461094)[&rate=0.006050272294974426]:85.02001575989487,(((24[&rate=0.0050148131228717275]:17.310219901089962,25[&rate=0.0017611517334865927]:17.310219901089962)[&rate=0.0045286520288499695]:175.41717743155493,41[&rate=0.00526424311219248]:192.7273973326449)[&rate=0.007105917846428569]:86.14440980535068,38[&rate=0.002765563971140891]:278.8718071379956)[&rate=0.002985547596128153]:143.91117436328216)[&rate=0.002050341387611145]:49.31390238454196)[&rate=1.0]:0.0;
tree STATE_5221000 = ((((((1[&rate=0.00267018363504716]:2.2020254983345016,2[&rate=0.005014674719528782]:2.2020254983345016)[&rate=0.0029537189127005177]:5.849949534772408,(21[&rate=0.0033173970971275496]:1.1789070314671937,22[&rate=0.003436426064080833]:1.1789070314671937)[&rate=0.0020981504831060122]:6.873068001639716)[&rate=0.0031704104713529318]:133.67633946549185,(((32[&rate=0.004617264526334547]:10.831470555661912,34[&rate=0.00382645105171049]:10.831470555661912)[&rate=0.0031706129564278815]:55.110128467656224,33[&rate=0.0036168608356405983]:65.94159902331813)[&rate=0.006052323552232577]:0.12385024029310898,35[&rate=7.897932114485229E-4]:66.06544926361124)[&rate=0.0038256331356152076]:75.66286523498752)[&rate=0.0015245770669865826]:101.64054551135618,13[&rate=0.0025411444783021734]:243.36886000995494)[&rate=0.005029941494158691]:140.41631811855441,(((((4[&rate=0.0025482635603292967]:29.694868048506034,((5[&rate=0.0021807812017927658]:13.598297071718077,37[&rate=0.00719517773375835]:13.598297071718077)[&rate=0.0030168873035118083]:4.137347722627444,42[&rate=0.00269803578971908]:17.73564479434552)[&rate=0.0036222251165368385]:11.959223254160513)[&rate=0.0010531334993979834]:9.668904902592192,31[&rate=0.003622591075906634]:39.36377295109823)[&rate=0.004413805859784309]:8.36646031681316,36[&rate=0.0025070662059026674]:47.73023326791139)[&rate=0.0036685201032262684]:41.88790458230626,23[&rate=0.004721097305268481]:89.61813785021765)[&rate=0.003116425907786427]:157.1612864344882,((26[&rate=0.002231933534846597]:7.352039843381076,30[&rate=0.0014705245446703368]:7.352039843381076)[&rate=0.003229517906666083]:110.65738775507212,27[&rate=0.0017397685509336744]:118.0094275984532)[&rate=0.0035855239753881216]:128.76999668625263)[&rate=0.004033142217587314]:137.00575384380352)[&rate=0.003752535609608157]:117.70752575288515,(((((3[&rate=0.002955516687792256]:14.191369606583336,28[&rate=0.0017775908243565976]:14.191369606583336)[&rate=0.0018046725034629376]:14.03402476457968,((20[&rate=0.0023304556180203336]:12.745265327065045,(29[&rate=0.0055429967793972955]:1.9958731186443366,39[&rate=0.002779202415854669]:1.9958731186443366)[&rate=0.0022267787457942367]:10.749392208420709)[&rate=0.0022706326882466514]:3.197501052849587,40[&rate=0.0020870975097201437]:15.942766379914632)[&rate=0.0026953358627104683]:12.282627991248384)[&rate=0.0013504805123153985]:83.34923886334984,6[&rate=0.0013449562269489638]:111.57463323451286)[&rate=0.0024036260971773806]:250.37974532102112,(((7[&rate=0.0010011740260328274]:40.96913560887347,19[&rate=0.0012310428844814756]:40.96913560887347)[&rate=0.00478612161108049]:142.11913954774565,(((8[&rate=0.0013423002843333926]:21.721080011069304,18[&rate=0.0012391747180199439]:21.721080011069304)[&rate=0.0032746942550904773]:104.10794751818989,(10[&rate=0.0016187175877591677]:54.87348880454862,16[&rate=0.001571904576875919]:54.87348880454862)[&rate=0.004088030199317736]:70.95553872471058)[&rate=0.0023139179247590826]:4.787605752396033,((9[&rate=0.0014929445208930019]:24.075514425654898,15[&rate=0.0018880179546223606]:24.075514425654898)[&rate=0.0041186471128267545]:36.072198161275864,(11[&rate=0.002930810694491388]:21.479576005949667,17[&rate=0.001585242116946683]:21.479576005949667)[&rate=0.003726199152666625]:38.6681365809811)[&rate=0.0046494048224153825]:70.46892069472446)[&rate=0.001383614148610493]:52.47164187496389)[&rate=0.006182049945854667]:47.47822255001586,(12[&rate=0.002444734296980994]:47.58465615062863,14[&rate=0.0019673768303840617]:47.58465615062863)[&rate=0.00464152136389119]:182.98184155600634)[&rate=0.004800198683404168]:131.38788084889902)[&rate=0.004452458226192267]:135.86219040006551,(((24[&rate=0.0014011373189382922]:23.503612208947594,25[&rate=0.0015018648826626787]:23.503612208947594)[&rate=0.003951044922903892]:178.97800811537098,41[&rate=0.004389184435352301]:202.48162032431858)[&rate=0.006417058439230564]:77.06094925026022,38[&rate=0.002354968050492819]:279.5425695745788)[&rate=0.002528835160677617]:218.2739993810207)[&rate=0.003115026424636802]:3.6761349257949973)[&rate=1.0]:0.0;
tree STATE_5222000 = ((((((1[&rate=0.004074960817798978]:2.0468026102610453,2[&rate=0.0035788503658260432]:2.0468026102610453)[&rate=0.0038705120674920697]:4.567654585702533,(21[&rate=0.0028421761589699506]:0.09369913459562851,22[&rate=0.004229166926472582]:0.09369913459562851)[&rate=0.002749387130153942]:6.520758061367949)[&rate=0.004431341585887737]:106.64012309738534,(((32[&rate=0.006050399037659641]:10.71182337914955,34[&rate=0.005014128090303417]:10.71182337914955)[&rate=0.005108530108724447]:39.72569919266428,33[&rate=0.004848502737672178]:50.43752257181383)[&rate=0.003079471571379003]:11.198953227454709,35[&rate=0.0010349340089682612]:61.63647579926854)[&rate=0.006604573577015253]:51.618104494080384)[&rate=0.0017888516333338439]:118.41715923887215,13[&rate=0.0032724557707588357]:231.67173953222107)[&rate=0.006466147910715979]:148.4458017188142,((((4[&rate=0.004203233681641773]:36.518072040823036,(((5[&rate=0.0028576652717363345]:4.651406705264805,37[&rate=0.009428460550701139]:4.651406705264805)[&rate=0.004636444040483341]:10.043216801692978,42[&rate=0.0035354684691663997]:14.694623506957782)[&rate=0.006737840479769498]:9.779600489173848,31[&rate=0.005527782748214718]:24.47422399613163)[&rate=0.003153485421072246]:12.043848044691405)[&rate=0.0057080079915850625]:12.208227716204355,36[&rate=0.0021010560143368785]:48.72629975702739)[&rate=0.0038419814556809426]:63.79943027903897,23[&rate=0.004175889522161258]:112.52573003606636)[&rate=0.004083721044603976]:114.52000625531929,((26[&rate=0.0070297208071362655]:8.109596792534655,30[&rate=0.0019269548537799608]:8.109596792534655)[&rate=0.004177656999362878]:74.30105222962423,27[&rate=0.0036055483586262646]:82.41064902215889)[&rate=0.0023932711980278716]:144.63508726922674)[&rate=0.005067098754518171]:153.07180495964963)[&rate=0.006251844763569187]:69.84118599902354,(((((3[&rate=0.005118142615209903]:10.623542319242617,28[&rate=0.005108261863705365]:10.623542319242617)[&rate=0.001711260903694921]:19.561173340823647,(20[&rate=0.0027216469323949268]:14.8851362193756,((29[&rate=0.006275302049824145]:1.964297660228178,39[&rate=0.003688903854082357]:1.964297660228178)[&rate=0.002301489684474367]:8.793344594186598,40[&rate=0.0027273375209585092]:10.757642254414776)[&rate=0.0032672308506306895]:4.1274939649608235)[&rate=0.002468220759939312]:15.299579440690664)[&rate=0.003302517671367835]:27.723693012305137,6[&rate=0.0017624118816026845]:57.9084086723714)[&rate=0.003149678114210949]:232.1864601749388,((((7[&rate=0.0022350214395646414]:42.18274694476908,19[&rate=0.0017352894942825718]:42.18274694476908)[&rate=0.007059474679454165]:73.24622714210223,((8[&rate=0.001758931571442202]:21.05486150037074,18[&rate=0.0016237972676439172]:21.05486150037074)[&rate=0.004291113679506423]:76.3437289673924,((9[&rate=0.0019563336777880976]:23.29112213062515,15[&rate=0.0024740323956745176]:23.29112213062515)[&rate=0.002729822282123908]:43.587513110240835,(11[&rate=0.004354344159108762]:20.82547906552687,17[&rate=0.001984744459054323]:20.82547906552687)[&rate=0.0033344843711003375]:46.05315617533912)[&rate=0.009272783012878753]:30.519955226897153)[&rate=0.003944121011174781]:18.030383619108164)[&rate=0.002159921273819856]:26.128435187339846,(10[&rate=0.0022245158643695285]:48.8050093876295,16[&rate=0.0020598018340324533]:48.8050093876295)[&rate=0.004237011693750589]:92.75239988658166)[&rate=0.004035620309195229]:72.34293462646784,(12[&rate=0.0028796110163446654]:51.34845429021601,14[&rate=0.0027448273373199506]:51.34845429021601)[&rate=0.005800282873063127]:162.55188961046298)[&rate=0.006583075770040523]:76.19452494663119)[&rate=0.0034471451048563024]:129.96432280440604,(((24[&rate=0.0034786918232617395]:14.834155473244063,25[&rate=0.0015365972521793844]:14.834155473244063)[&rate=0.004549462679244852]:164.77600012463319,41[&rate=0.005599385121050035]:179.61015559787725)[&rate=0.009307828425634344]:36.988471916769754,38[&rate=0.003993689349649253]:216.598627514647)[&rate=0.0031857364227489185]:203.4605641370692)[&rate=0.005414068427239451]:29.899535598342595)[&rate=1.0]:0.0;
tree STATE_5223000 = ((((((1[&rate=0.003535759060040194]:2.6005955501906235,2[&rate=0.0036458209448561587]:2.6005955501906235)[&rate=0.003427318250414521]:7.848017028216617,(21[&rate=0.002466097357406292]:1.5461984627972551,22[&rate=0.0036695605050687478]:1.5461984627972551)[&rate=0.0026529955548367477]:8.902414115609986)[&rate=0.0038297761541405467]:107.92694045821627,(((32[&rate=0.0031898676673149484]:14.090684244178334,34[&rate=0.0029920457091146017]:14.090684244178334)[&rate=0.0038809012421033248]:35.59902417630039,35[&rate=8.979907936218504E-4]:49.68970842047872)[&rate=0.0052967572715488295]:1.545322904821468,33[&rate=0.00350561927190058]:51.23503132530019)[&rate=0.005335111728386631]:67.14052171132332)[&rate=0.0016871862435243101]:106.86117174378367,13[&rate=0.002897018814257162]:225.23672478040717)[&rate=0.004570903009376673]:164.88399127998602,(((((4[&rate=0.0031948036175607083]:28.40169043256457,((5[&rate=0.0036617566565303825]:6.041458557081708,37[&rate=0.0061512985358037914]:6.041458557081708)[&rate=0.0022370230676917223]:11.369585834069198,42[&rate=0.0013573349882329937]:17.411044391150906)[&rate=0.004489734268187527]:10.990646041413665)[&rate=0.005095261644717363]:5.189159916023641,31[&rate=0.004116901535108101]:33.59085034858821)[&rate=0.00495272025264031]:7.607517263064388,36[&rate=0.0018230427654408994]:41.1983676116526)[&rate=0.003126555571723577]:63.72849813534616,23[&rate=0.0038178466423059655]:104.92686574699876)[&rate=0.0032812802555623665]:93.49622179291599,((26[&rate=0.00609954307408785]:6.1150449673087595,30[&rate=0.0016719787961595632]:6.1150449673087595)[&rate=0.0038477949912131227]:55.8579042797585,27[&rate=0.003304927497143235]:61.97294924706726)[&rate=0.0019750856079465283]:136.4501382928475)[&rate=0.004332062702746739]:191.69762852047845)[&rate=0.001350962266711636]:70.74186228771867,(((((3[&rate=0.005572656757959717]:12.148305924144747,28[&rate=0.004432332965451607]:12.148305924144747)[&rate=0.0012681309867129112]:19.268869440711704,((20[&rate=0.0018076297195045033]:9.30493240440808,(29[&rate=0.005444949551475437]:2.8378435482343085,39[&rate=0.0032007854325170866]:2.8378435482343085)[&rate=0.0019369069980514997]:6.4670888561737705)[&rate=0.002110141761930768]:3.4309211011053904,40[&rate=0.002913536819474634]:12.73585350551347)[&rate=0.001755422230517593]:18.68132185934298)[&rate=0.0037021067323054534]:25.934620797641724,6[&rate=0.0014387619643696115]:57.351796162498175)[&rate=0.0027265674278720287]:248.7372422324788,(((((7[&rate=0.0017688145438330947]:42.27351067537005,19[&rate=0.0013733225287743444]:42.27351067537005)[&rate=0.00939193022684032]:52.77218659462275,((9[&rate=0.0016974701929618036]:21.787632460464273,15[&rate=0.002146666642690317]:21.787632460464273)[&rate=0.009296096133901123]:29.783887234056962,(11[&rate=0.0019458178916093374]:19.42576321677229,17[&rate=0.0017221216391367226]:19.42576321677229)[&rate=0.00517596661945077]:32.14575647774895)[&rate=0.006462412620345576]:43.474177575471565)[&rate=0.0022040558103377807]:20.52656680513651,(8[&rate=0.0015261884758628614]:19.649985817761245,18[&rate=0.0014089352407176247]:19.649985817761245)[&rate=0.003308623102549263]:95.92227825736806)[&rate=0.0019549116549253728]:13.291415015965214,(10[&rate=0.0019301663189723727]:63.23440410959989,16[&rate=0.001787247368062161]:63.23440410959989)[&rate=0.006504908446591985]:65.62927498149463)[&rate=0.0038253506658149175]:137.05641939394968,(12[&rate=0.0023900223320356202]:58.81873941161558,14[&rate=0.0017739703070709155]:58.81873941161558)[&rate=0.0054346526617181775]:207.10135907342863)[&rate=0.005438789413505318]:40.16893990993276)[&rate=0.003219319717378346]:76.87715327616297,(((24[&rate=0.0018467830632250652]:36.0566206269433,25[&rate=0.0013332735942626042]:36.0566206269433)[&rate=0.004071177742418897]:112.79616109934841,41[&rate=0.007754787032334352]:148.8527817262917)[&rate=0.00557796876789143]:76.43368896305586,38[&rate=0.003465241491238546]:225.28647068934757)[&rate=0.002783164919791329]:157.67972098179237)[&rate=0.004053348562826244]:77.89638667697193)[&rate=1.0]:0.0;
tree STATE_5224000 = ((((((1[&rate=0.0018602231327190554]:6.259067823721347,2[&rate=0.003495237911409736]:6.259067823721347)[&rate=0.0014584225589821477]:5.390282103250671,(21[&rate=0.002364240347292731]:1.0454343215222994,22[&rate=0.0019790746654437513]:1.0454343215222994)[&rate=0.0025434191043171915]:10.60391560544972)[&rate=0.003311965418066896]:108.03696097431718,(((32[&rate=0.0029758836137973713]:20.155273747793444,34[&rate=0.0014741127503518302]:20.155273747793444)[&rate=0.0036345167957650823]:39.924581485727366,33[&rate=0.0036979929992742885]:60.07985523352081)[&rate=0.0019991886760675637]:0.8555658686677461,35[&rate=0.0010500218933346109]:60.935421102188556)[&rate=0.004604868964059027]:58.75088979910065)[&rate=0.002953107456553677]:129.6574634972016,13[&rate=0.00277736349173846]:249.3437743984908)[&rate=0.004926740184394879]:204.54518472091863,(((((4[&rate=0.0034345943150532266]:31.65545874850923,((5[&rate=0.0018265969067134027]:13.6913967256391,37[&rate=0.0055931594217862365]:13.6913967256391)[&rate=0.0022074708443832382]:11.413396612713372,42[&rate=0.0014814770538048255]:25.104793338352472)[&rate=0.005277291957495164]:6.550665410156757)[&rate=0.003525634207745099]:11.370574458946972,31[&rate=0.0032705283778710357]:43.0260332074562)[&rate=0.004748158467864141]:15.925065026542747,36[&rate=0.0017477457846305933]:58.95109823399895)[&rate=0.0025698268481501732]:89.05005999809086,23[&rate=0.003755955532793906]:148.0011582320898)[&rate=0.0019474872343223115]:106.05883591118422,((26[&rate=0.005847614163528173]:1.6646842045935581,30[&rate=0.004094726521728488]:1.6646842045935581)[&rate=0.0036006776955620247]:58.21336655952958,27[&rate=0.0030875332711186726]:59.87805076412314)[&rate=0.0024158356573716878]:194.18194337915088)[&rate=0.004376373139695365]:199.8289649761354)[&rate=0.004021899778932989]:12.627521780004372,(((((3[&rate=0.005410659351032847]:7.837670282695128,28[&rate=0.004249264692687429]:7.837670282695128)[&rate=0.0012157534800621645]:26.1713073966314,((20[&rate=0.0016619916135589793]:13.416433486847692,40[&rate=0.0027931992551865877]:13.416433486847692)[&rate=0.0017155446007754247]:3.1999999193205984,(29[&rate=0.008695571028360894]:5.646003882766216,39[&rate=0.0013111904606383305]:5.646003882766216)[&rate=0.0013139317778369233]:10.970429523402075)[&rate=0.001682918174929352]:17.392544273158236)[&rate=0.003926464284142618]:35.85962893125845,6[&rate=8.350760751923671E-4]:69.86860661058498)[&rate=0.0041810539916466395]:257.73504661008405,((((7[&rate=0.0015667648686813042]:53.60686136473528,19[&rate=0.0012164494570411242]:53.60686136473528)[&rate=0.010557651475534967]:52.81508580351439,(8[&rate=0.0020542594108590054]:23.351665826179644,18[&rate=0.001350742107899031]:23.351665826179644)[&rate=0.003104735763119866]:83.07028134207003)[&rate=0.002613779802798462]:52.74864467452342,(((9[&rate=0.0016273597254684096]:25.817628023766378,15[&rate=0.002022531233091655]:25.817628023766378)[&rate=0.00891214026326864]:34.34735105257994,(11[&rate=0.002221792386589951]:23.093005462563998,17[&rate=0.0016509929950515522]:23.093005462563998)[&rate=0.001931209185713485]:37.07197361378232)[&rate=0.0050520521972509565]:69.37666985927095,(10[&rate=0.0022208387780144065]:53.06255156260609,16[&rate=0.0012757184189494263]:53.06255156260609)[&rate=0.006384264844240876]:76.47909737301119)[&rate=0.0031552499035849076]:29.628942907155817)[&rate=0.0037652059751498014]:54.54673901807908,(12[&rate=0.0022913074422464246]:49.456526680038884,14[&rate=0.0037233154284996577]:49.456526680038884)[&rate=0.005413950488985246]:164.2608041808133)[&rate=0.002604033619002098]:113.88632235981683)[&rate=0.003344241236589241]:99.04771921303666,(((24[&rate=0.001381785346599701]:53.31170678023152,25[&rate=0.0015406721830720322]:53.31170678023152)[&rate=0.003960293122520512]:99.73885550180741,41[&rate=0.0074344917208744084]:153.05056228203892)[&rate=0.00408280722591701]:92.9088394868908,38[&rate=0.00336173452966067]:245.95940176892972)[&rate=0.002173778496275349]:180.69197066477594)[&rate=0.0015762918846696115]:39.86510846570815)[&rate=1.0]:0.0;
tree STATE_5225000 = ((((((1[&rate=0.0017682995481295728]:9.719924354179149,2[&rate=0.0016682322583078352]:9.719924354179149)[&rate=0.0013863540919741896]:7.739927822623521,(21[&rate=0.0016282060083288685]:0.6571972469874294,22[&rate=0.0018812779902941741]:0.6571972469874294)[&rate=0.0015555635514786037]:16.80265492981524)[&rate=0.0031483034740902916]:129.71698078104572,((32[&rate=0.002602185800267736]:33.36933049697561,34[&rate=0.0012890004330754282]:33.36933049697561)[&rate=0.003645698983826549]:27.074936618356986,(33[&rate=0.003515255366851334]:59.760271139348994,35[&rate=9.525710883120612E-4]:59.760271139348994)[&rate=0.005035762023218367]:0.6839959759835992)[&rate=0.0028131858071958424]:86.73256584251578)[&rate=0.002749967627054404]:108.25960785494038,13[&rate=0.002360043553818355]:255.43644081278876)[&rate=0.0036847340206104377]:180.57841032634536,(((((4[&rate=0.0032791497335767617]:32.56355969668858,((5[&rate=0.0017363349740029746]:16.094113707105876,37[&rate=0.005316771468098991]:16.094113707105876)[&rate=0.0019255056837660786]:5.895094558711502,42[&rate=0.0024913213592472716]:21.98920826581738)[&rate=0.004248346657829907]:10.5743514308712)[&rate=0.004418218200015174]:6.86731409986902,31[&rate=0.0031089140602999685]:39.4308737965576)[&rate=0.0017133193855130484]:11.191585442944877,36[&rate=0.0016221441898055854]:50.622459239502476)[&rate=0.002738916981706014]:97.7368865759049,23[&rate=0.003456128186481478]:148.35934581540738)[&rate=0.0012633234916032104]:165.0158457264318,((26[&rate=0.002318395606700771]:15.216202460655097,30[&rate=0.0018153974143582383]:15.216202460655097)[&rate=0.0038630751580368636]:63.11386815347845,27[&rate=0.002934961721586479]:78.33007061413355)[&rate=0.0022964562831994887]:235.04512092770563)[&rate=0.006040824801434311]:122.63965959729495)[&rate=0.004763210502583777]:43.37978526737186,(((((3[&rate=0.0017528675801480626]:23.063172956646994,28[&rate=0.0020580000303321365]:23.063172956646994)[&rate=0.0031708392314867594]:11.987019708291776,((20[&rate=0.0015798637096591957]:18.692469067962666,(29[&rate=0.008265876307917265]:7.42135522461765,39[&rate=0.001246397519922312]:7.42135522461765)[&rate=0.0025510505208814166]:11.271113843345017)[&rate=0.0016285712832816279]:8.85624935205691,40[&rate=0.0013791116773315961]:27.548718420019576)[&rate=0.003618913183407738]:7.501474244919194)[&rate=0.004777541304395951]:25.69883112998508,6[&rate=9.538438863791014E-4]:60.74902379492385)[&rate=0.002187575301021778]:283.1962966513959,((((7[&rate=0.001344286871506556]:39.35570590066298,19[&rate=0.002691453462299739]:39.35570590066298)[&rate=0.009334768497920578]:80.35308012268871,((9[&rate=0.0018706268803410423]:21.156981946312627,15[&rate=0.0023248709131389496]:21.156981946312627)[&rate=0.005196689792293323]:44.49556167282205,(11[&rate=0.0021120017295051747]:22.88393187930945,17[&rate=0.0015694085917785496]:22.88393187930945)[&rate=0.0018357778001877004]:42.768611739825225)[&rate=0.004802403249586331]:54.056242404217016)[&rate=0.004024691962612264]:16.957904807270907,((8[&rate=0.0025320724687167393]:17.845881478219667,18[&rate=0.002748636525505411]:17.845881478219667)[&rate=0.0027011222178264216]:95.71548176815263,(10[&rate=0.001521850930543063]:55.9281404781644,16[&rate=0.001123016713938196]:55.9281404781644)[&rate=0.006521896005328269]:57.633222768207894)[&rate=0.00229741871215487]:23.105327584250304)[&rate=0.005839008090577217]:88.41016396814408,(12[&rate=0.001166567571352073]:53.29822935815208,14[&rate=0.0035393264780150535]:53.29822935815208)[&rate=0.005467578906701719]:171.7786254406146)[&rate=0.005582377413662844]:118.86846564755311)[&rate=0.002710111108943696]:80.11412905865063,(((24[&rate=0.0013135039345700272]:23.047275554334988,25[&rate=0.0027207567124550996]:23.047275554334988)[&rate=0.0036551597300777264]:128.39464575591228,41[&rate=0.009072767765974885]:151.44192131024727)[&rate=0.0037525320398857616]:106.56587283007241,38[&rate=0.0031048141509343896]:258.0077941403197)[&rate=0.005061397113891754]:166.05165536465074)[&rate=0.006757856867393047]:55.335186901535565)[&rate=1.0]:0.0;
tree STATE_5226000 = (((((1[&rate=0.0034188256852770993]:5.642927693131076,2[&rate=0.0017956767877973683]:5.642927693131076)[&rate=0.001749541450765919]:10.490184618220285,(21[&rate=0.0014362158149695257]:2.2183007664847807,22[&rate=0.001659446770860057]:2.2183007664847807)[&rate=0.0019884896146963177]:13.91481154486658)[&rate=0.0024733872745558373]:169.65533886515007,((32[&rate=0.0019598656349677913]:24.2389479295699,34[&rate=0.0027442506354558127]:24.2389479295699)[&rate=0.002792988651571444]:39.359363781501145,(33[&rate=0.002912950169049651]:62.89622161111165,35[&rate=8.402485037251071E-4]:62.89622161111165)[&rate=0.001755645813227305]:0.702090099959392)[&rate=0.003340139028985988]:122.1901394654304)[&rate=0.0027039379607805294]:75.53124131632615,13[&rate=0.0020817586098434834]:261.3196924928276)[&rate=0.003410384186944308]:238.71233278583657,((((((3[&rate=0.0018653541580570157]:13.834114587375018,28[&rate=0.0019304436799053135]:13.834114587375018)[&rate=0.002509083142211501]:16.406832919730775,(20[&rate=0.0013983954241772142]:20.251077502174745,((29[&rate=0.0063183799593729065]:6.945360614564989,39[&rate=0.0017386622890047361]:6.945360614564989)[&rate=0.0018378367038628203]:13.23850795605987,40[&rate=0.0011927873750052888]:20.18386857062486)[&rate=0.002846400631314742]:0.06720893154988516)[&rate=0.0031921884097892285]:9.98987000493105)[&rate=0.001578727073072028]:26.538933125542748,6[&rate=0.002471333371167442]:56.77988063264854)[&rate=0.0021350025775173083]:270.277219710572,(((((7[&rate=0.0010451972176992914]:39.398738271122156,19[&rate=0.0020411833338312086]:39.398738271122156)[&rate=0.005494573666203365]:99.20599574481336,(8[&rate=0.0016680961493447373]:23.920927505804233,18[&rate=0.0013571457399703473]:23.920927505804233)[&rate=0.002368407650480866]:114.68380651013129)[&rate=0.0029611595881484563]:22.879665736718806,((9[&rate=0.0016500515883773887]:25.37164662252647,15[&rate=0.0020507333575186804]:25.37164662252647)[&rate=0.004546531263389998]:57.56928328823291,(11[&rate=0.0018629646805146973]:22.908953659802442,17[&rate=0.0013843515063769714]:22.908953659802442)[&rate=0.003157421738234274]:60.03197625095694)[&rate=0.002108720453115965]:78.54346984189495)[&rate=0.005150500442597283]:23.26466159022891,(10[&rate=0.0016265283624876234]:50.369109864588964,16[&rate=0.0014245430120609786]:50.369109864588964)[&rate=0.002254305445501071]:134.3799514782943)[&rate=0.0037735933156446823]:67.0824071200118,(12[&rate=0.0010290115544864683]:53.42009973388733,14[&rate=0.003014882102037281]:53.42009973388733)[&rate=0.004822868394745155]:198.4113687290077)[&rate=0.0051835901530263824]:75.22563188032552)[&rate=0.008083948092556144]:65.56206586907479,(((24[&rate=0.002215606680988606]:25.999811074444203,25[&rate=0.00158399262642389]:25.999811074444203)[&rate=0.004689071528710875]:152.84293971130975,41[&rate=0.004764781902605333]:178.84275078575396)[&rate=0.0035302237715091815]:63.11634678882808,38[&rate=0.002738709453304425]:241.95909757458205)[&rate=0.004630946965458136]:150.6600686377133)[&rate=0.0039043713673025484]:44.66794140448144,(((((4[&rate=0.002892488225880566]:30.90556916626801,((5[&rate=0.0015315947351608934]:16.236020595580626,37[&rate=0.0046898434416151845]:16.236020595580626)[&rate=0.006689773344856954]:2.165454216603017,42[&rate=0.002546962502874107]:18.401474812183643)[&rate=0.0023282683100826064]:12.504094354084366)[&rate=0.0020082154735245484]:8.568419190933596,31[&rate=0.0027423259210900284]:39.473988357201605)[&rate=0.0051725458768917855]:8.330776595145679,36[&rate=0.001547826460011755]:47.804764952347284)[&rate=0.004046067863099208]:61.61153170750093,23[&rate=0.003048598234205817]:109.41629665984821)[&rate=0.0011503177026590582]:206.5378340153079,((26[&rate=0.0038858739822520533]:5.53184480364177,30[&rate=0.0016013345144195567]:5.53184480364177)[&rate=0.0034075599829710155]:107.60229055816708,27[&rate=0.002051991200986065]:113.13413536180886)[&rate=0.002082895450101828]:202.81999531334728)[&rate=0.005083140257157679]:121.33297694162064)[&rate=0.0035680815937623456]:62.74491766188737)[&rate=1.0]:0.0;
tree STATE_5227000 = ((((((1[&rate=0.0014479537560397361]:7.104512783536237,2[&rate=0.004357328586319632]:7.104512783536237)[&rate=0.0031325014855190588]:2.2337232921733134,(21[&rate=0.0016706973241646824]:0.16361639174171083,22[&rate=0.0019303737294836278]:0.16361639174171083)[&rate=0.004736269776640553]:9.17461968396784)[&rate=0.0028772009452516937]:137.14215852659177,(((32[&rate=0.004593099977659591]:12.243558260134423,34[&rate=0.002920266976363429]:12.243558260134423)[&rate=0.003151037232935506]:42.60118815581721,33[&rate=0.003388528382090695]:54.84474641595163)[&rate=0.00209696319474779]:4.624782144284708,35[&rate=9.774303502366813E-4]:59.46952856023634)[&rate=0.0039375117428370136]:87.01086604206498)[&rate=0.0018193513551751758]:140.5535154849445,13[&rate=0.002421633644496285]:287.03391008724583)[&rate=0.003878421448626418]:187.8537964638678,(((((3[&rate=0.0027810028265027424]:14.14720954915451,28[&rate=0.002245614521288438]:14.14720954915451)[&rate=0.004475542519659026]:11.33445841784977,((20[&rate=0.0018021952713119585]:15.66821398329474,(29[&rate=0.008393643798570936]:2.4406030277538426,39[&rate=4.230189243585175E-4]:2.4406030277538426)[&rate=0.0030665452957966224]:13.227610955540896)[&rate=0.005944807734358657]:1.2168958939310262,40[&rate=0.002857041371721772]:16.885109877225766)[&rate=0.0014375644668939284]:8.596558089778515)[&rate=0.0013323737680036665]:39.44924974596641,6[&rate=0.002591389444197073]:64.9309177129707)[&rate=0.0024934079042046526]:184.23234518109706,(((((7[&rate=0.0012158396922407892]:34.24171585014378,19[&rate=0.0023744339100692144]:34.24171585014378)[&rate=0.007545385640713104]:82.05737474491792,((9[&rate=0.002097717016021292]:20.0458727485905,15[&rate=0.0026071053109429795]:20.0458727485905)[&rate=0.002237287423459109]:55.38482711910869,(11[&rate=0.002167118669798121]:19.79570514102719,17[&rate=0.0016103654707128768]:19.79570514102719)[&rate=0.0036729132149420215]:55.634994726672)[&rate=0.004964669537054008]:40.86839072736251)[&rate=0.0017956232252152849]:4.731459598906611,(8[&rate=0.001940435235099084]:20.68225310761812,18[&rate=0.0015787179977792148]:20.68225310761812)[&rate=0.0028191184406559087]:100.34829708635019)[&rate=0.005593094921654711]:18.63023777913,(10[&rate=0.0017906849396060222]:57.30640841099463,16[&rate=0.001568314316750568]:57.30640841099463)[&rate=0.003382303585872208]:82.35437956210367)[&rate=0.0030590858621370068]:53.2801111841388,(12[&rate=0.0012772966222282993]:44.214921297267566,14[&rate=0.003742327973265994]:44.214921297267566)[&rate=0.005511029411276794]:148.72597785996953)[&rate=0.010253106809244215]:56.22236373683066)[&rate=0.008075175240314163]:101.0991710612459,(((24[&rate=0.0028584673715979134]:12.64570009589195,25[&rate=0.002043589811557788]:12.64570009589195)[&rate=0.005101567851240866]:142.79617959579116,41[&rate=0.007287207503384333]:155.4418796916831)[&rate=0.006468007877393852]:56.22576227225122,38[&rate=0.0031055993459824034]:211.66764196393433)[&rate=0.004969511684448795]:138.59479199137934)[&rate=0.003527745403868072]:124.62527259579997)[&rate=0.0014566998102791768]:3.3849978361447484,(((((4[&rate=0.003769238345482384]:26.24071375229345,((5[&rate=0.0017816481331153367]:10.399311000717717,37[&rate=0.005455523330781292]:10.399311000717717)[&rate=0.0027050602460233102]:9.339532233938407,42[&rate=0.0029627883170827048]:19.738843234656123)[&rate=0.005149510263362113]:6.501870517637325)[&rate=0.007431563386306744]:3.4667999154301192,31[&rate=0.0038924748703900083]:29.707513667723568)[&rate=0.0033862177158307054]:10.316521389759096,36[&rate=0.0019246817150432541]:40.02403505748266)[&rate=0.004508935678823736]:66.42855828650248,23[&rate=0.003299114370213045]:106.45259334398514)[&rate=0.0013618185441700579]:202.15450799933717,((26[&rate=0.006384166205636206]:2.952254782835083,30[&rate=0.0018627738671888737]:2.952254782835083)[&rate=0.004536548131913681]:57.725604091181125,27[&rate=0.002711625922393902]:60.67785887401621)[&rate=0.0011853970858667323]:247.9292424693061)[&rate=0.006738626385787674]:169.66560304393607)[&rate=1.0]:0.0;
tree STATE_5228000 = ((((((1[&rate=0.0032886231689264124]:3.619689932634215,2[&rate=0.004261941890354243]:3.619689932634215)[&rate=0.0017286608217434317]:11.096663802478187,(21[&rate=0.001634123929582822]:0.10367020040913501,22[&rate=0.0014673215635027824]:0.10367020040913501)[&rate=0.002474778282982843]:14.612683534703265)[&rate=0.0026844866505137573]:150.0370513327778,(((32[&rate=0.004492551987663337]:12.655432074550584,34[&rate=0.0028563391332609594]:12.655432074550584)[&rate=0.003082057576120708]:42.75300512012147,33[&rate=0.0035025596666895527]:55.408437194672054)[&rate=6.135251233574958E-4]:0.11861753430397926,35[&rate=0.002193963587296367]:55.52705472897603)[&rate=0.003687573083931913]:109.22635033891416)[&rate=0.001768737656781532]:107.16621619712134,13[&rate=0.0023118370377656927]:271.91962126501153)[&rate=0.00710081435130004]:183.83034885476707,((((3[&rate=0.001446102027151559]:21.703290095535262,28[&rate=0.0017883345726553655]:21.703290095535262)[&rate=0.0012384841898564706]:19.453275097615776,(6[&rate=0.004844007951027536]:23.83767064681253,(20[&rate=0.001762743242618365]:14.82089592434757,((29[&rate=0.002878940843983552]:2.6943396301776272,39[&rate=0.0045028114622824075]:2.6943396301776272)[&rate=0.0017393747999358683]:3.5959376493606254,40[&rate=0.005106466737088863]:6.290277279538253)[&rate=0.004953840443751215]:8.530618644809316)[&rate=0.003942307720630165]:9.01677472246496)[&rate=0.001107458502711467]:17.31889454633851)[&rate=0.003187671453809829]:234.82725599681618,((((7[&rate=0.0011892236294929527]:33.0290499783644,19[&rate=0.0023224549507176576]:33.0290499783644)[&rate=0.004665421091954548]:115.09012464654298,((8[&rate=0.0019761331840616866]:19.160576218040553,18[&rate=0.0016077614791032313]:19.160576218040553)[&rate=0.004799566272521694]:97.47176814944822,((9[&rate=0.0014997449114067013]:26.453445686276574,15[&rate=0.0010255837262698397]:26.453445686276574)[&rate=0.0025044589904861833]:57.61855410894466,(11[&rate=0.0029562576621803244]:19.09464284212284,17[&rate=0.0015751128064932628]:19.09464284212284)[&rate=0.0035587712065231624]:64.9773569530984)[&rate=0.006788037439410158]:32.56034457226755)[&rate=0.0028655776401474934]:31.48683025741859)[&rate=0.004326557431708455]:30.047161483606374,(10[&rate=0.002841077417492436]:52.12890637997499,16[&rate=0.0017511407434217894]:52.12890637997499)[&rate=0.0030867483961315415]:126.03742972853875)[&rate=0.0031845103129758837]:25.394965819733585,(12[&rate=6.400114992430229E-4]:57.70691714090695,14[&rate=0.003660404314419277]:57.70691714090695)[&rate=0.005523066423012317]:145.8543847873404)[&rate=0.006381632072308569]:72.42251926171988)[&rate=0.00870389261694194]:65.01761050598373,(((24[&rate=0.00360549284916074]:9.577851259198376,25[&rate=0.004418696001498128]:9.577851259198376)[&rate=0.004329629367099581]:143.2704148315754,41[&rate=0.006958570034784081]:152.8482660907738)[&rate=0.006138296324708544]:83.9207651305505,38[&rate=0.0032071312207443345]:236.7690312213243)[&rate=0.004477087693455455]:104.23240047462664)[&rate=0.003554100270980989]:114.74853842382765)[&rate=0.00263881496949558]:25.96243292223579,(((((4[&rate=0.005118758390328317]:20.738209556044943,((5[&rate=0.001457428342637258]:11.268161260685584,37[&rate=0.006453665784707946]:11.268161260685584)[&rate=0.005763227451093071]:4.90960911000689,42[&rate=0.0030760597469499016]:16.177770370692475)[&rate=0.006180169119716395]:4.560439185352468)[&rate=0.0048907185629888765]:10.382386760199239,31[&rate=0.003505677722057937]:31.120596316244182)[&rate=0.0034865695344709086]:16.663582079041355,36[&rate=0.0015651674011362086]:47.78417839528554)[&rate=0.005290448873032641]:75.94167612882165,23[&rate=0.003226893142652981]:123.72585452410719)[&rate=0.0013709498189238784]:217.85010367338992,((26[&rate=0.006244409813896218]:2.8477010672558287,30[&rate=0.0018219957066710557]:2.8477010672558287)[&rate=0.004277769623044821]:57.3433166181945,27[&rate=0.005089274503913615]:60.191017685450326)[&rate=0.0011947133139134226]:281.3849405120468)[&rate=0.005183980257215717]:140.13644484451726)[&rate=1.0]:0.0;
tree STATE_5229000 = ((((((1[&rate=0.00572790617809729]:5.519470453596166,2[&rate=8.044759918725132E-4]:5.519470453596166)[&rate=0.0014849128440449473]:11.530547158188966,(21[&rate=0.005073938822571227]:0.15429991910442528,22[&rate=0.00188494179636685]:0.15429991910442528)[&rate=0.0013265876739618507]:16.89571769268071)[&rate=0.0030211776354310705]:96.45917961417945,(((32[&rate=0.0034812702622552616]:19.23050191737104,34[&rate=0.0022133719342208387]:19.23050191737104)[&rate=0.003884582394732964]:31.326716866137584,35[&rate=0.0025626249205370293]:50.557218783508624)[&rate=6.231933980348985E-4]:9.889884214924628,33[&rate=0.004623110104111826]:60.44710299843325)[&rate=0.004055938560482685]:53.06209422753133)[&rate=0.0018928167238819492]:172.73328867712533,13[&rate=0.0025118894908014765]:286.2424859030899)[&rate=0.00802996297018506]:132.25156678375146,(((((4[&rate=0.006129862414990676]:20.408873052263186,((5[&rate=0.0029377090282438354]:9.271129502164165,37[&rate=0.006959837769675479]:9.271129502164165)[&rate=0.007218431351147296]:2.1412563431246365,42[&rate=0.003383338867525578]:11.412385845288801)[&rate=0.007784782292919077]:8.996487206974384)[&rate=0.006251841663357508]:2.8897116603110113,31[&rate=0.004029837133390183]:23.298584712574197)[&rate=0.003067206287777828]:29.504419797828675,36[&rate=0.0016051002515967445]:52.80300451040287)[&rate=0.0038353438555933177]:49.31740447390142,23[&rate=0.003827005624530836]:102.12040898430429)[&rate=0.0015187062027827293]:182.98506622647585,((26[&rate=0.0038399110316685654]:2.933737832668968,30[&rate=0.003550627200784126]:2.933737832668968)[&rate=0.005217898343140983]:42.054784560244784,27[&rate=0.00545452176276534]:44.98852239291375)[&rate=0.001328365037113501]:240.11695281786638)[&rate=0.005478714766738183]:133.38857747606124)[&rate=0.0015340413659423401]:11.526714572265291,((((3[&rate=0.0020363773056331536]:11.720246396609848,28[&rate=0.0025183035984036274]:11.720246396609848)[&rate=0.002091478851273001]:19.156212190261396,(6[&rate=0.006040765833597711]:23.712719907121482,((20[&rate=0.0062844950909434795]:6.477196116951866,(29[&rate=0.003725637772757665]:3.082041218538643,39[&rate=0.0014566595608595865]:3.082041218538643)[&rate=0.006933586499566899]:3.395154898413223)[&rate=0.004769808500645054]:1.236819340625713,40[&rate=0.00366349081956885]:7.714015457577579)[&rate=0.004831022230000443]:15.998704449543903)[&rate=0.002001804245624309]:7.163738679749763)[&rate=0.0031503441945438895]:244.15287757384323,((((7[&rate=0.0014177171304456523]:41.972904015806584,19[&rate=0.002123185797232516]:41.972904015806584)[&rate=0.005778758896649484]:80.35834517847786,(10[&rate=0.0010170576353290314]:54.20659488328123,16[&rate=0.0019260687461422367]:54.20659488328123)[&rate=0.003465521806025621]:68.12465431100321)[&rate=0.003502622966561442]:15.09900787188603,((8[&rate=0.002173536523739643]:20.531866461804306,18[&rate=0.0017683667908073557]:20.531866461804306)[&rate=0.0054137046910935835]:75.80298903521708,((9[&rate=0.004118027589558292]:20.213097956207463,15[&rate=0.0015815938289906273]:20.213097956207463)[&rate=0.005295738624615575]:33.59779809454474,(11[&rate=0.0033172263760919986]:20.460208529776278,17[&rate=0.0017324567197876904]:20.460208529776278)[&rate=0.004504687235055877]:33.350687520975924)[&rate=0.005008947008259541]:42.523959446269174)[&rate=0.0019490734911584884]:41.09540156914909)[&rate=0.003947413582164345]:59.304357471357406,(12[&rate=7.039446433204429E-4]:38.01629907106149,14[&rate=0.004026055800900963]:38.01629907106149)[&rate=0.006074786198766108]:158.71831546646638)[&rate=0.006048674458973396]:78.2947216231866)[&rate=0.008714587557611283]:61.15740157599771,(((24[&rate=0.0033402123929344636]:11.0256283650079,25[&rate=0.0040935826979348]:11.0256283650079)[&rate=0.004851775408030763]:153.99231587518304,41[&rate=0.00765368763884815]:165.01794424019093)[&rate=0.004853790471544625]:100.44913334208397,38[&rate=0.0035659382685924784]:265.4670775822749)[&rate=0.0043576947152695975]:70.71966015443729)[&rate=0.0030111129684329803]:93.83402952239447)[&rate=1.0]:0.0;
tree STATE_5230000 = ((((((1[&rate=0.005170720631213104]:5.15504431041239,2[&rate=0.0011244006019670908]:5.15504431041239)[&rate=0.002065958143990212]:8.780130872956274,(21[&rate=0.004580368346762496]:0.6209087403943963,22[&rate=0.0021398262407140434]:0.6209087403943963)[&rate=0.001197543053532717]:13.314266442974267)[&rate=0.00188346415071829]:164.10201593926047,(((32[&rate=0.005787247743851606]:15.404704255297034,34[&rate=0.0036794993688096427]:15.404704255297034)[&rate=0.0027581930730482588]:32.74003478194339,33[&rate=0.0064058741290359865]:48.14473903724043)[&rate=8.075159475227993E-4]:29.73864876877427,35[&rate=9.248838368965578E-4]:77.8833878060147)[&rate=0.0034201199266289373]:100.15380331661444)[&rate=0.0017372931190404812]:112.79390551625099,13[&rate=0.002267543917370702]:290.8310966388801)[&rate=0.007248843452880297]:126.92518121002502,(((((4[&rate=0.0055335763314159]:21.88280917921194,((5[&rate=0.0026272963826733642]:6.25072466163838,37[&rate=0.00865984589567364]:6.25072466163838)[&rate=0.00567674134374134]:3.8401044269823146,42[&rate=0.0030542225275259284]:10.090829088620694)[&rate=0.0027128925723108985]:11.791980090591245)[&rate=0.0019378289241535102]:7.8791758392880205,31[&rate=0.003692296455329466]:29.76198501849996)[&rate=0.00337937764375393]:14.087100921185982,36[&rate=8.95551139290423E-4]:43.84908593968594)[&rate=0.0028498915450372395]:64.58972807402222,23[&rate=0.003216897140175401]:108.43881401370817)[&rate=0.0015099793874201912]:145.34383849610742,((26[&rate=0.003466381357535951]:4.893539296600901,30[&rate=0.003205237786722888]:4.893539296600901)[&rate=0.005926624776973888]:36.40516162837856,27[&rate=0.004923929850663236]:41.29870092497946)[&rate=0.0012437794276214944]:212.48395158483612)[&rate=0.00472920050176459]:163.97362533908955)[&rate=0.008314188714870129]:49.7534336877344,(((3[&rate=0.0018382874683658362]:35.91052241404386,((6[&rate=0.008176066362301518]:21.826554427682485,(20[&rate=0.005668132063554898]:6.883171628537022,((29[&rate=0.0022618394150140954]:4.922950510347407,39[&rate=0.001627754170827868]:4.922950510347407)[&rate=0.0021670416575573347]:1.845925750805919,40[&rate=0.004980253382904834]:6.768876261153326)[&rate=0.005976124585793738]:0.11429536738369617)[&rate=0.004368272922685257]:14.943382799145462)[&rate=0.0038714842253737363]:9.65232044063653,28[&rate=0.0011375859785144296]:31.478874868319014)[&rate=0.002970053723354481]:4.4316475457248465)[&rate=0.0018394818531047381]:260.3788896530551,((((7[&rate=0.001414987873485076]:34.149423608338196,19[&rate=0.0013108482960625153]:34.149423608338196)[&rate=0.004879436871575074]:126.5086884430564,((8[&rate=0.001962104440357488]:19.12675637068307,18[&rate=0.0021960347662410874]:19.12675637068307)[&rate=0.005406133616314221]:70.21545783061896,((9[&rate=0.003615249957222451]:24.035569343411815,15[&rate=0.0014277433301950048]:24.035569343411815)[&rate=0.004780592438563291]:39.432377067258166,(11[&rate=0.002374178580169123]:22.445478360022044,17[&rate=0.0015639309418063298]:22.445478360022044)[&rate=0.004066491052617606]:41.02246805064794)[&rate=0.008023092358153232]:25.874267790632047)[&rate=0.0023465814347143174]:71.31589785009257)[&rate=0.0022784651131051974]:1.8933104613209082,(10[&rate=0.0013557343604997244]:50.879998868639404,16[&rate=0.0017387092408906527]:50.879998868639404)[&rate=0.0028286462271865233]:111.6714236440761)[&rate=0.005487152102525388]:20.598072339424192,(12[&rate=0.0014995950627789112]:46.47415938257612,14[&rate=0.003634418781462837]:46.47415938257612)[&rate=0.005639248859128695]:136.67533546956358)[&rate=0.005896165404478433]:113.13991721495927)[&rate=0.004517826897655681]:69.92075685171812,(((24[&rate=0.005116311942639203]:12.430347921987353,25[&rate=0.004812516020266918]:12.430347921987353)[&rate=0.0030990390447873453]:164.741595231989,41[&rate=0.005863214607502159]:177.17194315397637)[&rate=0.004381635060080253]:56.09820516670209,38[&rate=0.0032190594611255312]:233.27014832067846)[&rate=0.003650494944653217]:132.94002059813863)[&rate=0.0035033574519584857]:101.29954261782245)[&rate=1.0]:0.0;
tree STATE_5231000 = ((((((1[&rate=0.002233954825542604]:5.182016642184805,2[&rate=0.00199395859673001]:5.182016642184805)[&rate=0.0021111553457913786]:8.826070459243102,(21[&rate=0.004680573587247986]:0.22144549453335385,22[&rate=0.003039699286003115]:0.22144549453335385)[&rate=0.0012237418394149737]:13.786641606894552)[&rate=0.001898792597183605]:178.2519599675459,((32[&rate=0.005972329355982971]:12.866982787750556,34[&rate=0.002397497612984229]:12.866982787750556)[&rate=0.0030780820656384736]:41.2689402607311,(33[&rate=0.005257339543282837]:50.6784792926024,35[&rate=7.663351809772766E-4]:50.6784792926024)[&rate=8.142894243668898E-4]:3.457443755879261)[&rate=0.0032691602132922334]:138.12412402049216)[&rate=0.0016961371171804465]:99.11316225516245,13[&rate=0.0022876506954422606]:291.37320932413627)[&rate=0.008308479311747554]:99.87298838770533,(((((4[&rate=0.003931664682721997]:19.136123182902466,((5[&rate=0.0026847740451067924]:9.390063058321257,37[&rate=0.005850446970148533]:9.390063058321257)[&rate=0.005800932061279449]:6.536995757567283,42[&rate=0.0014901677737412776]:15.92705881588854)[&rate=0.002772242832603525]:3.2090643670139265)[&rate=0.0017771978814794963]:19.3847448926575,31[&rate=0.0019746399717824846]:38.52086807555997)[&rate=0.004835383719228044]:18.09509120197403,36[&rate=9.84961382674277E-4]:56.615959277533996)[&rate=0.0025357200241391408]:66.20887498469432,23[&rate=0.0031755352220887733]:122.82483426222831)[&rate=0.0014798837185812216]:187.29097398438967,((26[&rate=0.0035422157769356205]:5.542279879308765,30[&rate=0.004252686389894217]:5.542279879308765)[&rate=0.0071168591058333106]:33.7248697312055,27[&rate=0.004267882500472674]:39.26714961051427)[&rate=0.0012742171085631379]:270.8486586361037)[&rate=0.00537527617735031]:81.13038946522363)[&rate=0.005734628661477366]:97.28643823786024,((((3[&rate=0.0018226407643940007]:28.1499027303587,(6[&rate=0.006229802577491949]:20.410871798553757,((20[&rate=0.004825981485045371]:6.3739267512165725,40[&rate=0.005307654014100805]:6.3739267512165725)[&rate=0.0010936074833714194]:0.49241288271686656,(29[&rate=0.002311321933660182]:4.335702828841002,39[&rate=0.001540990457204264]:4.335702828841002)[&rate=0.002655130074979089]:2.5306368050924366)[&rate=0.002660967809748973]:13.544532164620318)[&rate=0.008309903438100672]:7.739030931804944)[&rate=0.0010746778002484656]:1.631004747139734,28[&rate=0.0014175028536189999]:29.780907477498435)[&rate=0.0018986766991960793]:290.3738125339893,((((7[&rate=6.172982712357621E-4]:34.65570658532142,19[&rate=0.0013395258735937065]:34.65570658532142)[&rate=0.0031799576056930614]:142.59280412464074,((8[&rate=0.002005029622846703]:19.226831789534117,18[&rate=8.539984141160066E-4]:19.226831789534117)[&rate=0.005680450980514221]:80.26602230451452,((9[&rate=6.61522161727793E-4]:22.786652813508393,15[&rate=0.0014589782337685233]:22.786652813508393)[&rate=0.008797007121602867]:38.14682535267238,(11[&rate=0.002085773707441965]:26.244610575826208,17[&rate=0.0013739514229844255]:26.244610575826208)[&rate=0.00562017077253968]:34.68886759035456)[&rate=0.005451756106061896]:38.55937592786787)[&rate=0.001985220556477814]:77.75565661591351)[&rate=9.814243347140133E-4]:32.40775500648664,(10[&rate=0.002885788148669702]:54.61736385005193,16[&rate=0.001997083280237352]:54.61736385005193)[&rate=0.0025641304195849045]:155.03890186639686)[&rate=0.0025404790828924897]:22.277740159269882,(12[&rate=0.0015324018748963757]:49.45652394846948,14[&rate=0.003713929375408588]:49.45652394846948)[&rate=0.005489753778235691]:182.4774819272492)[&rate=0.007126782602881523]:88.22071413576904)[&rate=0.004357747830768516]:98.0291529863789,(((24[&rate=0.0020386045210911805]:12.495386251051025,25[&rate=0.003085125664074851]:12.495386251051025)[&rate=0.003053398586379194]:159.3293309991992,41[&rate=0.005791420187416241]:171.82471725025022)[&rate=0.00506417641849129]:96.3108982346518,38[&rate=0.0014871155257814865]:268.135615484902)[&rate=0.006029386331391453]:150.0482575129646)[&rate=0.003111689300693217]:70.34876295183523)[&rate=1.0]:0.0;
tree STATE_5232000 = ((((((1[&rate=0.0024198224738589836]:3.5689249676405175,2[&rate=0.0027748443288484357]:3.5689249676405175)[&rate=0.0022868059340961297]:2.9167733850067887,(21[&rate=0.014387888999040945]:0.16373506628300372,22[&rate=0.0032926058136636058]:0.16373506628300372)[&rate=0.0032916780818060846]:6.321963286364302)[&rate=0.002509030589666995]:200.46382831500085,((32[&rate=0.006469234127590343]:13.400613034891633,34[&rate=0.002596972212055979]:13.400613034891633)[&rate=0.0036841016192651734]:47.37604989923538,(33[&rate=0.003462682629941159]:51.61558973490706,35[&rate=0.002040858921721962]:51.61558973490706)[&rate=0.0033069673640166593]:9.161073199219956)[&rate=0.0027547324074530077]:146.17286373352115)[&rate=0.002798776523418601]:51.71325157558516,13[&rate=0.0027057260110910893]:258.66277824323333)[&rate=0.007302377835591424]:114.40575580354744,(((((4[&rate=0.004641300698345907]:28.646213305873836,((5[&rate=9.199163765565339E-4]:13.913865592989005,37[&rate=0.009064887459304076]:13.913865592989005)[&rate=0.0019325296061680672]:8.679474403121983,42[&rate=0.0016141514714129045]:22.593339996110988)[&rate=0.004488332590949344]:6.052873309762848)[&rate=0.002746364168914615]:17.645529770408473,31[&rate=0.0024972665425374184]:46.29174307628231)[&rate=0.0033612516339837457]:20.386225853851336,36[&rate=0.0010669113190771543]:66.67796893013364)[&rate=0.0023071763882798733]:117.75706810765764,23[&rate=0.002248522126144042]:184.4350370377913)[&rate=0.003942056536032143]:99.11427344978614,((26[&rate=0.002604581895202878]:5.226150105183754,30[&rate=0.003126989058435182]:5.226150105183754)[&rate=0.009557592057604463]:42.69027081553058,27[&rate=0.0014449768074133527]:47.91642092071434)[&rate=0.0013443756568378973]:235.6328895668631)[&rate=0.005738644070053561]:89.51922355920334)[&rate=0.006847126460638784]:61.10949668419846,((((3[&rate=0.001974286602855035]:24.59950420722085,28[&rate=7.130306322425447E-4]:24.59950420722085)[&rate=0.003555938466812222]:6.674068551964712,(6[&rate=0.008920509519036992]:20.420046151524918,((20[&rate=0.005227508776102343]:6.20626506678974,40[&rate=0.00449639247903914]:6.20626506678974)[&rate=0.0011845969021328615]:4.910713705913274,(29[&rate=0.0025036266156526392]:4.515516714524233,39[&rate=0.0016692026614456683]:4.515516714524233)[&rate=0.0032846743758899706]:6.601462058178781)[&rate=0.004478783497313859]:9.303067378821904)[&rate=0.0035348745377726657]:10.853526607660644)[&rate=0.0020091727638398013]:308.6128532268444,((((7[&rate=6.686582077360401E-4]:40.782529913106295,19[&rate=0.001450975989387043]:40.782529913106295)[&rate=0.003448533635242507]:142.72402527441972,(10[&rate=0.0015091793720432335]:40.62844522139463,16[&rate=7.968363845064214E-4]:40.62844522139463)[&rate=0.0025630642077348353]:142.87810996613138)[&rate=0.00274314390398661]:8.185280256149952,((8[&rate=0.002171850427162957]:20.024223001509355,18[&rate=0.0028144315291813663]:20.024223001509355)[&rate=0.006153071130685882]:80.64994773971803,((9[&rate=7.165615775224469E-4]:23.731679893514,15[&rate=0.001580366925318933]:23.731679893514)[&rate=0.00952892837946341]:18.67405828720232,(11[&rate=0.0015652595824193463]:19.972341182275866,17[&rate=0.002036758795314055]:19.972341182275866)[&rate=0.004750020511797212]:22.433396998440454)[&rate=0.004067828882444591]:58.268432560511066)[&rate=0.002194885365652331]:91.01766470244857)[&rate=0.004863258938008391]:73.16576955512616,(12[&rate=9.781699203509073E-4]:47.25979188894316,14[&rate=0.0041783235824650435]:47.25979188894316)[&rate=0.005700611420867162]:217.59781310985895)[&rate=0.010153294687885957]:75.02882098722785)[&rate=0.0033559888935711323]:89.13856566322892,(((24[&rate=0.005034782064257925]:22.76080972189706,25[&rate=0.0018047218871749936]:22.76080972189706)[&rate=0.003600228242452106]:134.60959139851383,41[&rate=0.006273273105093575]:157.3704011204109)[&rate=0.0049534693278859435]:102.49528050112517,38[&rate=0.00249115519023812]:259.86568162153605)[&rate=0.006611084780953487]:169.15931002772282)[&rate=0.012613537690125598]:5.153039081720351)[&rate=1.0]:0.0;
tree STATE_5233000 = ((((((1[&rate=0.0047158729687401015]:6.161832162800046,2[&rate=0.004599257267408141]:6.161832162800046)[&rate=0.004737588506697844]:4.956034062911261,(21[&rate=0.0015910007837270776]:0.33686222498334634,22[&rate=0.003230920701195321]:0.33686222498334634)[&rate=0.001030522420681329]:10.781004000727961)[&rate=0.0025170061181382522]:138.7465375128139,(((32[&rate=0.006888217154242926]:9.964086687712916,34[&rate=0.0036346096957523186]:9.964086687712916)[&rate=0.0020468405776455983]:44.41490485246307,33[&rate=0.003684570761259187]:54.37899154017598)[&rate=0.0013000311947865334]:7.371566989602449,35[&rate=0.002046814770969041]:61.75055852977843)[&rate=0.0034297665692929876]:88.11384520874677)[&rate=0.0038648253901945213]:66.74983097298815,13[&rate=0.0025569301303515236]:216.61423471151335)[&rate=0.0051408013698892915]:168.4991901607048,(((((4[&rate=0.0051298572802231535]:29.47312891752481,((5[&rate=9.02682262192213E-4]:14.755860965370427,37[&rate=0.0033019495073749352]:14.755860965370427)[&rate=0.001896324754190318]:11.359594114481155,42[&rate=0.0015839112541838143]:26.115455079851582)[&rate=0.006701406075351684]:3.3576738376732287)[&rate=0.002828111397352546]:10.194144939131576,31[&rate=0.002302681609257564]:39.66727385665639)[&rate=0.002637682686122255]:36.79941535316569,36[&rate=9.386540130363036E-4]:76.46668920982208)[&rate=0.0024104160081291014]:105.9683668323014,23[&rate=0.00220639733256473]:182.43505604212348)[&rate=0.004865527698279327]:81.48220650706313,((26[&rate=0.0025557865227134875]:13.655538939483513,30[&rate=0.0013683563442251528]:13.655538939483513)[&rate=0.011353485881163734]:21.205764894063513,27[&rate=0.0014179059820781516]:34.861303833547026)[&rate=0.0013056939968488642]:229.05595871563958)[&rate=0.00572102887611565]:121.19616232303156)[&rate=0.0071625942170257285]:60.72138129216364,((((3[&rate=0.0019372994571006412]:24.990317757291493,28[&rate=0.002829768062369288]:24.990317757291493)[&rate=6.9754467853421E-4]:26.630203137071007,(6[&rate=0.009620148625872143]:29.368189187360564,((20[&rate=0.004305879957208913]:6.673804117283779,40[&rate=0.004412155102484652]:6.673804117283779)[&rate=0.001399877676087644]:3.7974941462185834,(29[&rate=0.002937979679864316]:6.319257153736382,39[&rate=0.001637931091227225]:6.319257153736382)[&rate=0.0018930541096315538]:4.15204110976598)[&rate=0.001979734510307112]:18.8968909238582)[&rate=0.0017088481156394266]:22.252331707001936)[&rate=0.0019335140648624187]:268.97684707910423,(((7[&rate=7.172024684638534E-4]:37.54722683708657,19[&rate=0.0015563161406387377]:37.54722683708657)[&rate=0.002467970499341567]:165.45409795975723,(((8[&rate=0.0021311620346114134]:20.8836489974933,18[&rate=9.043747199967673E-4]:20.8836489974933)[&rate=0.006850443495568251]:51.92106503476104,((9[&rate=7.0313720059992E-4]:24.461052743566167,15[&rate=0.0015507596425021095]:24.461052743566167)[&rate=0.008020655094522773]:22.11733363389268,(11[&rate=0.0015359353271492734]:20.833587130319813,17[&rate=0.001156956075251588]:20.833587130319813)[&rate=0.004095779946232798]:25.744799247139035)[&rate=0.005650963462389989]:26.22632765479549)[&rate=0.0027658497649630876]:80.25431050745325,(10[&rate=0.003370176926774303]:52.23999877440607,16[&rate=7.819081043603055E-4]:52.23999877440607)[&rate=0.003681127963358544]:100.81902576530152)[&rate=9.641922956113488E-4]:49.942300257136196)[&rate=0.004756451751387732]:56.26536531620178,(12[&rate=9.317630792165914E-4]:49.32061744545493,14[&rate=0.0038952474176671445]:49.32061744545493)[&rate=0.005650709270909021]:209.94607266759064)[&rate=0.009152090253948036]:61.33067786042113)[&rate=0.004840646825246451]:85.26522991182253,(((24[&rate=0.0017198335222609175]:24.715821842309083,25[&rate=0.0017709114407126834]:24.715821842309083)[&rate=0.0035327799973188545]:179.7518642657314,41[&rate=0.006155746872397839]:204.46768610804048)[&rate=0.0046648696791876994]:100.11151717353965,38[&rate=0.0016451938175894708]:304.57920328158013)[&rate=0.002954002998608164]:101.2833946037091)[&rate=0.005164039914204531]:39.97220827909257)[&rate=1.0]:0.0;
tree STATE_5234000 = (((((((1[&rate=0.0024931826735267613]:4.021082728223196,2[&rate=0.004724485757664297]:4.021082728223196)[&rate=0.004866583477338449]:3.009566132952881,(21[&rate=0.0016343205231017105]:3.4424542509281006,22[&rate=0.0033188921487166583]:3.4424542509281006)[&rate=0.0010585814657428601]:3.5881946102479767)[&rate=0.0027390189888489166]:172.10776994416813,(((32[&rate=0.006743655013473427]:9.589555822192832,34[&rate=0.003558330602551495]:9.589555822192832)[&rate=0.002994365081403149]:37.229707159437666,35[&rate=0.002323447967024669]:46.8192629816305)[&rate=0.0019017554318137653]:2.038157375645426,33[&rate=0.003463242311735087]:48.85742035727593)[&rate=0.0034830575567492287]:130.28099844806826)[&rate=0.0037151841289366832]:43.53017859352076,13[&rate=0.002658165818060973]:222.66859739886496)[&rate=0.005233082928569906]:145.55020247304418,(((((4[&rate=0.0032825058077642264]:31.053812737467823,((5[&rate=9.272604778085964E-4]:16.755224037266235,37[&rate=0.003391854926373346]:16.755224037266235)[&rate=0.005916208824411771]:2.0148717166734436,42[&rate=0.0022972867975016922]:18.770095753939678)[&rate=0.0016190036000146518]:12.283716983528144)[&rate=0.0033232482275391754]:19.72451742397549,31[&rate=0.0029948773603200225]:50.778330161443314)[&rate=9.650665165136407E-4]:21.766760824460754,36[&rate=0.0010559390908968067]:72.54509098590407)[&rate=0.0010527518572593327]:132.84394073123426,23[&rate=0.00226647307758086]:205.38903171713832)[&rate=0.006922972345403884]:62.61765094216315,((26[&rate=0.002625375430018069]:13.642831585399666,30[&rate=0.0014056139247689962]:13.642831585399666)[&rate=0.011662618380921684]:28.64534733373291,27[&rate=0.0030371595613806353]:42.28817891913258)[&rate=0.0010952300719615676]:225.7185037401689)[&rate=0.006107938892055434]:100.21211721260767)[&rate=0.005612202842071346]:84.19844071491457,(((3[&rate=0.0022603824666545466]:18.067535390261458,28[&rate=0.0028171402306497078]:18.067535390261458)[&rate=9.937802701797788E-4]:23.727506319685343,(6[&rate=0.010640466314430034]:17.758772955223055,((20[&rate=0.004423120375586896]:5.513436617135524,40[&rate=0.004532289178512926]:5.513436617135524)[&rate=0.0033653883210544556]:5.360295347145252,(29[&rate=0.005435022521847951]:6.494563902006831,39[&rate=0.0016825286481306182]:6.494563902006831)[&rate=0.0032712097064497704]:4.379168062273944)[&rate=0.003335203866988058]:6.885040990942279)[&rate=0.0029573280788082325]:24.036268754723746)[&rate=0.004952757122095102]:212.27045994672795,((((7[&rate=6.622666572897387E-4]:38.52889887107643,19[&rate=0.0010435077595195375]:38.52889887107643)[&rate=0.0026999775220357264]:111.5003406077119,((8[&rate=0.002189189274351847]:19.848216659414124,18[&rate=0.0011316965748431056]:19.848216659414124)[&rate=0.007036967242045399]:55.13899639304849,((9[&rate=7.222822070378569E-4]:23.282743059576617,15[&rate=0.001044611882562036]:23.282743059576617)[&rate=0.005249919325974298]:30.779114840740164,(11[&rate=0.0017781881667930219]:17.567032328400796,17[&rate=0.002392451915916347]:17.567032328400796)[&rate=0.003273000384757492]:36.49482557191598)[&rate=0.011000902370641727]:20.925355152145826)[&rate=0.0013975389719916454]:75.04202642632572)[&rate=0.007932812316192573]:4.431911020889828,(10[&rate=0.003168401428260098]:51.76982327538962,16[&rate=7.35094568644575E-4]:51.76982327538962)[&rate=0.0036734212428220815]:102.69132722428853)[&rate=0.005741269431335677]:17.07647590765913,(12[&rate=0.0016875581689934202]:44.84776260956015,14[&rate=0.004001307140992904]:44.84776260956015)[&rate=0.008910651626024887]:126.68986379777714)[&rate=0.0084453311042434]:82.52787524933748)[&rate=0.002237129171176073]:198.35173893014894)[&rate=8.934402874504797E-4]:5.331920091344955,(((24[&rate=0.0028551000185539524]:27.83366568056377,25[&rate=0.0015361386292992514]:27.83366568056377)[&rate=0.005066839469885565]:123.16556862101854,41[&rate=0.006240669613818036]:150.9992343015823)[&rate=0.004887259333028798]:131.25744571934024,38[&rate=0.0016899891238694711]:282.25668002092254)[&rate=0.002813756469206063]:175.49248065724612)[&rate=1.0]:0.0;
tree STATE_5235000 = ((((((1[&rate=0.004070122448889642]:6.026055935319413,2[&rate=0.0028730656036581206]:6.026055935319413)[&rate=0.006717283402233541]:6.203621895521674,(21[&rate=0.0016717191661209535]:0.2172818638811969,22[&rate=0.0025075467863702058]:0.2172818638811969)[&rate=0.0012085108472705889]:12.01239596695989)[&rate=0.0029482050948462387]:139.17411251833659,(((32[&rate=0.003026696791886767]:20.773711754135647,34[&rate=0.002697508226611198]:20.773711754135647)[&rate=0.0038124081968513852]:45.402664637091746,35[&rate=0.00120598757015331]:66.1763763912274)[&rate=0.004586006612753352]:3.227848969556291,33[&rate=0.0031816038588165486]:69.40422536078368)[&rate=0.003948350859001302]:81.999564988394)[&rate=0.003514817490461727]:106.17374779706219,13[&rate=0.002718993417733371]:257.5775381462399)[&rate=0.00498571826455975]:140.43773615181277,(((((4[&rate=0.0034854455590588845]:31.83327905915348,((5[&rate=0.0013117529202100273]:10.894995150926396,37[&rate=0.008599822464264844]:10.894995150926396)[&rate=9.929931309862535E-4]:17.58632499862219,42[&rate=0.0019697175436422564]:28.481320149548587)[&rate=0.004902097281020948]:3.3519589096048925)[&rate=0.003773175887908814]:3.6204751237883848,31[&rate=0.0029604138682810463]:35.453754182941864)[&rate=0.002977908136817064]:19.38483377034413,36[&rate=0.0011942758202589067]:54.838587953285995)[&rate=0.001013157091076514]:149.66687831286686,23[&rate=0.0023183374556774543]:204.50546626615284)[&rate=0.0067387539280286575]:47.88610855349165,((26[&rate=0.002685452677480149]:7.653848552755785,30[&rate=0.0023094843471758047]:7.653848552755785)[&rate=0.009651229529682552]:29.56530521542911,27[&rate=0.003960177106562923]:37.219153768184896)[&rate=0.0011502301158262081]:215.1724210514596)[&rate=0.006036078035663445]:145.62369947840816)[&rate=0.011236732413912027]:64.61447570313106,((((3[&rate=0.0021356302093477977]:15.431661658421405,28[&rate=0.0026616600815564623]:15.431661658421405)[&rate=0.0016370837434573537]:12.513982150500976,(6[&rate=0.0074527243294631946]:23.898388326119722,((20[&rate=0.004524335955774173]:6.362480114342432,40[&rate=0.004636002900913898]:6.362480114342432)[&rate=0.0021971701001178264]:3.38818815956742,(29[&rate=0.004268900458248449]:6.798176992893696,39[&rate=4.238339363475608E-4]:6.798176992893696)[&rate=0.0025546311279246244]:2.9524912810161563)[&rate=0.0034115243298683505]:14.14772005220987)[&rate=0.00908436055556046]:4.047255482802658)[&rate=0.0023521211718410934]:216.75672732832413,(((7[&rate=6.77421502345787E-4]:41.39579312448753,19[&rate=0.001067386658202163]:41.39579312448753)[&rate=0.006906321789456635]:95.97084382874476,(((8[&rate=0.002239285144174039]:20.073221754043644,18[&rate=0.0027226530451001443]:20.073221754043644)[&rate=0.00612586261394954]:80.04672334841999,((9[&rate=7.388104057836538E-4]:23.470697700323708,15[&rate=0.001068516047220908]:23.470697700323708)[&rate=0.0032619183703486653]:41.21494820945077,(11[&rate=0.0039177659595354694]:17.88595631045576,17[&rate=0.0010513631473067946]:17.88595631045576)[&rate=0.002689321891866813]:46.79968959931872)[&rate=0.007138090032010212]:35.43429919268915)[&rate=0.001715382342688881]:34.623100840722074,(10[&rate=0.003477427171364341]:52.70072745812789,16[&rate=8.067910220362236E-4]:52.70072745812789)[&rate=0.00528770338784261]:82.04231848505782)[&rate=0.0029264965055292996]:2.623591010046596)[&rate=0.0032330834470898004]:47.39220513314646,(12[&rate=0.0019285184025954229]:43.52426892982403,14[&rate=0.004572639093349901]:43.52426892982403)[&rate=0.008662877970156094]:141.23457315655475)[&rate=0.008061294838003451]:59.94352905086774)[&rate=0.0023631533365249856]:200.81223796571945,(((24[&rate=0.0044586697670437915]:11.858288766136482,25[&rate=0.00239891240935006]:11.858288766136482)[&rate=0.004961586996213247]:146.3452372593373,41[&rate=0.006383476714254658]:158.20352602547376)[&rate=0.0049664868624582385]:114.98187438792417,38[&rate=0.0017232513968427053]:273.18540041339793)[&rate=0.0026406001057238597]:172.32920868956802)[&rate=0.01021650768096308]:17.11514089821776)[&rate=1.0]:0.0;
tree STATE_5236000 = (((((((1[&rate=0.0017418997225978983]:8.26618467794072,2[&rate=0.0017508921497470698]:8.26618467794072)[&rate=0.0011134212787470012]:4.112598344751635,(21[&rate=0.0012857263946547473]:0.029870824386793126,22[&rate=0.003015357038793141]:0.029870824386793126)[&rate=0.0011512744670128408]:12.348912198305563)[&rate=0.002808574914224975]:138.84438582585148,((32[&rate=0.004157479946509173]:18.089231727733157,34[&rate=0.0035999572135817087]:18.089231727733157)[&rate=0.003444371193832925]:49.498163181878844,(33[&rate=0.005642045491419965]:60.43813639477215,35[&rate=0.0011488706950277716]:60.43813639477215)[&rate=0.001759987590903766]:7.14925851483985)[&rate=0.002611424930477808]:83.63577393893182)[&rate=0.001756534928257417]:130.3197270460683,13[&rate=0.002590218949894824]:281.5428958946121)[&rate=0.006951078973277701]:109.62487522186058,(((((4[&rate=0.005138111922761075]:27.215654052795326,((5[&rate=0.0018989175735653172]:12.959655178405805,37[&rate=0.009364221209432906]:12.959655178405805)[&rate=0.00490979442865864]:5.469955855928303,42[&rate=0.002157344761363862]:18.42961103433411)[&rate=0.0015020500167653673]:8.786043018461218)[&rate=0.008299444218286968]:5.194399582179589,31[&rate=0.002825268412879608]:32.410053634974915)[&rate=0.00615603646769042]:18.14890935293605,36[&rate=0.0014296802250623054]:50.55896298791097)[&rate=0.0016409410595725341]:103.73255080021238,23[&rate=0.0022832898928969716]:154.29151378812335)[&rate=0.004161448528296047]:122.12508150062504,((26[&rate=0.0010214590834703398]:7.363771486014814,30[&rate=0.001673885708720161]:7.363771486014814)[&rate=0.010357570392816706]:27.63976520249929,27[&rate=0.007577843243389582]:35.0035366885141)[&rate=0.001056375739213672]:241.4130586002343)[&rate=0.007098315719250871]:114.7511758277243)[&rate=0.009263561604868076]:52.2781416742593,(((3[&rate=0.0024484714374111475]:12.615528592045656,28[&rate=0.001382516640273007]:12.615528592045656)[&rate=0.003546251671634934]:16.720561287422733,(6[&rate=0.006862269917564626]:25.447980669279005,((20[&rate=0.004310058513611703]:7.491053183611565,40[&rate=0.00441643679150469]:7.491053183611565)[&rate=9.280516401732374E-4]:1.7097789826070295,(29[&rate=0.013824282763546056]:1.7179672153314516,39[&rate=0.0024388516172549704]:1.7179672153314516)[&rate=8.399687192009653E-4]:7.4828649508871425)[&rate=0.0032499508493788513]:16.24714850306041)[&rate=0.008654115419482543]:3.888109210189384)[&rate=0.002216096204059779]:222.4055997499786,((((7[&rate=7.305510215808398E-4]:40.49048625249084,19[&rate=0.001151100770908867]:40.49048625249084)[&rate=0.005941905614993577]:76.87362504051809,((8[&rate=0.0036089911345749902]:21.374786960372116,18[&rate=0.0012256413826170827]:21.374786960372116)[&rate=0.006161469463344372]:83.12351832717579,((9[&rate=7.038195460821966E-4]:24.99255821027604,15[&rate=0.0010179099720408218]:24.99255821027604)[&rate=0.003107430389231027]:52.33595018629876,(11[&rate=0.0037322163278508216]:19.045697317696458,17[&rate=0.0010015694520087803]:19.045697317696458)[&rate=0.0026613045918949295]:58.282811078878346)[&rate=0.006800022371046388]:27.169796890973103)[&rate=0.001512212401984631]:12.865806005461025)[&rate=0.0018217485617117817]:15.343946207081075,(10[&rate=0.0021197727073814553]:63.58533631952166,16[&rate=0.0012968392844812141]:63.58533631952166)[&rate=0.005410058779059959]:69.12272118056835)[&rate=0.005545741333808114]:50.50089464248691,(12[&rate=0.0018371816861114433]:48.31132407886798,14[&rate=0.004356073962370703]:48.31132407886798)[&rate=0.007950298873388818]:134.89762806370894)[&rate=0.00806361841792659]:68.53273748687005)[&rate=0.003023899848892819]:191.70422316128503)[&rate=0.001436355353960837]:23.35909756759702,(((24[&rate=0.006305580031728986]:8.505802992783583,25[&rate=0.007136570756459549]:8.505802992783583)[&rate=0.004604816249409498]:142.72488431183,41[&rate=0.006081148355903481]:151.23068730461358)[&rate=0.004639553177867825]:176.31735531625964,38[&rate=0.0016399406018707166]:327.5480426208732)[&rate=0.002653690851062703]:139.2569677374558)[&rate=1.0]:0.0;
tree STATE_5237000 = ((((((1[&rate=0.001322342528173645]:6.68738314503504,2[&rate=0.0013291690227286651]:6.68738314503504)[&rate=0.00219683076141483]:6.064808134337716,(21[&rate=0.004154493856475955]:1.909357230097533,22[&rate=0.001407536857257037]:1.909357230097533)[&rate=0.0019587946379671724]:10.842834049275222)[&rate=0.0018765983731768904]:152.7038706333932,(((32[&rate=0.00199990556914148]:20.04898049603839,34[&rate=0.0017317159848660188]:20.04898049603839)[&rate=0.004268750141799166]:23.281239751737857,33[&rate=0.0035917256333802368]:43.330220247776246)[&rate=7.305563637187806E-4]:12.833834997843375,35[&rate=9.598725239565991E-4]:56.16405524561962)[&rate=0.0021529896606518185]:109.29200666714634)[&rate=0.001583553059559632]:77.59426587472208,13[&rate=0.002232509440530825]:243.05032778748804)[&rate=0.00637173474381622]:127.97477275164309,(((((4[&rate=0.00452668208868413]:23.032533682779228,((5[&rate=0.0010740644188617016]:16.051238438195103,37[&rate=0.006470072843040134]:16.051238438195103)[&rate=0.007193628097526519]:3.9814762827255414,42[&rate=0.0019006230376749566]:20.032714720920644)[&rate=0.0021028972110841344]:2.9998189618585833)[&rate=0.0026910048428717796]:18.896383957724897,31[&rate=0.002261572585247089]:41.928917640504125)[&rate=0.0013145277996473583]:39.46965491904709,36[&rate=0.0010972736767696169]:81.39857255955121)[&rate=0.0014740035683199057]:140.6486469898714,23[&rate=0.001969574553979143]:222.0472195494226)[&rate=0.0038005526766842187]:37.783414636559826,((26[&rate=0.004898250222751399]:1.9927745664651524,30[&rate=0.008026861945766916]:1.9927745664651524)[&rate=0.006137571441571536]:39.49896025905094,27[&rate=0.0055054697954303854]:41.49173482551609)[&rate=0.0016345577618504898]:218.33889936046634)[&rate=0.006253623725830225]:111.1944663531487)[&rate=0.006329124064719519]:67.53794369778313,((((3[&rate=0.0029301467182196853]:15.026828165825203,28[&rate=0.0016544920779893986]:15.026828165825203)[&rate=0.0026138278091132968]:13.783119134645807,(6[&rate=0.0045228103008151865]:27.88144805596705,((20[&rate=0.003797166151305531]:7.177331515271048,40[&rate=0.00567819944921883]:7.177331515271048)[&rate=8.176144855696033E-4]:1.8347272168566295,(29[&rate=0.004918613601301102]:4.169197803432277,39[&rate=0.0016293599702254522]:4.169197803432277)[&rate=0.005452565451693343]:4.8428609286954005)[&rate=0.0032070828234186]:18.86938932383937)[&rate=0.007624284922246076]:0.9284992445039606)[&rate=0.002681639842152827]:207.07741742019064,(((((7[&rate=8.993999167830982E-4]:39.63009190444265,19[&rate=0.0017608574026764608]:39.63009190444265)[&rate=0.005762163154209448]:76.01140590542587,(8[&rate=0.0015394026019345502]:21.434575119675763,18[&rate=0.001079791366406018]:21.434575119675763)[&rate=0.0034775312653223746]:94.20692269019275)[&rate=0.005771264898239735]:14.089151792968863,((9[&rate=6.200657713828465E-4]:25.838146471626985,15[&rate=8.967797718404829E-4]:25.838146471626985)[&rate=0.0020379320128606757]:62.936136583398195,(11[&rate=0.0013828462596527434]:19.217602094576748,17[&rate=0.0024418674283754036]:19.217602094576748)[&rate=0.0021530327336241944]:69.55668096044843)[&rate=0.0039370593201428885]:40.95636654781221)[&rate=0.0014695614702569999]:11.37053452936766,(10[&rate=0.0012760956544584764]:57.76294752538075,16[&rate=0.0012186727578492455]:57.76294752538075)[&rate=0.004412096350897789]:83.3382366068243)[&rate=0.006471125749443161]:24.92551967654245,(12[&rate=0.0016185590265768127]:47.07445393201735,14[&rate=0.0038377058107772716]:47.07445393201735)[&rate=0.007004221794130715]:118.95224987673015)[&rate=0.007694767085317138]:69.86066091191415)[&rate=0.0031332465255463422]:186.83612867814054,(((24[&rate=0.002833931744356965]:16.817129643433418,25[&rate=0.0024867153246041908]:16.817129643433418)[&rate=0.004696244794980895]:119.18985773313418,41[&rate=0.005764833416867168]:136.0069873765676)[&rate=0.0025201359454210663]:191.2269468889194,38[&rate=0.0014712259684589134]:327.233934265487)[&rate=0.0029752989324234327]:95.4895591333152)[&rate=0.0031593483624457676]:15.839550838112075)[&rate=1.0]:0.0;
tree STATE_5238000 = ((((((1[&rate=0.0014759896160594108]:7.886516518806383,2[&rate=0.0022635169391072296]:7.886516518806383)[&rate=0.002452087354829735]:6.355144356190236,(21[&rate=0.0012993083291530556]:2.385946253433962,22[&rate=0.002121206201542537]:2.385946253433962)[&rate=0.002281677941103954]:11.855714621562656)[&rate=0.002100069441690963]:182.7046890110191,((32[&rate=0.0014158862444242331]:45.890259518090396,34[&rate=0.001226014307902506]:45.890259518090396)[&rate=0.005286164741445412]:32.538268069832704,(33[&rate=0.003973445570678644]:66.31031383365779,35[&rate=0.001213233741490148]:66.31031383365779)[&rate=0.002403152220320984]:12.118213754265312)[&rate=0.002844344017380038]:118.51782229809263)[&rate=0.002104229437154382]:58.11507118206208,13[&rate=0.002594748381506839]:255.0614210680778)[&rate=0.006925798225800819]:132.82924069483536,(((((4[&rate=0.004060322601443039]:42.2901203305016,((5[&rate=0.0011988633016350968]:9.598531947847698,37[&rate=0.004653830016267319]:9.598531947847698)[&rate=0.008029478102324237]:4.690674085621529,42[&rate=0.0017522770576730022]:14.289206033469227)[&rate=0.0013462749080551215]:28.000914297032374)[&rate=0.004411207803746681]:17.87078315926898,31[&rate=0.002148778740317833]:60.16090348977058)[&rate=0.0020242833468583636]:22.21165041877446,36[&rate=0.0012952628257319712]:82.37255390854504)[&rate=0.0015868769185442089]:125.44286632007588,23[&rate=0.00199536485171945]:207.81542022862092)[&rate=0.0030903778990028718]:82.79670316973753,((26[&rate=0.0016744921743278125]:4.000468225621865,30[&rate=0.0016961305794768425]:4.000468225621865)[&rate=0.008060481837490478]:36.4116170494528,27[&rate=0.006145167440698768]:40.412085275074666)[&rate=0.0018738431837366778]:250.20003812328378)[&rate=0.006510670281344021]:97.27853836455472)[&rate=0.005727935919310757]:80.79722048296293,(((((3[&rate=0.0014890083013752498]:10.269284501142666,28[&rate=0.0038343377057297586]:10.269284501142666)[&rate=0.003635187056318082]:7.7920502411758665,(20[&rate=0.004238370687147157]:10.665660386877413,((29[&rate=0.011849261624269034]:3.1965022056031325,39[&rate=0.0024140396887749483]:3.1965022056031325)[&rate=0.007361512117788079]:2.9818859366476502,40[&rate=0.004355790272072893]:6.178388142250783)[&rate=0.0016758736662574876]:4.48727224462663)[&rate=0.007287641719972816]:7.39567435544112)[&rate=0.002165952668491493]:11.959163680131006,6[&rate=0.005048329685523914]:30.02049842244954)[&rate=0.002855755305764846]:218.06324279687914,(((7[&rate=0.0016750335533033643]:39.10408734639992,19[&rate=8.447865492997856E-4]:39.10408734639992)[&rate=0.005996487469197173]:121.65025098382142,(((8[&rate=0.001718270574363517]:21.04846445044615,18[&rate=0.001831138128919621]:21.04846445044615)[&rate=0.003881596430409708]:99.73578874788001,(10[&rate=0.0015761562319233306]:51.04962021463454,16[&rate=5.703863478934911E-4]:51.04962021463454)[&rate=0.004930854549352158]:69.73463298369163)[&rate=0.005035613339928821]:4.26679416399088,((9[&rate=9.513022392594677E-4]:22.825654611437788,15[&rate=0.0013758356684838065]:22.825654611437788)[&rate=0.002174329567095321]:81.9929014142905,(11[&rate=0.003321841521503918]:24.591219718548643,17[&rate=0.0027255955936422143]:24.591219718548643)[&rate=0.0025076300299983188]:80.22733630717964)[&rate=0.007167672131589457]:20.23249133658875)[&rate=0.004327403494158093]:35.70329096790431)[&rate=0.005933525587021019]:11.112265978704727,(12[&rate=0.0028517420524192378]:45.801764448702706,14[&rate=0.0042836207756408815]:45.801764448702706)[&rate=0.007636882446094855]:126.06483986022337)[&rate=0.008904933175989484]:76.21713691040262)[&rate=0.0035340646487958794]:214.78308866185037,(((24[&rate=0.002750557275620349]:16.814053082518658,25[&rate=0.00208139803755401]:16.814053082518658)[&rate=0.005774869750690493]:160.79814469449386,41[&rate=0.0067234629817587]:177.6121977770125)[&rate=0.0017717048375323488]:232.78566662850392,38[&rate=0.0027450708819593385]:410.39786440551643)[&rate=0.007060034386655467]:52.46896547566263)[&rate=6.081872390828605E-4]:5.821052364697039)[&rate=1.0]:0.0;
tree STATE_5239000 = ((((((1[&rate=0.0013048606129059195]:7.081540381512601,2[&rate=0.0022605615986563367]:7.081540381512601)[&rate=0.0011177329530153305]:27.906585249477804,(21[&rate=0.0012976118989664793]:2.52282793486082,22[&rate=0.0013136581997310424]:2.52282793486082)[&rate=7.670408856343606E-4]:32.46529769612958)[&rate=0.0021637398829178443]:159.5837258948402,(((32[&rate=0.003127126930941799]:33.20191714129609,34[&rate=0.0012244135733928954]:33.20191714129609)[&rate=0.005680427049850239]:25.902808879146953,33[&rate=0.003863655161570825]:59.104726020443046)[&rate=0.0014075356466953697]:3.270637812587921,35[&rate=0.0013000325727249898]:62.37536383303097)[&rate=0.0028406303252995475]:132.19648769279962)[&rate=0.002213744858459178]:68.28814249756965,13[&rate=0.0026353456181465564]:262.85999402340025)[&rate=0.006629145192930521]:127.16516914929105,(((((4[&rate=0.002838556404662268]:30.507388398479133,((5[&rate=0.0010443086206386046]:16.60787622270637,37[&rate=0.004053869026056759]:16.60787622270637)[&rate=0.0040589998907428525]:6.5970043984211095,42[&rate=0.002632696450678511]:23.20488062112748)[&rate=0.004515816681382937]:7.302507777351654)[&rate=0.001680063324677039]:34.234654775946865,31[&rate=0.002145973206760048]:64.742043174426)[&rate=0.012125596929632464]:2.9608813242024326,36[&rate=0.0012935716775204038]:67.70292449862843)[&rate=0.0016688930971961026]:111.14790511749946,23[&rate=0.002052884341093505]:178.8508296161279)[&rate=0.004306323123755463]:92.54170909613083,((26[&rate=0.0016723058887418752]:7.22122399891137,30[&rate=0.002716945813808964]:7.22122399891137)[&rate=0.007233313306451269]:47.31448151785199,27[&rate=0.004272179273756971]:54.53570551676336)[&rate=0.0019120040229038424]:216.85683319549537)[&rate=0.004451327411350985]:118.63262446043257)[&rate=0.002433139723448357]:81.65575513712031,((((3[&rate=0.0038873968512884685]:15.9237809813829,28[&rate=0.0028584111066499206]:15.9237809813829)[&rate=0.0013292463254375422]:16.21270261973922,(6[&rate=0.005890026560177028]:24.11333131845422,((20[&rate=0.0051420001769824615]:6.107942539894032,40[&rate=0.004307105813376401]:6.107942539894032)[&rate=0.001205817399139161]:6.715413363487765,(29[&rate=0.01395920531128103]:1.8981642506292113,39[&rate=0.004136006264532766]:1.8981642506292113)[&rate=0.0025893385343512014]:10.925191652752586)[&rate=0.0036022212279753956]:11.289975415072425)[&rate=0.002163124711949477]:8.023152282667894)[&rate=0.0028520267146387255]:198.92760523882046,(((((7[&rate=0.0016728465608708567]:36.22536287715489,19[&rate=8.436835613705233E-4]:36.22536287715489)[&rate=0.006165211194810712]:86.22998178188344,(10[&rate=0.0016954350259290752]:53.546658103856174,16[&rate=0.0017094649423281133]:53.546658103856174)[&rate=0.006591177779100959]:68.90868655518216)[&rate=0.0035753401070947165]:0.1245465688117946,(8[&rate=8.308427694711894E-4]:18.951100760213293,18[&rate=0.00182874731995766]:18.951100760213293)[&rate=0.0038765359901715038]:103.62879046763683)[&rate=0.003873588452360887]:0.9391680905130073,((9[&rate=0.0024513083089516543]:20.65138265298028,15[&rate=0.0023000982237607105]:20.65138265298028)[&rate=0.0046534441123028585]:64.17564163392609,(11[&rate=0.0037296451342419515]:19.7407114368554,17[&rate=0.004282929681087956]:19.7407114368554)[&rate=0.002757930153894556]:65.08631285005097)[&rate=0.005670513602884371]:38.69203503145677)[&rate=0.006845648612425566]:37.77809412494912,(12[&rate=0.0023540286241308488]:51.86531838737909,14[&rate=0.003536002112191667]:51.86531838737909)[&rate=0.008523643282094205]:109.43183505593316)[&rate=0.004663334974230445]:69.76693539663032)[&rate=0.0029353100102517933]:222.9826437504985,(((24[&rate=0.006457053853516548]:9.991716026743617,25[&rate=0.003140961317844083]:9.991716026743617)[&rate=0.005787941776773337]:132.87094916373627,41[&rate=0.00700187151717111]:142.86266519047987)[&rate=0.0016265735036032894]:185.50103881094427,38[&rate=0.0026677461435563915]:328.36370400142414)[&rate=0.007409342727145522]:125.68302858901694)[&rate=0.00525722122548196]:17.63418571937052)[&rate=1.0]:0.0;
tree STATE_5240000 = ((((((1[&rate=0.0011319654140975887]:7.755233190268863,2[&rate=0.001961035164068227]:7.755233190268863)[&rate=0.002864978656536588]:7.646032265803988,(21[&rate=5.278960245487244E-4]:1.817082573824587,22[&rate=0.0011395973127962412]:1.817082573824587)[&rate=0.0010255493861540596]:13.584182882248264)[&rate=0.0026382858207758732]:148.73115092297897,(((32[&rate=0.003250196438080351]:29.27259493760089,34[&rate=0.0017144310927539826]:29.27259493760089)[&rate=0.004113757251903399]:33.03301377024165,33[&rate=0.003309521750215]:62.30560870784254)[&rate=0.002258544295524966]:27.867705356580174,35[&rate=0.0010695763604604705]:90.17331406442271)[&rate=0.0027157077002139015]:73.9591023146291)[&rate=0.0018250385841876275]:117.47468623168064,13[&rate=0.0023711165602627836]:281.60710261073245)[&rate=0.0059868295801572295]:134.19430566432737,(((((4[&rate=0.0029593268854650997]:38.134492415041436,((5[&rate=0.0015096578191199986]:20.410186384943778,37[&rate=0.0052540139522888815]:20.410186384943778)[&rate=0.005005100184057986]:3.8754597259900265,42[&rate=0.0022838618152086253]:24.285646110933804)[&rate=0.003917466930315716]:13.848846304107632)[&rate=0.001597493901307564]:14.508488420853467,31[&rate=0.0019473959006030173]:52.6429808358949)[&rate=0.007427112812701269]:12.508482460617628,36[&rate=0.0011221722727520714]:65.15146329651253)[&rate=0.0019657774890608328]:67.04579046275023,23[&rate=0.0018328422962994868]:132.19725375926276)[&rate=0.002469315612167846]:126.94012330860045,((26[&rate=0.0014507238620927075]:10.57977652426647,30[&rate=0.0023569480623373807]:10.57977652426647)[&rate=0.006045842770455957]:48.41403796058797,27[&rate=0.0035797508296395684]:58.99381448485444)[&rate=0.0016791945233144115]:200.14356258300876)[&rate=0.0038615225462684416]:156.66403120719662)[&rate=0.005703203345506543]:25.167146498482964,((((3[&rate=0.0033723132900231718]:16.99509829417912,28[&rate=0.002479669077292789]:16.99509829417912)[&rate=0.0014830073861076918]:25.082747107940133,(6[&rate=0.006715458571173967]:25.62491005077035,(20[&rate=0.0013199928720752283]:15.657477598769683,((29[&rate=0.012109598116742885]:2.5755460128148613,39[&rate=0.0015482616412448068]:2.5755460128148613)[&rate=0.0024817363156066814]:2.7010798660144673,40[&rate=0.006797831872455134]:5.2766258788293285)[&rate=0.0010460455147794782]:10.380851719940354)[&rate=0.0014126632414089306]:9.967432452000667)[&rate=0.0010885181459053905]:16.452935351348902)[&rate=0.002556526602242225]:224.22730892537697,(((7[&rate=0.0011011906034402827]:37.82148945880577,19[&rate=0.0017974011853113825]:37.82148945880577)[&rate=0.003913053584151346]:108.32327893628603,(((8[&rate=7.207553590724033E-4]:20.40794069583324,18[&rate=0.0015864366636875267]:20.40794069583324)[&rate=0.0033376093320724386]:111.71974785189738,(10[&rate=0.0013305559313035239]:62.116270997261935,16[&rate=0.00134156643196851]:62.116270997261935)[&rate=0.006284358282609505]:70.01141755046869)[&rate=9.480324887240638E-4]:11.552488945091625,((9[&rate=0.0021033403542500433]:26.363757102310828,15[&rate=0.0017439402399598775]:26.363757102310828)[&rate=0.004426374752900811]:56.16143697331985,(11[&rate=0.002181684788899957]:20.962259452166084,17[&rate=6.837577824831904E-4]:20.962259452166084)[&rate=0.0022678112939675593]:61.5629346234646)[&rate=0.004855308910269491]:61.15498341719157)[&rate=0.006779503823853748]:2.464590902269549)[&rate=0.0032831547828622762]:27.38855402089513,(12[&rate=0.0020421177250324256]:53.7846770635598,14[&rate=0.0030674786682871377]:53.7846770635598)[&rate=0.008736707517129346]:119.74864535242713)[&rate=0.00666216507007071]:92.77183191150928)[&rate=0.002546378807357743]:143.28429315416616,(((24[&rate=0.0056014884401091826]:10.751129357789882,25[&rate=0.0030761051862940227]:10.751129357789882)[&rate=0.0053724464542363745]:95.07181755614265,41[&rate=0.008352257453753186]:105.82294691393253)[&rate=0.0035988202035407415]:202.38569292489387,38[&rate=0.0023043151847092686]:308.2086398388264)[&rate=0.0061778065415540205]:101.38080764283598)[&rate=0.00661016897691514]:31.379107291880416)[&rate=1.0]:0.0;
tree STATE_5241000 = ((((((1[&rate=0.0024602831676447867]:9.454140440720701,2[&rate=0.0014623647804557337]:9.454140440720701)[&rate=0.0017779616803038742]:16.56988998707221,(21[&rate=5.626762126081827E-4]:11.608888825356416,22[&rate=0.0012146791603569514]:11.608888825356416)[&rate=6.895011939978891E-4]:14.415141602436492)[&rate=0.00268079968541909]:138.57257379772773,(((32[&rate=0.003352987856313947]:21.288947064262246,34[&rate=0.0017686520626352313]:21.288947064262246)[&rate=0.005439719339718417]:24.908935801320773,33[&rate=0.004319763295915072]:46.19788286558302)[&rate=0.001471845705126927]:8.429203504929852,35[&rate=0.0012381766852604431]:54.62708637051287)[&rate=0.00249726609051239]:109.96951785500778)[&rate=0.002068068063979076]:152.71320696724166,13[&rate=0.0024236801913228127]:317.3098111927623)[&rate=0.007016335871294013]:152.40307371788657,((((3[&rate=0.0035944966089641295]:9.828093958818185,28[&rate=0.0026430409402471962]:9.828093958818185)[&rate=0.0015807146497394623]:23.322255734701983,(6[&rate=0.004547841632771555]:28.537775689389836,((20[&rate=0.006531907574396411]:8.95400203254074,40[&rate=0.004308520519422106]:8.95400203254074)[&rate=0.0016088516371982574]:1.6956946485448814,(29[&rate=0.01290743345111335]:1.1259246390097746,39[&rate=0.0016502681514261246]:1.1259246390097746)[&rate=0.0017597083217363286]:9.523772042075848)[&rate=0.002185609306647484]:17.888079008304214)[&rate=0.0030829334785997496]:4.612574004130334)[&rate=0.0028003782869827623]:274.0627287970748,((((7[&rate=0.0011737420427692178]:39.454288570605165,19[&rate=0.0019158221404877037]:39.454288570605165)[&rate=0.004511568427932153]:100.76112927096236,(10[&rate=0.0014182190003629437]:56.3010618981583,16[&rate=0.0014299549228318715]:56.3010618981583)[&rate=0.006450010695105391]:83.91435594340922)[&rate=0.002098716418323597]:2.3012384320278443,((8[&rate=0.001313887056870887]:21.961729874932868,18[&rate=0.0016909583177874689]:21.961729874932868)[&rate=0.003557506196614069]:102.17162239217049,((9[&rate=0.0022419179717487877]:23.239411487768745,15[&rate=0.0018588389456117935]:23.239411487768745)[&rate=0.006197844389099407]:39.98115258055407,(11[&rate=0.00295001274855188]:22.493758280791322,17[&rate=7.288068512310367E-4]:22.493758280791322)[&rate=0.00530968380726717]:40.72680578753149)[&rate=0.003988789279947821]:60.912788198780554)[&rate=0.003994467452977296]:18.38330400649201)[&rate=0.003595707795870028]:36.43275346603906,(12[&rate=0.002244889673526201]:54.15223232116625,14[&rate=0.0033720637663649743]:54.15223232116625)[&rate=0.009112214210444992]:124.79717741846818)[&rate=0.007326800986193667]:128.26366875096053)[&rate=0.00509978254231919]:110.62117140345117,(((24[&rate=0.005970539945647939]:11.911724583340606,25[&rate=0.003278772969860466]:11.911724583340606)[&rate=0.006108540446390108]:90.13920295576496,41[&rate=0.00943277786224246]:102.05092753910556)[&rate=0.0016435317280322575]:246.89486295764317,38[&rate=0.002424560920416152]:348.9457904967487)[&rate=0.007307750885604168]:68.88845939729742)[&rate=0.010514312644132787]:51.87863501660274)[&rate=0.0010665416881036121]:17.811013233172957,(((((4[&rate=0.0021607705035702677]:35.08060412618849,((5[&rate=0.0016091209339824913]:12.650917803202534,37[&rate=0.007193034965230133]:12.650917803202534)[&rate=0.0011872459913392264]:12.129970500047355,42[&rate=0.00189268197634954]:24.78088830324989)[&rate=0.0027296971054748547]:10.299715822938602)[&rate=0.0024890427006390233]:13.417185674363608,31[&rate=0.002186322221971291]:48.4977898005521)[&rate=0.005793736868857405]:9.25853581212398,36[&rate=0.001196106079855286]:57.75632561267608)[&rate=0.0016101054972485255]:99.35123898923885,23[&rate=0.0019535982728334997]:157.10756460191493)[&rate=0.004482004508607196]:107.02543318232489,((26[&rate=6.278588063764271E-4]:13.381439776039748,30[&rate=0.0013149163061602534]:13.381439776039748)[&rate=0.004041545669408332]:34.2174012964272,27[&rate=0.0037021242343751866]:47.598841072466946)[&rate=0.001836613141128338]:216.53415671177288)[&rate=0.0038717415932451624]:223.39090035958202)[&rate=1.0]:0.0;
tree STATE_5242000 = ((((((1[&rate=7.40869240515104E-4]:7.313452759479438,2[&rate=0.0011773215219136038]:7.313452759479438)[&rate=0.0014314024649350221]:9.513114385470669,(21[&rate=0.001016437910457402]:9.459430751505309,22[&rate=8.774994737361844E-4]:9.459430751505309)[&rate=9.282864656981985E-4]:7.367136393444799)[&rate=0.002160247673679729]:172.71811780018865,(((32[&rate=0.0026994254915195504]:20.079705011383975,34[&rate=0.0014239074722986506]:20.079705011383975)[&rate=0.004160325506986019]:27.958732699247303,33[&rate=0.005272531173790831]:48.03843771063128)[&rate=0.003110174487741626]:4.474682780414149,35[&rate=8.116854962232628E-4]:52.51312049104543)[&rate=0.0022189489149324285]:137.0315644540933)[&rate=0.0016195568499727307]:126.74842093121353,13[&rate=0.0019512579143151948]:316.2931058763523)[&rate=0.005372200759549825]:147.74658676232679,((((3[&rate=0.0028938595039605373]:13.48207273155857,28[&rate=0.0021278609987325447]:13.48207273155857)[&rate=0.0012726027061449974]:32.877690477181986,(6[&rate=0.005885966421571503]:31.00127701412806,((20[&rate=0.0046093870213583105]:9.12798968886258,(29[&rate=0.002700473973051618]:7.580207134127203,39[&rate=5.247029129313372E-4]:7.580207134127203)[&rate=0.0031594718310914566]:1.5477825547353774)[&rate=0.002274638952357005]:2.27133219212482,40[&rate=0.0034687063056491286]:11.3993218809874)[&rate=0.0017769341827421226]:19.60195513314066)[&rate=0.0023481012179776776]:15.3584861946125)[&rate=0.002414807460240884]:219.3193850213181,((((7[&rate=9.44956953692776E-4]:37.21322964167106,19[&rate=7.187104835328458E-4]:37.21322964167106)[&rate=0.003918640503074014]:91.93815978141885,((8[&rate=0.0016209836572172657]:20.714272814771203,18[&rate=0.0023234170046249505]:20.714272814771203)[&rate=0.003196103627168343]:89.95870552093898,((9[&rate=0.001804924676625794]:21.91938031993671,15[&rate=0.0014965151825925866]:21.91938031993671)[&rate=0.0019363968258451375]:62.991924556076796,(11[&rate=0.002976352986327717]:16.929494519329808,17[&rate=7.136118464803107E-4]:16.929494519329808)[&rate=0.004653182273365298]:67.9818103566837)[&rate=0.0031330177893690793]:25.76167345969668)[&rate=0.008480657595020083]:18.478411087379726)[&rate=0.0017778204713145519]:7.7840013735967375,(10[&rate=0.001141780610576229]:54.13677025337447,16[&rate=0.0011512289741356662]:54.13677025337447)[&rate=0.004028437317632693]:82.79862054331218)[&rate=0.0021675210864431495]:27.19459649845865,(12[&rate=7.29433351440255E-4]:54.742450907472154,14[&rate=0.0025329721563233814]:54.742450907472154)[&rate=0.006195690065580125]:109.38753638767315)[&rate=0.004780352511025395]:101.54916093491337)[&rate=0.0037897448702956444]:156.02903702198523,(((24[&rate=0.004806765910703526]:11.235121919761266,25[&rate=0.002639676525673699]:11.235121919761266)[&rate=0.004917867437134027]:170.93843812839108,41[&rate=0.007594146506447571]:182.17356004815235)[&rate=0.0013897810913033547]:146.46980847457326,38[&rate=0.002261642742871618]:328.6433685227256)[&rate=0.004986866598959989]:93.0648167293183)[&rate=0.014549595612458511]:42.33150738663517)[&rate=0.001581829625731121]:23.835576705802225,(((((4[&rate=0.0019582409320483105]:37.81014009207386,((5[&rate=0.0017524588769131314]:17.19526776807741,37[&rate=0.0033386592526339085]:17.19526776807741)[&rate=0.0039159982636258655]:6.982996856939128,42[&rate=0.0015237615502474338]:24.17826462501654)[&rate=0.002197626196720941]:13.63187546705732)[&rate=0.0027237886928814957]:13.888608939976557,31[&rate=0.001557394339251538]:51.698749032050415)[&rate=0.0012080059329033538]:33.025274611145065,36[&rate=7.808110927456586E-4]:84.72402364319548)[&rate=0.0014996399978536611]:103.14265768210224,23[&rate=0.0015728040790639005]:187.86668132529772)[&rate=0.0030258991367904395]:110.83663894995854,((26[&rate=6.069194546864112E-4]:14.89266920808517,30[&rate=0.002563741673006913]:14.89266920808517)[&rate=0.0032845549242896603]:107.65179843278538,27[&rate=0.0016012898017888156]:122.54446764087055)[&rate=0.0014444748947321513]:176.1588526343857)[&rate=0.0031524439146031515]:189.17194906922504)[&rate=1.0]:0.0;
tree STATE_5243000 = ((((((1[&rate=9.684400557905561E-4]:5.518128733919223,2[&rate=0.005187578549003402]:5.518128733919223)[&rate=0.0019705621932456004]:20.13981594905331,(21[&rate=0.004222470196753743]:1.0773109720404812,22[&rate=0.00285861181935088]:1.0773109720404812)[&rate=7.309256163128964E-4]:24.58063371093205)[&rate=0.0012310897816958147]:195.3736375856538,(((32[&rate=0.0030843824814764317]:22.873230774164057,34[&rate=0.0016269666548709102]:22.873230774164057)[&rate=0.004938620422880714]:19.799267184310565,35[&rate=0.002966646871250648]:42.67249795847462)[&rate=6.549511594860694E-4]:19.044176609604577,33[&rate=0.005149704671138919]:61.7166745680792)[&rate=0.002796902901975064]:159.3149077005471)[&rate=0.0012926276125721674]:41.3177730333303,13[&rate=0.0025592450538373815]:262.3493553019566)[&rate=0.00697954659856822]:172.51892288095934,(((((4[&rate=0.002559748540452223]:41.34562615252965,((5[&rate=0.0010915394217647736]:17.121619034719732,37[&rate=0.0025829413873798414]:17.121619034719732)[&rate=0.005118864935281704]:5.457892187316951,42[&rate=0.0019918112941345154]:22.579511222036682)[&rate=0.002872665134877263]:18.766114930492964)[&rate=0.0031864541616659805]:5.641481664093412,31[&rate=0.002035774976628689]:46.98710781662306)[&rate=0.0018744556973670872]:27.913239087003156,36[&rate=0.00172066932881773]:74.90034690362621)[&rate=0.0018671456214407263]:117.66695693536131,23[&rate=0.0020559180848418717]:192.56730383898753)[&rate=0.005790240597735102]:60.41828575860313,((26[&rate=0.002981527161534852]:5.079850475832942,30[&rate=0.0023886636470958106]:5.079850475832942)[&rate=0.0044888246897869955]:65.27892808085524,27[&rate=0.002183955662539055]:70.35877855668818)[&rate=0.0018018804682657832]:182.62681104090248)[&rate=0.002372061327908093]:181.8826885853253)[&rate=0.002062439384674298]:5.855786094987138,((((3[&rate=0.0017171538859310064]:30.91657233050635,28[&rate=0.002213995273779026]:30.91657233050635)[&rate=0.004770895552868422]:5.7210725573508405,(6[&rate=0.011940520097550245]:23.483334012386052,((20[&rate=0.004342483823033101]:8.990134344427013,(29[&rate=0.003529971312254477]:7.079112258432043,39[&rate=0.0019010809467968663]:7.079112258432043)[&rate=0.0035233668577109847]:1.9110220859949694)[&rate=0.0021670077563639163]:7.252462649641171,40[&rate=0.0015718045855446295]:16.242596994068183)[&rate=0.0038803789604288084]:7.240737018317869)[&rate=0.0018961715371978898]:13.15431087547114)[&rate=0.002107712465813901]:277.4724456963162,(((((7[&rate=9.321843954745265E-4]:37.05384234603698,19[&rate=0.0020386162745206723]:37.05384234603698)[&rate=0.004845201721195028]:83.96628266084835,(8[&rate=0.002118896854647093]:20.216577202647667,18[&rate=0.003037094767167979]:20.216577202647667)[&rate=0.004197409367887772]:100.80354780423765)[&rate=0.005048134819594047]:10.040386618166153,((9[&rate=0.0021227714858478757]:24.257786855329233,15[&rate=0.0017600511527645834]:24.257786855329233)[&rate=0.0030065393528138987]:73.2422718913424,(11[&rate=0.0029865708775293626]:21.959511133121328,17[&rate=0.0022200204976304963]:21.959511133121328)[&rate=0.0032409456678848198]:75.5405476135503)[&rate=0.0037186273540934403]:33.56045287837985)[&rate=0.0031991034399839226]:18.912996454723583,(10[&rate=0.0013740112109782703]:45.138079367622595,16[&rate=0.0019288840134862827]:45.138079367622595)[&rate=0.003800223589969758]:104.83542871215246)[&rate=0.00670651723047269]:13.519609788963749,(12[&rate=0.001276648079135642]:46.61984459373028,14[&rate=0.0018054374596827012]:46.61984459373028)[&rate=0.007342619256265589]:116.87327327500853)[&rate=0.005611340413369504]:150.61697271543454)[&rate=0.00572195461267424]:72.73363051635613,(((24[&rate=0.0019207811385176534]:17.537345039993415,25[&rate=0.002470136041787492]:17.537345039993415)[&rate=0.0062762571576310345]:112.53477112603984,41[&rate=0.011096442542335003]:130.07211616603325)[&rate=0.0018798364718589401]:99.3168085041093,38[&rate=0.003021691306129841]:229.38892467014256)[&rate=0.004300717860335289]:157.45479643038692)[&rate=0.009822642982505948]:53.88034317737362)[&rate=1.0]:0.0;
tree STATE_5244000 = ((((((1[&rate=0.0021960327250647818]:2.5661585169050354,2[&rate=0.004316821770196383]:2.5661585169050354)[&rate=0.0061201636238389255]:2.794491724830159,(21[&rate=0.0017260780997731765]:0.7670736412493779,22[&rate=0.0028119606236266005]:0.7670736412493779)[&rate=0.0018481903963833818]:4.593576600485816)[&rate=0.0011995130980127359]:244.5216504114427,(((32[&rate=0.0029733009530605705]:23.822217366212435,34[&rate=0.0015683727730193338]:23.822217366212435)[&rate=0.005162008266936516]:26.82740315686401,35[&rate=0.0010181626829710853]:50.64962052307644)[&rate=6.56921126238144E-4]:2.954184409108592,33[&rate=0.004104086982216724]:53.603804932185035)[&rate=0.002941378901358865]:196.27849572099285)[&rate=0.0017487861237752555]:96.50889950191169,13[&rate=0.0024302935432620296]:346.39120015508956)[&rate=0.006434714996309881]:135.4772242883554,((((3[&rate=0.0032578377503550654]:21.750340043939698,28[&rate=0.0021342600332912307]:21.750340043939698)[&rate=0.002070183210915514]:16.389130096525992,(6[&rate=0.004347093082447555]:28.559405401669068,(20[&rate=0.0019254310177752737]:14.218935298606782,((29[&rate=0.0019586283090129767]:10.244004305119187,39[&rate=0.0024466406903648073]:10.244004305119187)[&rate=0.006636473221253902]:1.5492289409374056,40[&rate=0.0010753766882657077]:11.793233246056593)[&rate=0.002626134254500777]:2.4257020525501893)[&rate=0.0027683621333411167]:14.340470103062286)[&rate=0.002814010523284838]:9.580064738796622)[&rate=0.0020928998553025563]:255.89860958674893,(((((7[&rate=8.09569033902215E-4]:40.619207918109566,19[&rate=0.0020827525860542683]:40.619207918109566)[&rate=0.0053287365937333495]:85.61045487957006,((9[&rate=0.002046321595945532]:21.650780503095937,15[&rate=0.00169666434087814]:21.650780503095937)[&rate=0.002024583728063901]:49.40778548530265,(11[&rate=0.0017800962769897377]:21.68714012428899,17[&rate=0.0013023998401171825]:21.68714012428899)[&rate=0.006883096169277315]:49.3714258641096)[&rate=0.0048645989081517954]:55.17109680928104)[&rate=0.004518620572902437]:28.469381570393637,(10[&rate=0.0016729180986180467]:56.765653776894936,16[&rate=0.0018244382179106343]:56.765653776894936)[&rate=0.005663987722811051]:97.93339059117832)[&rate=0.0020164318355768126]:10.397992910838354,(8[&rate=0.002042586506438562]:19.965824374206203,18[&rate=0.003771179145082433]:19.965824374206203)[&rate=0.00369877225918838]:145.13121290470542)[&rate=0.005688614750836163]:10.694098005727426,(12[&rate=0.0032039014838429825]:46.041603392155956,14[&rate=0.001710981489114594]:46.041603392155956)[&rate=0.0068311744423064135]:129.74953189248308)[&rate=0.008570793702841301]:118.24694444257557)[&rate=0.005350808105954368]:157.6838065935209,(((24[&rate=0.0022428572120373655]:21.85211940086711,25[&rate=0.0035069100624880683]:21.85211940086711)[&rate=0.004159169767209032]:98.56177969811885,41[&rate=0.010589101327099658]:120.41389909898596)[&rate=0.0018726915179887787]:197.3367508707401,38[&rate=0.00299036551555531]:317.75064996972606)[&rate=0.004986231888665828]:133.97123635100945)[&rate=0.008685854776123254]:30.146538122709444)[&rate=0.0026018552440831145]:26.24326867519727,(((((4[&rate=0.002774899551048138]:29.892688382363,((5[&rate=0.0018920932251674273]:7.774268699881049,37[&rate=0.011556011460748142]:7.774268699881049)[&rate=0.0019174211936839863]:13.621148887332623,42[&rate=0.001674670725157518]:21.39541758721367)[&rate=0.004885169713830651]:8.49727079514933)[&rate=0.004608254968139412]:9.33795717175806,31[&rate=0.0031597518421138514]:39.23064555412106)[&rate=0.001084338429744653]:45.93786703372154,36[&rate=0.001440629966233633]:85.1685125878426)[&rate=0.0019909587091703554]:99.35232538273505,23[&rate=0.0022980888368485204]:184.52083797057765)[&rate=0.0036955247932783943]:76.42609270158573,((26[&rate=0.003840746342470897]:2.13175623591586,30[&rate=0.002302637867094688]:2.13175623591586)[&rate=0.003155725876961151]:90.9220332562961,27[&rate=0.0023003344976245924]:93.05378949221196)[&rate=0.0016083001520389912]:167.8931411799514)[&rate=0.0023010802344114313]:247.16476244647885)[&rate=1.0]:0.0;
tree STATE_5245000 = ((((((1[&rate=0.001971888588141043]:3.006943248135762,2[&rate=0.0018813326674949876]:3.006943248135762)[&rate=0.002901137123251866]:4.03466919334063,(21[&rate=0.0013814586371381143]:1.6355861478402178,22[&rate=0.0025249501069561572]:1.6355861478402178)[&rate=0.0016595497461143866]:5.406026293636174)[&rate=0.0010552445659062842]:246.32348871202294,((32[&rate=0.0032086376426403314]:27.447094828873666,34[&rate=0.0014069433704494276]:27.447094828873666)[&rate=0.00273333751730017]:34.22334786854057,(33[&rate=0.004545137700293359]:44.1356154221637,35[&rate=0.0010759815953142644]:44.1356154221637)[&rate=6.724081296845796E-4]:17.534827275250535)[&rate=0.00209311518105937]:191.69465845608508)[&rate=0.0048046259899926285]:55.9456793013963,13[&rate=0.00218223892965558]:309.3107804548956)[&rate=0.005798803314878719]:161.1978082393582,((((3[&rate=0.0019842813432936436]:40.73126727727224,(6[&rate=0.0034928735009178155]:32.45350075747221,(20[&rate=0.00381383698006553]:12.423750559152666,((29[&rate=0.0017587155085945607]:6.52931099944145,39[&rate=0.002196917560173359]:6.52931099944145)[&rate=0.002020849462541553]:2.1535696439121237,40[&rate=0.0010910806652680953]:8.682880643353574)[&rate=0.0014926159092003106]:3.7408699157990917)[&rate=0.0025317663667507122]:20.029750198319547)[&rate=0.005887869323920055]:8.277766519800025)[&rate=0.002347447486957712]:3.3777171924175065,28[&rate=0.0014143834125259131]:44.108984469689744)[&rate=0.0025716882463917867]:231.91451364989416,((((7[&rate=6.380865505440442E-4]:38.01415865212283,19[&rate=6.908859166350376E-4]:38.01415865212283)[&rate=0.00454048552505449]:98.60154037552815,((8[&rate=0.0018341042811116772]:18.4313234974641,18[&rate=9.488871758112959E-4]:18.4313234974641)[&rate=0.0033514211884432665]:103.0063042434916,((9[&rate=9.209659743797632E-4]:20.02894153640376,15[&rate=0.001523489615383296]:20.02894153640376)[&rate=0.003121720793983086]:71.7357162918265,(11[&rate=0.0015984058408220084]:20.0634164913958,17[&rate=0.0011694668083090415]:20.0634164913958)[&rate=0.0030693152000593592]:71.70124133683447)[&rate=0.00812737485624874]:29.67296991272542)[&rate=0.003593529784639415]:15.178071286695285)[&rate=0.0031811939714472205]:11.67101014127951,(10[&rate=0.0023779919556295025]:53.19630005188962,16[&rate=0.0014802289367267382]:53.19630005188962)[&rate=0.0025550624539188637]:95.09040911704086)[&rate=0.005107990596656045]:52.12093195600437,(12[&rate=0.0019980243526848337]:46.918999294286515,14[&rate=0.00346837834924639]:46.918999294286515)[&rate=0.006066402175184309]:153.48864183064833)[&rate=0.008155689817442056]:75.61585699464905)[&rate=0.004949461333986063]:110.17782067174028,(((24[&rate=0.0020139338047048985]:19.623149931576634,25[&rate=0.003148967615316344]:19.623149931576634)[&rate=0.003898488062921766]:115.60482222289623,41[&rate=0.0076939439216777376]:135.22797215447287)[&rate=0.0015769686962221385]:164.92990499520187,38[&rate=0.0026276316336398963]:300.15787714967473)[&rate=0.0018261738684826091]:86.04344164164945)[&rate=0.004285346077133969]:84.30726990292965)[&rate=0.003761763690900955]:30.745646417316436,(((((4[&rate=0.0024916717749729777]:29.774958978367916,((5[&rate=0.0011956389066209887]:16.97070633839689,37[&rate=0.00565619515250705]:16.97070633839689)[&rate=0.003591206454431135]:8.747617263283448,42[&rate=0.0015037408386987762]:25.71832360168034)[&rate=0.0043865513932864995]:4.056635376687577)[&rate=0.0031554185312232825]:10.785033286287447,31[&rate=0.0025707375158846497]:40.559992264655364)[&rate=0.0010347468184686676]:31.796476710175142,36[&rate=7.900808753940519E-4]:72.3564689748305)[&rate=0.0013774773167583461]:100.38560921358223,23[&rate=0.0022983311107682178]:172.74207818841273)[&rate=0.00493790037251306]:76.23660830753397,((26[&rate=0.0013028340591142735]:9.14117083311497,30[&rate=0.0015532662541719502]:9.14117083311497)[&rate=0.0028320963879138643]:66.01859564175358,27[&rate=0.0019360392024007488]:75.15976647486855)[&rate=0.0014996248240128716]:173.81892002107816)[&rate=0.0021493639447971997]:252.27554861562356)[&rate=1.0]:0.0;
tree STATE_5246000 = ((((((1[&rate=0.0021708390353263425]:4.939041719704439,2[&rate=0.002972843477867549]:4.939041719704439)[&rate=0.004634784914941851]:2.25800639035886,(21[&rate=0.006754765072302963]:0.052104093299918795,22[&rate=0.004497064448594367]:0.052104093299918795)[&rate=0.0028580321338876774]:7.14494401676338)[&rate=0.002732962478406193]:156.46171750894126,(((32[&rate=0.002469688471760013]:20.298248374420414,34[&rate=0.0014225855092345736]:20.298248374420414)[&rate=0.002767786983895557]:34.75392077341685,33[&rate=0.004070598395324187]:55.05216914783727)[&rate=0.0044094084252262605]:2.250488035025505,35[&rate=0.0014639320102278147]:57.302657182862774)[&rate=0.0022374520721786923]:106.35610843614178)[&rate=0.003366987831254786]:144.83982735408705,13[&rate=0.0024440401912768158]:308.4985929730916)[&rate=0.006144347882038805]:106.76642844433718,(((((4[&rate=0.0027430648895997996]:40.86952608394628,((5[&rate=0.001316270922331693]:13.224729872475717,37[&rate=0.0062268676345763625]:13.224729872475717)[&rate=0.0021978248146279755]:8.68174852475476,42[&rate=0.0016554582907440541]:21.906478397230476)[&rate=0.004829125262086245]:18.963047686715807)[&rate=0.0027858945203517245]:5.503314823083372,31[&rate=0.002830107838050486]:46.372840907029655)[&rate=0.0038596679593838144]:11.520092475514872,36[&rate=8.697947823650256E-4]:57.89293338254453)[&rate=0.001356083414929341]:125.89662060586056,23[&rate=0.002373808981625291]:183.7895539884051)[&rate=0.007486144035629294]:50.69932816860796,((26[&rate=0.0014342813529562542]:5.546639016817909,30[&rate=0.0017099804913371798]:5.546639016817909)[&rate=0.0031178360824564008]:70.61959696258847,27[&rate=0.0021313726849323438]:76.16623597940638)[&rate=0.0015840495333605618]:158.32264617760666)[&rate=0.0023142508734638354]:180.77613926041573)[&rate=0.0017601599821965095]:41.583976238686546,(((3[&rate=0.002216633610327856]:38.546384520971415,((6[&rate=0.0038452812125646454]:31.618511874925083,(20[&rate=0.0017056463292111233]:15.537167151184693,((29[&rate=0.001379955474883537]:8.03806180619593,39[&rate=0.0017237855697603338]:8.03806180619593)[&rate=0.0019763488184122765]:1.2769799058383846,40[&rate=0.002712330482766934]:9.315041712034315)[&rate=0.00403833716558685]:6.222125439150378)[&rate=0.0015839334007163566]:16.08134472374039)[&rate=0.00648191618945155]:3.0793177492187027,28[&rate=0.0016781042582053964]:34.697829624143786)[&rate=0.00809802544670734]:3.848554896827629)[&rate=0.004264502729299465]:197.80621070467419,((((7[&rate=0.0014235716921316588]:33.90283034144876,19[&rate=8.154955021223659E-4]:33.90283034144876)[&rate=0.0043532203811813735]:76.36279597972047,((8[&rate=0.002019153207864501]:22.060758012399237,18[&rate=0.0010446235825694603]:22.060758012399237)[&rate=0.004030741267095234]:75.3916663245037,((9[&rate=0.0021832596533758893]:19.752038432926984,15[&rate=0.0016771995876837126]:19.752038432926984)[&rate=0.00227605799894658]:53.308954711376884,(11[&rate=0.002564291554412139]:19.786036766525317,17[&rate=0.003082817332623102]:19.786036766525317)[&rate=0.0036801929174504317]:53.27495637777855)[&rate=0.007074370709269331]:24.39143119259907)[&rate=0.0053128346123546945]:12.8132019842663)[&rate=0.0025983768228416046]:14.865173383640268,(10[&rate=0.0026179155323573047]:50.99371783516324,16[&rate=0.0016295741941969037]:50.99371783516324)[&rate=0.004633849941829069]:74.13708186964627)[&rate=0.007631971567525399]:60.755553140027445,(12[&rate=0.0023274834529589936]:42.3761464937461,14[&rate=0.004040287700009613]:42.3761464937461)[&rate=0.006459115915200024]:143.51020635109086)[&rate=0.005126301397185441]:50.46624238080864)[&rate=0.0061847407807617836]:162.52433431494296,(((24[&rate=0.0022171263346770697]:7.5086310869373785,25[&rate=0.0028610509188785977]:7.5086310869373785)[&rate=0.004369719347728344]:120.88985270358873,41[&rate=0.008601784489946022]:128.39848379052611)[&rate=0.002620648496173592]:79.65235468785838,38[&rate=0.002853314804099916]:208.0508384783845)[&rate=0.0020778909262658862]:190.82609106220406)[&rate=0.0045208480659495775]:57.97206811552678)[&rate=1.0]:0.0;
tree STATE_5247000 = (((((1[&rate=0.0036204802619412228]:2.1146424576698384,2[&rate=0.0017947676869205025]:2.1146424576698384)[&rate=0.008934586860866095]:5.263573232404671,(21[&rate=0.008105535594793408]:0.5571879907396633,22[&rate=0.0028838950739342277]:0.5571879907396633)[&rate=0.003429561345850263]:6.821027699334845)[&rate=0.0032516264226728035]:135.7355085351063,((32[&rate=0.003606463845523232]:33.36199186570183,34[&rate=0.002021571875826329]:33.36199186570183)[&rate=0.0028322505363358535]:28.10363950052031,(33[&rate=0.004884608099596262]:47.849583496204,35[&rate=0.001657309055817006]:47.849583496204)[&rate=0.002310366291241089]:13.616047870018143)[&rate=0.0027792065861404675]:81.64809285895868)[&rate=0.010379700338314682]:40.92589198745884,13[&rate=0.003099406224829368]:184.03961621263966)[&rate=0.0033347970014540817]:282.677794104481,(((((3[&rate=0.0025567101925577807]:28.558763835465225,28[&rate=0.0011142390117960307]:28.558763835465225)[&rate=0.0017003288475347907]:15.64146131011201,(6[&rate=0.00461423356798719]:37.61164437908184,((20[&rate=0.0020467295139935376]:11.686399368166628,40[&rate=0.0032547233009907564]:11.686399368166628)[&rate=0.0020789774183704994]:3.3617774325225707,(29[&rate=0.0022726603262694313]:10.023861410216853,39[&rate=0.0020684961130000546]:10.023861410216853)[&rate=0.0023715651876393693]:5.024315390472346)[&rate=0.0019006772878942225]:22.56346757839264)[&rate=0.002132472596350923]:6.588580766495397)[&rate=0.005607364282699629]:208.19009602828135,(((((7[&rate=0.0017082475700780796]:34.75624880337381,19[&rate=9.78572570431469E-4]:34.75624880337381)[&rate=0.005855153389746659]:76.9804649323386,(8[&rate=9.753787036922336E-4]:22.616082095439733,18[&rate=0.0012535200768171895]:22.616082095439733)[&rate=0.004836780622743026]:89.12063164027268)[&rate=0.0029120158625777727]:4.782983038607881,(10[&rate=0.0028252209005417642]:39.319193033123874,16[&rate=0.0011173463616845642]:39.319193033123874)[&rate=0.005661000480699698]:77.20050374119643)[&rate=0.0053442455210736374]:5.882709593768908,((9[&rate=0.0021431516621831176]:24.753283453086645,15[&rate=0.001646388270539797]:24.753283453086645)[&rate=0.003797370514791174]:68.48881614791486,(11[&rate=0.002171181873858766]:20.28410046488965,17[&rate=0.003977480053976579]:20.28410046488965)[&rate=0.002661208896384041]:72.95799913611185)[&rate=0.00681191177305765]:29.160306767087704)[&rate=0.00628612737806757]:47.74331195756281,(12[&rate=0.002293529959609941]:52.90199561798783,14[&rate=0.0039813476970964115]:52.90199561798783)[&rate=0.008562932843620053]:117.24372270766418)[&rate=0.0065045868012634156]:82.24460284820657)[&rate=0.007706809011818461]:92.7400214695104,(((24[&rate=0.004148602066985241]:5.4423211189216,25[&rate=0.006821855304843876]:5.4423211189216)[&rate=0.005142787831845495]:99.3792838396513,41[&rate=0.010134957084631148]:104.82160495857289)[&rate=0.0034221352165351502]:121.75588986355649,38[&rate=0.003530133684298048]:226.57749482212938)[&rate=0.002692189144772018]:118.5528478212396)[&rate=0.007999236735379861]:89.69149209616756,(((((4[&rate=0.0038650261997093594]:29.923210112586467,((5[&rate=0.0028048687879091553]:14.817542864393296,37[&rate=0.0074720729316235125]:14.817542864393296)[&rate=0.0037768600411680706]:7.275908957246411,42[&rate=0.0023656805304687585]:22.093451821639707)[&rate=0.004095500692170201]:7.82975829094676)[&rate=0.0022464955978294516]:16.099834009484532,31[&rate=0.0033960529452365376]:46.023044122071)[&rate=0.003244136081558233]:21.49437818066393,36[&rate=9.622335077091761E-4]:67.51742230273493)[&rate=0.002171100417061001]:85.97222665064652,23[&rate=0.002865653958707032]:153.48964895338145)[&rate=0.00833193037427593]:44.77524036475779,((26[&rate=0.003715115070907336]:1.9959808267062695,30[&rate=0.004429238574330879]:1.9959808267062695)[&rate=0.002987121106500823]:107.83478551485143,27[&rate=0.0023073168801838757]:109.8307663415577)[&rate=0.002193073653272524]:88.43412297658153)[&rate=0.002725604423820661]:236.5569454213973)[&rate=0.001533705003608012]:31.89557557758411)[&rate=1.0]:0.0;
tree STATE_5248000 = ((((((1[&rate=0.008822568858564226]:1.1938648542163888,2[&rate=0.007424482771014639]:1.1938648542163888)[&rate=0.004246062320291553]:5.077423867267377,(21[&rate=0.0017177340556585915]:0.03420055344741215,22[&rate=0.006050167585906795]:0.03420055344741215)[&rate=0.0029935284785478694]:6.237088168036353)[&rate=0.002645175778575385]:156.11983529919192,((32[&rate=0.0032074631990854055]:13.536708101530408,34[&rate=0.0025955438891009162]:13.536708101530408)[&rate=0.0023148444500130185]:38.76062429613174,(33[&rate=0.004276365228703279]:47.1594612551584,35[&rate=0.0015305959207244156]:47.1594612551584)[&rate=0.0015978913865943275]:5.137871142503748)[&rate=0.0022608654837806717]:110.09379162301353)[&rate=0.0073442812206939816]:32.971066131189446,13[&rate=0.002437519948858698]:195.36219015186512)[&rate=0.0038274022393708414]:213.67761178241855,(((((4[&rate=0.0031441722873673866]:35.36268773733164,((5[&rate=9.735088924812192E-4]:13.037140234284257,37[&rate=0.006078480048219258]:13.037140234284257)[&rate=0.0023073124843819718]:10.856072765467443,42[&rate=0.0021594358139342983]:23.8932129997517)[&rate=0.0033316617057360842]:11.46947473757994)[&rate=0.0013248603865975196]:16.744217073514534,31[&rate=0.002808097948186805]:52.106904810846174)[&rate=0.009897661372756796]:6.851321876853241,36[&rate=7.82770354602218E-4]:58.958226687699415)[&rate=0.0016779845132700462]:97.88878325307346,23[&rate=0.002255454752767973]:156.84700994077286)[&rate=0.008297483948119118]:48.758785913657334,((26[&rate=0.0017674207619873975]:8.518334595708144,30[&rate=0.0029877499741165505]:8.518334595708144)[&rate=0.003287943275171337]:96.69120322884744,27[&rate=9.721425855320475E-4]:105.20953782455558)[&rate=0.0020900753594307255]:100.39625802987462)[&rate=0.0033286589196063632]:203.43400607985348)[&rate=0.002975030600389786]:50.03762379305198,(((3[&rate=8.531511296125311E-4]:44.24900340158619,((6[&rate=0.0062948267574868344]:30.2562460582196,((20[&rate=0.0016650004127033015]:11.832966278590474,(29[&rate=0.0019503105524715308]:6.022480790621369,39[&rate=0.0014672291948581398]:6.022480790621369)[&rate=0.0015950141298430036]:5.810485487969105)[&rate=0.0018586998726151428]:0.07189119203352945,40[&rate=0.002911879124947443]:11.904857470624004)[&rate=0.003628978937303293]:18.351388587595594)[&rate=0.0017347518217179702]:12.521131458981447,28[&rate=8.90023617605487E-4]:42.777377517201046)[&rate=0.0013832058479237197]:1.4716258843851406)[&rate=0.004740681810973627]:190.63045873813113,((((7[&rate=0.001523795178586486]:33.46848228541614,19[&rate=0.0018228092775990114]:33.46848228541614)[&rate=0.0060699057373045425]:101.49210523612649,(10[&rate=0.0022982978127785644]:53.23838166175362,16[&rate=9.089535967632572E-4]:53.23838166175362)[&rate=0.004962293443822649]:81.72220585978901)[&rate=0.0022446925370374227]:11.29063086247021,((8[&rate=7.934638812928072E-4]:19.22307323708096,18[&rate=0.0010197299794441875]:19.22307323708096)[&rate=0.002370556695387038]:98.00139172391002,((9[&rate=0.0010333510469451772]:17.70730433256647,15[&rate=0.0015913729393372928]:17.70730433256647)[&rate=0.0024080953141685886]:71.00817677147326,(11[&rate=0.003986195238237288]:21.480435792675294,17[&rate=0.0025970482431453726]:21.480435792675294)[&rate=0.0022062238937286655]:67.23504531136443)[&rate=0.005829292735231214]:28.508983856951247)[&rate=0.004425255402564995]:29.026753423021873)[&rate=0.005422345183862156]:46.10184336012867,(12[&rate=0.0016231435295509604]:60.64599251459683,14[&rate=0.004189245079236532]:60.64599251459683)[&rate=0.007777164393264338]:131.7070692295447)[&rate=0.0057638789722283335]:42.52640039557579)[&rate=0.005925483219915546]:139.5873195880173,(((24[&rate=0.00403731472498394]:12.82032735909111,25[&rate=0.0022342422657966538]:12.82032735909111)[&rate=0.0045536549685058665]:125.25865436082513,41[&rate=0.0063676354237811785]:138.07898171991624)[&rate=0.0029399358116736123]:132.48915537577918,38[&rate=0.0028122709202649428]:270.5681370956954)[&rate=0.002350240090791271]:103.89864463203918)[&rate=0.005268804714260949]:84.61064399960105)[&rate=1.0]:0.0;
tree STATE_5249000 = ((((((1[&rate=0.007457587167026324]:2.471603706062896,2[&rate=0.004139571376968601]:2.471603706062896)[&rate=0.0019414283149866863]:8.078694172527452,(21[&rate=0.0012336458414642132]:0.027067239072620267,22[&rate=0.0022368487081308105]:0.027067239072620267)[&rate=0.0017382049073399852]:10.52323063951773)[&rate=0.002424800734291745]:157.45891140059493,((32[&rate=0.0027701900220660236]:22.418574334699315,34[&rate=0.0011896473572213277]:22.418574334699315)[&rate=0.003108747621174115]:28.66602289268649,(33[&rate=0.007452332448531878]:32.37903652772545,35[&rate=0.001968974636120523]:32.37903652772545)[&rate=0.0020067206934907935]:18.70556069966036)[&rate=0.0037537948054569325]:116.92461205179947)[&rate=0.007628672570605524]:27.556330316334567,13[&rate=0.0026599246238385495]:195.56553959551985)[&rate=0.0020907704106619598]:203.13076832704837,(((((4[&rate=0.0033881273166850557]:28.594603600860527,((5[&rate=0.0018757020972514384]:9.385814399258322,37[&rate=0.005888232869813639]:9.385814399258322)[&rate=0.002476107908893798]:12.579414990654701,42[&rate=0.0023174130652282307]:21.965229389913024)[&rate=0.003240647188967291]:6.629374210947503)[&rate=0.002204348904443626]:20.340005666888143,31[&rate=0.0019338599842976668]:48.93460926774867)[&rate=0.003691899274790175]:13.639625786326178,36[&rate=8.400352700336012E-4]:62.57423505407485)[&rate=0.0023695462845567325]:90.10023090822176,23[&rate=0.0019942866815302186]:152.6744659622966)[&rate=0.008915405811718943]:56.03843045714768,((26[&rate=0.0021244594232508666]:6.09665738622823,30[&rate=0.003206323976829037]:6.09665738622823)[&rate=0.0032750905041868017]:120.66889917641639,27[&rate=0.0021415946653781984]:126.76555656264462)[&rate=0.0023069140443334395]:81.94733985679967)[&rate=0.0035038749864377723]:189.98341150312393)[&rate=0.006158488973661584]:61.97419689559524,((((3[&rate=8.380561768293371E-4]:53.94025354023501,28[&rate=9.819677376802555E-4]:53.94025354023501)[&rate=0.0025767371999373062]:0.3574472309106014,(6[&rate=0.004784984531673419]:42.96078823039625,(20[&rate=0.002284456864350317]:21.12133491498008,((29[&rate=0.002130056186931534]:9.630360501012515,39[&rate=0.0016024528094736575]:9.630360501012515)[&rate=0.0041728742960927545]:2.8396708772037247,40[&rate=0.0031526156742567165]:12.47003137821624)[&rate=0.0026731611810235575]:8.65130353676384)[&rate=0.0026595753240032205]:21.83945331541617)[&rate=0.004149753934324617]:11.336912540749367)[&rate=0.002320839222348593]:226.83899927353383,(((7[&rate=0.0015569514538574674]:37.30798816777922,19[&rate=0.0018624718037861677]:37.30798816777922)[&rate=0.006584203294130803]:91.94400472542429,(((8[&rate=8.515111000996486E-4]:20.402057028790452,18[&rate=0.0019025370276122193]:20.402057028790452)[&rate=0.0025439788592414997]:97.70290688801424,(10[&rate=0.0024664337534399134]:47.921263287912886,16[&rate=9.75449664917658E-4]:47.921263287912886)[&rate=0.005325318579810188]:70.18370062889181)[&rate=0.0018636644596148944]:8.563302213918021,((9[&rate=5.651439685339471E-4]:19.30361696898734,15[&rate=0.0044711171029317666]:19.30361696898734)[&rate=0.0024880999279838535]:62.40846323679192,(11[&rate=0.0021799260622502744]:22.797867471059007,17[&rate=0.0027870397868352548]:22.797867471059007)[&rate=0.0014028702032125079]:58.91421273472025)[&rate=0.006994529748570083]:44.956185924943455)[&rate=0.002408906891277427]:2.583726762480808)[&rate=0.003536919728054503]:30.32844503158404,(12[&rate=0.0010368975459940557]:48.89572118076579,14[&rate=0.004495716528737286]:48.89572118076579)[&rate=0.008612446779838263]:110.68471674402177)[&rate=0.006563600970668601]:121.5562621198919)[&rate=0.004629207617195138]:165.05427303694768,(((24[&rate=0.0027419177958006614]:21.50064944127931,25[&rate=0.0015173720767425857]:21.50064944127931)[&rate=0.00519528100981743]:135.57436997420297,41[&rate=0.0068334707762862205]:157.07501941548227)[&rate=0.002486532476783357]:167.98966992501934,38[&rate=0.0021555506086929034]:325.0646893405016)[&rate=0.002532075946581243]:121.12628374112552)[&rate=0.003150071061355954]:14.47953173653633)[&rate=1.0]:0.0;
tree STATE_5250000 = ((((((1[&rate=0.003568663484020828]:4.336484518689175,2[&rate=0.0021715718341473057]:4.336484518689175)[&rate=0.0014465149577038232]:6.89348076885686,(21[&rate=0.004642659995224152]:0.15201362536268065,22[&rate=0.002450656808916063]:0.15201362536268065)[&rate=0.0019341122331027127]:11.077951662183354)[&rate=0.0025456915183574235]:156.09895585815232,((32[&rate=0.0075827881955586075]:8.888580035012902,34[&rate=0.0027218644965161837]:8.888580035012902)[&rate=0.0022502836385089255]:37.25454682854183,(33[&rate=0.008164660037540964]:26.72726566893228,35[&rate=0.0021571781234252367]:26.72726566893228)[&rate=0.002198532119414303]:19.415861194622448)[&rate=0.003178837590745167]:121.18579428214363)[&rate=0.012305229551463424]:23.308998420444766,13[&rate=0.003019848233941247]:190.63791956614313)[&rate=0.0022546254951034206]:238.12117960587585,(((((4[&rate=0.003376423077739627]:41.61893481713419,((5[&rate=0.0011350393700943983]:10.942896783421524,37[&rate=0.005028406066780126]:10.942896783421524)[&rate=0.0047191897118713955]:6.714045140006014,42[&rate=0.0025389218710810055]:17.65694192342754)[&rate=0.0028046253493989866]:23.96199289370665)[&rate=0.00378521376002922]:11.555744371292725,36[&rate=0.0017496717935192073]:53.174679188426914)[&rate=0.0013474951290118888]:13.736763638514098,31[&rate=0.001755598510529364]:66.91144282694101)[&rate=0.0024276969230746705]:106.97036667938666,23[&rate=0.0020990139871894867]:173.88180950632767)[&rate=0.0052405440334322585]:77.8102900386809,((26[&rate=0.0023275248486547013]:8.714596182527922,30[&rate=0.0035127989017965343]:8.714596182527922)[&rate=0.003197179561995457]:82.68752455765998,27[&rate=0.002100898776962222]:91.40212074018791)[&rate=0.002454548845345743]:160.28997880482066)[&rate=0.003364808094719007]:177.0669996270104)[&rate=0.004248691065073149]:34.92704749550671,((((3[&rate=9.098240834318484E-4]:57.09242359963538,28[&rate=0.0010765986731475481]:57.09242359963538)[&rate=0.002823033377653178]:0.20038845067719535,(6[&rate=0.005242354961459355]:34.9205608115777,((20[&rate=0.003930234658733284]:12.72123432648812,(29[&rate=0.004471678865630335]:4.179672140361713,39[&rate=0.002830849991957241]:4.179672140361713)[&rate=0.0017211545395211679]:8.541562186126406)[&rate=0.004059104722004206]:3.2467357504111583,40[&rate=0.00287605669893377]:15.967970076899277)[&rate=0.0032976297820205775]:18.952590734678424)[&rate=0.002259844993241906]:22.372251238734876)[&rate=0.0025426755157709267]:228.6248866861797,(((7[&rate=8.404361231525288E-4]:40.20906145662449,19[&rate=0.001956227883309668]:40.20906145662449)[&rate=0.004692286508984722]:158.58496858072348,(12[&rate=0.0012801392084062105]:44.8372267765973,14[&rate=0.004411229424345767]:44.8372267765973)[&rate=0.008619054042431079]:153.95680326075066)[&rate=0.0026391610901959233]:8.971466982259358,(((8[&rate=0.0014073417762013516]:20.646051254259735,18[&rate=0.0020843901082737656]:20.646051254259735)[&rate=0.0040895604294679784]:140.1057298047631,(10[&rate=0.0017317926956208875]:54.113247326889606,16[&rate=9.695848921142987E-4]:54.113247326889606)[&rate=0.005556433162487909]:106.63853373213321)[&rate=0.0028538207685412263]:3.0081170152814707,((9[&rate=6.191629811490002E-4]:19.482862047301168,15[&rate=0.0018394841535011768]:19.482862047301168)[&rate=0.002540538402359806]:111.28287930372234,(11[&rate=0.002388293239488418]:23.18308622807971,17[&rate=0.001531999365079648]:23.18308622807971)[&rate=0.0014278664847680615]:107.5826551229438)[&rate=0.0064877914287395895]:32.99415672328078)[&rate=0.002685296223761057]:44.005598945303035)[&rate=0.007190979591649893]:78.15220171688497)[&rate=0.005116459197557005]:137.98960340884707,(((24[&rate=0.0020169278752461203]:32.9519693970547,25[&rate=0.001116164037955247]:32.9519693970547)[&rate=0.00581971515575877]:128.91510546298122,41[&rate=0.007152112803923385]:161.8670748600359)[&rate=0.0025920923362483528]:178.9373778686785,38[&rate=0.002245468403947889]:340.8044527287144)[&rate=0.003228445449507092]:83.10284941662496)[&rate=0.005040991934610323]:39.77884452218632)[&rate=1.0]:0.0;
tree STATE_5251000 = ((((((1[&rate=0.002411772007441869]:3.408851130438127,2[&rate=0.0033369029313190805]:3.408851130438127)[&rate=0.0022072401443960685]:2.923480482234131,(21[&rate=0.004109921345668711]:0.6827206159734368,22[&rate=0.0021694474159953832]:0.6827206159734368)[&rate=0.001712175597605584]:5.649610996698821)[&rate=0.0019929799357753506]:154.5806132739053,((32[&rate=0.006712674005206966]:8.420955097446157,34[&rate=0.004320942980186006]:8.420955097446157)[&rate=0.001992066782697632]:37.422231014206844,(33[&rate=0.007227776878625028]:28.97822842919429,35[&rate=0.001909644993187895]:28.97822842919429)[&rate=0.0019462536770488742]:16.86495768245871)[&rate=0.002814070485473661]:115.06975877492455)[&rate=0.009184985636729164]:32.227895414655876,13[&rate=0.002594678046905482]:193.14084030123342)[&rate=0.0019183570949354042]:171.2926840460754,(((((4[&rate=0.002988983318512821]:35.31961205393186,((5[&rate=9.033672153224819E-4]:9.80586488638512,37[&rate=0.006856721300371964]:9.80586488638512)[&rate=0.0022312798300235235]:10.325219300240846,42[&rate=0.0022475841874681295]:20.131084186625966)[&rate=0.0024827985685098447]:15.188527867305897)[&rate=0.0013411767922457249]:21.02781410159558,31[&rate=0.0015318693970037126]:56.347426155527444)[&rate=0.004089542696809026]:2.00232892329948,36[&rate=0.0016859612726036362]:58.349755078826924)[&rate=0.0018355586690494685]:99.39193130418008,23[&rate=0.0025475212293305004]:157.741686383007)[&rate=0.0052311520236618956]:77.26172663509851,((26[&rate=0.0020604446735293957]:4.352823828774117,30[&rate=0.001179266041970368]:4.352823828774117)[&rate=0.0028303077419893196]:104.38672100813321,27[&rate=0.0018598236221312096]:108.73954483690733)[&rate=0.0021728928467650488]:126.26386818119818)[&rate=0.0071332259717636765]:129.43011132920333)[&rate=0.0043045086600829565]:67.78774507860311,((((3[&rate=7.535078056350718E-4]:55.73484899223159,(6[&rate=0.006127121137465686]:37.371943234503746,(20[&rate=0.004988372587652489]:12.567178905239668,((29[&rate=0.0012814657173602494]:6.9470944317574554,39[&rate=8.112472573898512E-4]:6.9470944317574554)[&rate=0.006032204412708948]:0.7572493143085746,40[&rate=0.0021081896420229295]:7.70434374606603)[&rate=0.0058216205483471095]:4.862835159173638)[&rate=0.0019497159154896978]:24.804764329264078)[&rate=0.0019131709054562521]:18.362905757727845)[&rate=0.0021471441608454035]:0.31765784517300233,28[&rate=9.722970054582682E-4]:56.05250683740459)[&rate=0.0024080511389970266]:232.9993101886919,(((((7[&rate=0.0017275252108952782]:31.785231220338257,19[&rate=9.326644909364832E-4]:31.785231220338257)[&rate=0.004056227686940908]:92.6278865487067,(8[&rate=0.0032496810352537833]:21.300305272107032,18[&rate=8.954277181381118E-4]:21.300305272107032)[&rate=0.003587376103202328]:103.11281249693792)[&rate=0.005553229420309592]:3.1659316012076317,(10[&rate=0.0015330719400959401]:49.22492736607264,16[&rate=8.583264012528602E-4]:49.22492736607264)[&rate=0.006205006489620028]:78.35412200417994)[&rate=0.0015494538944945478]:39.925709471038545,((9[&rate=5.481149073626717E-4]:20.11120033984558,15[&rate=0.0016284059555125678]:20.11120033984558)[&rate=0.002249015224075503]:97.30090713280839,(11[&rate=0.0023810079927680757]:21.213444846510587,17[&rate=0.0015273261558404394]:21.213444846510587)[&rate=0.001231499082432564]:96.19866262614339)[&rate=0.006832716098106133]:50.09265136863716)[&rate=0.00609803795123675]:42.76815289642215,(12[&rate=0.0011332450499339452]:45.99445379134229,14[&rate=0.003905047104592908]:45.99445379134229)[&rate=0.008130819149353331]:164.278457946371)[&rate=0.007136177536303149]:78.77890528838321)[&rate=0.009029384106216485]:127.49831304933821,(((24[&rate=0.0020890496985281333]:15.556862956484846,25[&rate=0.003046873403473124]:15.556862956484846)[&rate=0.005154885013311344]:124.98202087598978,41[&rate=0.006514903949581498]:140.53888383247462)[&rate=0.004333086011219213]:92.53121891016391,38[&rate=0.0019352260942889746]:233.07010274263854)[&rate=0.0030906960973813465]:183.48002733279617)[&rate=0.009271128344424085]:15.671139350477233)[&rate=1.0]:0.0;
tree STATE_5252000 = ((((((1[&rate=0.0037663146154023764]:2.5008641756147725,2[&rate=0.005211034144863714]:2.5008641756147725)[&rate=0.0024349257909096053]:5.247521189767508,(21[&rate=0.007254192133514709]:0.515740453656157,22[&rate=0.0020373318829251474]:0.515740453656157)[&rate=0.003870483855465862]:7.232644911726124)[&rate=0.002203373286290665]:126.63406399893627,(((32[&rate=0.004397998546748]:10.782664796115439,34[&rate=0.0016756000553803491]:10.782664796115439)[&rate=0.0036069322871491692]:25.81785746035424,35[&rate=0.002027180596365403]:36.60052225646968)[&rate=0.0025816743372227024]:2.006086957418411,33[&rate=0.006863784021476308]:38.60660921388809)[&rate=0.003995132054352657]:95.77584015043045)[&rate=0.00440457617053853]:51.05691229888416,13[&rate=0.0027324786224159348]:185.4393616632027)[&rate=0.002257981543324295]:261.01844373257836,(((((4[&rate=0.004651842240685061]:23.537741874578312,((5[&rate=9.987331805114113E-4]:13.309877836400426,37[&rate=0.007580566303544939]:13.309877836400426)[&rate=0.002466829837802833]:6.471393992387517,42[&rate=0.0024848554009300416]:19.781271828787943)[&rate=0.004308575773574801]:3.756470045790369)[&rate=0.0014827610971796241]:30.654725792831304,31[&rate=0.0024168917189513204]:54.192467667409616)[&rate=9.423444194378594E-4]:13.708192410883953,36[&rate=0.0017661695964435089]:67.90066007829357)[&rate=0.0018547008768650798]:114.83161298300463,23[&rate=0.0026800042708718225]:182.7322730612982)[&rate=0.006322311082443288]:49.589921488473095,((26[&rate=0.004063441018507489]:7.6434490181878765,30[&rate=0.002056598979289877]:7.6434490181878765)[&rate=0.0030518860239744515]:99.95122923559019,27[&rate=0.0019550692610404265]:107.59467825377807)[&rate=0.002438610881224508]:124.72751629599323)[&rate=0.0047849424718586974]:214.13561084600977)[&rate=0.0012762073680710655]:20.503405648004673,((((3[&rate=9.045118094975784E-4]:63.9578274141508,(6[&rate=0.0044053733940039325]:34.48790669530476,((20[&rate=0.00827129893113177]:9.073898332809412,(29[&rate=0.0038498049320007392]:8.034712261704742,39[&rate=8.968883747512304E-4]:8.034712261704742)[&rate=0.003716071396677834]:1.0391860711046697)[&rate=0.006436192843134936]:2.689706560080559,40[&rate=0.0030548474783467948]:11.76360489288997)[&rate=0.0021555420036752392]:22.724301802414786)[&rate=0.001040288278310702]:29.46992071884604)[&rate=0.002104052951775683]:0.07022209812484448,28[&rate=0.0010101572473005117]:64.02804951227564)[&rate=0.0026622624023676746]:221.10202952947532,(((7[&rate=0.0016038814715043967]:35.372848571066264,19[&rate=0.0012143156716530085]:35.372848571066264)[&rate=0.002143472894182469]:132.42001371554093,((8[&rate=0.003951490911399079]:22.917023854479606,18[&rate=9.89955532684357E-4]:22.917023854479606)[&rate=0.003966085424035344]:126.29504617720245,(((9[&rate=6.059778741479142E-4]:21.51005623223684,15[&rate=0.0018003122445972566]:21.51005623223684)[&rate=0.002594390444775832]:98.2211262073021,(11[&rate=0.00263236438638241]:22.81424923539193,17[&rate=0.001688561731517187]:22.81424923539193)[&rate=0.0013615050164906622]:96.91693320414701)[&rate=0.010059699880408177]:25.078275165584813,(10[&rate=0.0016172629030496992]:58.75438546295512,16[&rate=9.054626930080864E-4]:58.75438546295512)[&rate=0.00657644249673045]:86.05507214216863)[&rate=0.005261858281953898]:4.402612426558306)[&rate=0.0050340187062588755]:18.580792254925143)[&rate=0.004826380232230972]:42.2599724776459,(12[&rate=0.0012528785789678136]:52.135528027481236,14[&rate=0.004317292069786598]:52.135528027481236)[&rate=0.00639247421267548]:157.91730673677188)[&rate=0.011527709282605027]:75.07724427749784)[&rate=0.004105117163546712]:165.43393909157652,(((24[&rate=0.0028772680842430193]:18.233634378941925,25[&rate=0.002562189121947383]:18.233634378941925)[&rate=0.00545653268420253]:142.97324882811674,41[&rate=0.007202664245424444]:161.20688320705867)[&rate=0.004567937067248592]:110.03097994237154,38[&rate=0.002093738137118209]:271.2378631494302)[&rate=0.0039116257128911725]:179.32615498389725)[&rate=0.01403074319795979]:16.397192910458273)[&rate=1.0]:0.0;
tree STATE_5253000 = ((((((1[&rate=0.003940481771431505]:3.3594134977989785,2[&rate=0.005452010028586323]:3.3594134977989785)[&rate=0.0018530504351614162]:3.433806402850412,(21[&rate=0.0028504536342271168]:0.21992365091129848,22[&rate=0.006247080209908177]:0.21992365091129848)[&rate=0.003389223141710266]:6.573296249738092)[&rate=0.0026348163145655966]:104.21985851134046,((32[&rate=0.0036000817191312227]:20.90835874605214,34[&rate=0.002610786441244117]:20.90835874605214)[&rate=0.0035251415584501]:29.783424683579103,(33[&rate=0.01457317231528375]:20.538691748724275,35[&rate=0.003254212642870637]:20.538691748724275)[&rate=0.0011253861203151467]:30.153091680906968)[&rate=0.0052442630809479]:60.32129498235861)[&rate=0.004243612609648129]:80.94322403055273,13[&rate=0.0029666433164445196]:191.95630244254258)[&rate=0.002301100333355346]:268.81105209121733,(((((4[&rate=0.004866959195539166]:25.67675399425224,((5[&rate=5.812188931161428E-4]:13.275719808835612,37[&rate=0.0061224851496429235]:13.275719808835612)[&rate=0.0020818376187311037]:6.636161962802307,42[&rate=0.002130724513822624]:19.91188177163792)[&rate=0.00696464917848983]:5.764872222614322)[&rate=0.0050239902024241225]:8.36200868222792,31[&rate=0.004994824965424941]:34.03876267648016)[&rate=0.003453421669936713]:22.23171458087598,36[&rate=0.0018478432658066012]:56.27047725735614)[&rate=0.0019404685328082696]:96.21725500104833,23[&rate=0.002803936754168156]:152.48773225840446)[&rate=0.00690871054181381]:56.49911501760934,((26[&rate=0.0016946381252212477]:7.488299015445457,30[&rate=0.0021517030879252014]:7.488299015445457)[&rate=0.003329195026648709]:84.74887010250927,27[&rate=0.0021256337963888247]:92.23716911795474)[&rate=0.002529793414091753]:116.74967815805907)[&rate=0.0027394639002267913]:251.78050725774614)[&rate=0.0014378740249489442]:22.23813732399867,((((3[&rate=0.0010313064023679095]:58.06189569071344,28[&rate=0.0011838358313604486]:58.06189569071344)[&rate=0.001188486044340208]:0.4923587271928227,(6[&rate=0.005988371588852427]:29.72058777666538,((20[&rate=0.0021140192476728943]:9.77823283090682,40[&rate=0.002147457485424793]:9.77823283090682)[&rate=0.001148340681033967]:5.147816184634721,(29[&rate=0.0032258550783883996]:12.600944498160533,39[&rate=7.515268876460241E-4]:12.600944498160533)[&rate=0.0036444645709016858]:2.325104517381007)[&rate=0.004806793615337646]:14.794538761123839)[&rate=0.0015500994665273368]:28.833666641240885)[&rate=0.002635406467417323]:238.97694255724284,(((7[&rate=0.0016780503878756309]:35.557589169866816,19[&rate=0.0012704697448181791]:35.557589169866816)[&rate=0.0022425943471434044]:168.3287818033508,(((8[&rate=0.004134221246624146]:22.61923698917952,18[&rate=0.001363703171548556]:22.61923698917952)[&rate=0.004149490658999843]:103.40934170557836,(10[&rate=0.0018558423131158697]:53.17588123071594,16[&rate=0.0010390369898816158]:53.17588123071594)[&rate=0.006372089417526177]:72.85269746404194)[&rate=0.005266808796942345]:5.215927003478043,((9[&rate=6.34000345300396E-4]:21.19169362584075,15[&rate=0.0018835647857896]:21.19169362584075)[&rate=0.002714363853878442]:98.8096852866685,(11[&rate=0.0027540938392758914]:22.51495937604979,17[&rate=0.0017666465506122498]:22.51495937604979)[&rate=0.003205410552206685]:97.48641953645945)[&rate=0.007774724217480603]:11.243126785726673)[&rate=0.001431566694278505]:72.64186527498171)[&rate=0.00504956841556984]:16.174100532579416,(12[&rate=0.0012090780975393372]:49.41184327068879,14[&rate=0.004166360068634666]:49.41184327068879)[&rate=0.006860721541641984]:170.64862823510825)[&rate=0.009633356833314864]:77.47072546935206)[&rate=0.004391485390063249]:133.66479547858205,(((24[&rate=0.00442961931389702]:12.165030188116493,25[&rate=0.003944548122944517]:12.165030188116493)[&rate=0.0054099565092887445]:131.415660106775,41[&rate=0.007535739857033031]:143.5806902948915)[&rate=0.004693156620083385]:152.15375065206274,38[&rate=0.002172886066483192]:295.73444094695424)[&rate=0.0038356614749384603]:135.4615515067769)[&rate=0.007719061991606188]:51.80949940402746)[&rate=1.0]:0.0;
tree STATE_5254000 = ((((((1[&rate=0.003941637650337605]:4.691937546607818,(21[&rate=0.0028512897703697857]:0.670088464164788,22[&rate=0.006248912693512518]:0.670088464164788)[&rate=0.0029528767061272687]:4.02184908244303)[&rate=0.0027451109245712935]:0.6617067433551789,2[&rate=0.0030590113197926662]:5.353644289962997)[&rate=0.002840187506956269]:90.84675450726562,((32[&rate=0.002650422686966282]:16.091879876593403,34[&rate=0.0026115522747514933]:16.091879876593403)[&rate=0.0035261756037787634]:23.616657495325285,(33[&rate=0.014577447128225743]:19.900437477283756,35[&rate=0.0032551672154249706]:19.900437477283756)[&rate=0.0011257162347917881]:19.808099894634932)[&rate=0.005559821419649262]:56.49186142530993)[&rate=0.003957081326392674]:87.73441951212072,13[&rate=0.003031285949826102]:183.93481830934934)[&rate=0.0034125512457108794]:239.88966850568335,(((((4[&rate=0.004868386842156329]:24.93698451549874,((5[&rate=5.813893846187937E-4]:12.863167491575036,37[&rate=0.0061242810852284385]:12.863167491575036)[&rate=0.00208244829334629]:9.546536462215348,42[&rate=0.0018622839099389167]:22.409703953790384)[&rate=0.00411008041206741]:2.5272805617083556)[&rate=0.005025463911639463]:5.499786268389784,31[&rate=0.004996290119472615]:30.436770783888523)[&rate=0.004677082482131232]:14.721688320728422,36[&rate=0.0020246359098832086]:45.158459104616945)[&rate=0.002063926889193197]:82.38601315846606,23[&rate=0.0030025894073860532]:127.54447226308301)[&rate=0.006596968180296237]:99.0379676465055,((26[&rate=0.0016951352209004153]:19.42728744761875,30[&rate=0.0016532544641058113]:19.42728744761875)[&rate=0.003330171594116549]:112.2633011455831,27[&rate=0.002126257317930062]:131.69058859320185)[&rate=0.0024376211493032864]:94.89185131638666)[&rate=0.004777328164964255]:197.24204690544417)[&rate=0.00397262284889425]:37.525747422512666,(((3[&rate=0.0010703833440283814]:64.55742280092721,((6[&rate=0.0059901281843153555]:35.773985870640466,((20[&rate=0.0026726618419586254]:10.915259950307075,40[&rate=0.003466191355447089]:10.915259950307075)[&rate=5.460949839399977E-4]:5.490742077998544,(29[&rate=0.0032268013326932107]:8.773243236249865,39[&rate=8.199720714059109E-4]:8.773243236249865)[&rate=0.0036455336177761257]:7.632758792055753)[&rate=0.0015622258620730334]:19.367983842334848)[&rate=0.001757241957654575]:27.203793977392365,28[&rate=0.0011840664177614024]:62.97777984803283)[&rate=0.0011888346681960035]:1.5796429528943818)[&rate=0.0026361795228256168]:284.1701562180567,((((7[&rate=0.0010382810570445078]:38.30692759848483,19[&rate=0.001114682638245874]:38.30692759848483)[&rate=0.0063932230254264925]:107.54555182972132,(10[&rate=0.003810637520819506]:48.90290503200622,16[&rate=0.0010393417751867959]:48.90290503200622)[&rate=0.003419048210583555]:96.94957439619994)[&rate=0.0014279240664007834]:40.431493557351104,((8[&rate=0.004135433955985415]:21.97894429535921,18[&rate=0.0013163205316338241]:21.97894429535921)[&rate=0.00387828993687622]:99.62433296156297,((9[&rate=0.002036266198824533]:20.533146862433007,15[&rate=0.001884117300159785]:20.533146862433007)[&rate=0.00271516007020532]:84.09890477673261,(11[&rate=0.0027549017097747023]:21.87286536121009,17[&rate=9.979699745684186E-4]:21.87286536121009)[&rate=0.003206350809428416]:82.75918627795552)[&rate=0.005226189717123087]:16.971225617756573)[&rate=0.0027895181708508443]:64.68069572863507)[&rate=0.001394466373841824]:40.173201924903,(12[&rate=0.0011858062324989595]:45.599253091698316,14[&rate=0.004167582205418414]:45.599253091698316)[&rate=0.006862734027365965]:180.85792181876195)[&rate=0.0036184382866575704]:122.27040410852368)[&rate=0.007333191233753209]:74.21314268030108,(((24[&rate=0.007854877199229428]:6.669216550682056,25[&rate=0.005384591886999062]:6.669216550682056)[&rate=0.005259339418762316]:160.36615040387176,41[&rate=0.00733636171591664]:167.0353669545538)[&rate=0.003739616397949089]:107.67867141680108,38[&rate=0.0026748020850366305]:274.7140383713549)[&rate=0.003836786606444452]:148.22668332793012)[&rate=0.004599348034097401]:38.409512538260344)[&rate=1.0]:0.0;
tree STATE_5255000 = ((((((1[&rate=0.00380954427918609]:4.796214744484076,2[&rate=0.0027012377653435437]:4.796214744484076)[&rate=9.124334418623674E-4]:6.557907949393829,(21[&rate=0.0013069155081618894]:0.47283573411439506,22[&rate=0.0033153784725411376]:0.47283573411439506)[&rate=0.005167107270285925]:10.881286959763509)[&rate=0.0017998333931234349]:169.00036426336837,((32[&rate=0.002113523419903843]:14.496108261599398,34[&rate=0.0020825270331911614]:14.496108261599398)[&rate=0.002404438757081156]:63.414368054566374,(33[&rate=0.009343573375204422]:23.790057784489445,35[&rate=0.0025206599076698297]:23.790057784489445)[&rate=8.717056890370061E-4]:54.12041853167632)[&rate=0.003812514017275635]:102.44401064108051)[&rate=0.003064191665350369]:67.27615362985395,13[&rate=0.0023472959933371605]:247.63064058710023)[&rate=0.006563974673684796]:162.80628752118008,(((((4[&rate=0.00376986701939633]:22.767796846240564,((5[&rate=0.0031314965186915373]:9.74983723294852,37[&rate=0.0058041982838011345]:9.74983723294852)[&rate=0.0013231014696373485]:8.88571920573756,42[&rate=0.003698846966963776]:18.63555643868608)[&rate=0.0031826675025801625]:4.132240407554484)[&rate=0.0022368084528391575]:10.420237151775872,31[&rate=0.003412728525921721]:33.18803399801644)[&rate=0.005004883401823681]:12.101783473421328,36[&rate=0.0015677899867902686]:45.289817471437765)[&rate=0.0032620723623950887]:89.49088748965204,23[&rate=0.0023907174150760977]:134.7807049610898)[&rate=0.004919354687004256]:74.8475970551859,((26[&rate=0.0026752817212449993]:5.6146093206109295,30[&rate=0.0031545491631454854]:5.6146093206109295)[&rate=0.002554808038797197]:111.72847981596945,27[&rate=0.0012889470605846123]:117.34308913658037)[&rate=0.003814687104470872]:92.28521287969534)[&rate=0.0036500658300582583]:200.8086260920046)[&rate=0.0031667224329174734]:26.066904628195687,((((3[&rate=8.094278433942746E-4]:57.51235363832114,28[&rate=9.781263846485575E-4]:57.51235363832114)[&rate=0.0019311573558151998]:4.487657426580007,(6[&rate=0.004638494724467039]:37.50447045912433,(20[&rate=0.002292959074644227]:15.761564012944934,((29[&rate=0.0023867708811495516]:2.665639377610258,39[&rate=6.349507072963153E-4]:2.665639377610258)[&rate=0.0027040413718123256]:10.010286712604904,40[&rate=0.0028403567200169463]:12.675926090215162)[&rate=0.003155350707138316]:3.085637922729772)[&rate=0.0018899743215860562]:21.742906446179393)[&rate=0.0013814987625135344]:24.495540605776817)[&rate=0.002099376203485977]:243.7767538492208,(((7[&rate=8.039996903948499E-4]:37.79173554260588,19[&rate=0.0015683843377506644]:37.79173554260588)[&rate=0.0044889727267320035]:132.31059095693763,(((8[&rate=0.0020286132988545156]:20.389305986967294,18[&rate=0.0011377186869987888]:20.389305986967294)[&rate=0.0031336988913956048]:117.0557000459903,((9[&rate=0.001576795976685379]:19.04807658764038,15[&rate=0.0023164005209486034]:19.04807658764038)[&rate=0.0019157298290419984]:93.09180412336693,(11[&rate=0.0015641604788251616]:22.62080364231494,17[&rate=4.8509690987385575E-4]:22.62080364231494)[&rate=0.002586442156898742]:89.51907706869237)[&rate=0.003237801868596237]:25.305125321950285)[&rate=0.003039429833257666]:30.3554264388234,(10[&rate=8.791106962028232E-4]:58.03132893581902,16[&rate=6.929084022858988E-4]:58.03132893581902)[&rate=0.002948700814999656]:109.76910353596197)[&rate=0.0013187547564297226]:2.3018940277625006)[&rate=0.0031898745651349728]:30.9126423811029,(12[&rate=9.182367696385491E-4]:61.52526740395724,14[&rate=0.0017992117531333205]:61.52526740395724)[&rate=0.005099060231292157]:139.48970147668916)[&rate=0.005293497166840996]:104.76179603347555)[&rate=0.004838812420264407]:119.08176569076949,(((24[&rate=0.0017973954427394053]:10.74179924999007,25[&rate=0.004158193648155911]:10.74179924999007)[&rate=0.0041513707493075905]:185.98056491949959,41[&rate=0.005420940544525554]:196.72236416948965)[&rate=0.004551035213272359]:56.19335787667893,38[&rate=0.002161731396874762]:252.91572204616858)[&rate=0.003548026310187209]:171.94280855872285)[&rate=0.0038831304019563036]:11.645302131584572)[&rate=1.0]:0.0;
tree STATE_5256000 = ((((((1[&rate=0.0012111258105306482]:2.1813567232719264,2[&rate=0.0030742748891943203]:2.1813567232719264)[&rate=0.004853163205021644]:2.550030785879232,(21[&rate=0.0034701407857165964]:0.28018079494463044,22[&rate=0.0037732275614814396]:0.28018079494463044)[&rate=0.0069410473488877335]:4.451206714206528)[&rate=0.0019000184517783125]:177.78928328294765,((32[&rate=0.002612603746746509]:23.71232385877419,34[&rate=0.002574287977307448]:23.71232385877419)[&rate=0.0027236987261343125]:26.048826243080953,(33[&rate=0.006627367459778755]:32.85141799816318,35[&rate=0.0023236469469587553]:32.85141799816318)[&rate=0.0018374377598484514]:16.909732103691965)[&rate=0.004337778957888395]:132.75952069024365)[&rate=0.0042020595353803635]:65.25206946294648,13[&rate=0.0025745714730563197]:247.77274025504528)[&rate=0.008134754878589338]:145.5946111607579,(((((4[&rate=0.0039970171553763935]:26.843651658476567,((5[&rate=0.0011096113768163905]:8.934336468196175,37[&rate=0.008175400513162666]:8.934336468196175)[&rate=0.0015058199155832633]:4.66169046287308,42[&rate=0.002130955757960911]:13.596026931069256)[&rate=0.0035199311154497565]:13.247624727407311)[&rate=0.0018159122964620657]:10.70586047773012,31[&rate=0.004638994223130383]:37.54951213620669)[&rate=0.0010703197131398034]:29.158979580603287,36[&rate=0.0016242795829405604]:66.70849171680997)[&rate=0.0049684305106981255]:65.62871762949571,23[&rate=0.0029932077791393337]:132.33720934630568)[&rate=0.004826743364218877]:65.79074537260652,((26[&rate=0.0024357686014738413]:6.16621861822679,30[&rate=0.0020738249442409655]:6.16621861822679)[&rate=0.0021884898196924013]:122.95873004850529,27[&rate=0.0013766020232380885]:129.12494866673208)[&rate=0.004828808848361506]:69.00300605218013)[&rate=0.004210779701294484]:195.23939669689096)[&rate=0.0022806629434498045]:64.41543832349174,((((3[&rate=0.0010212222399049804]:60.27218636776064,28[&rate=0.0012340623387160966]:60.27218636776064)[&rate=0.001259435637998292]:3.1737146769985287,(6[&rate=0.005279064300933811]:37.21862793814903,(20[&rate=0.001994286595341995]:22.62772714381837,((29[&rate=0.003855477257818058]:5.6974396069820665,39[&rate=0.0022254884108973204]:5.6974396069820665)[&rate=0.002558016152767969]:9.706729029350189,40[&rate=0.0032326059756513405]:15.404168636332255)[&rate=0.001714608354068696]:7.223558507486114)[&rate=0.003430100053740138]:14.590900794330658)[&rate=7.033938735909114E-4]:26.22727310661014)[&rate=0.0031757504349424624]:293.88843857784013,(((((7[&rate=9.150309131658989E-4]:37.51162442363053,19[&rate=0.0027003439266844583]:37.51162442363053)[&rate=0.0055391919707134555]:85.52938585066681,(8[&rate=9.756025691349708E-4]:19.761988314551893,18[&rate=0.0012948360323140897]:19.761988314551893)[&rate=0.002477355388082468]:103.27902195974545)[&rate=0.0034344024307868034]:31.0543905259172,((9[&rate=0.0013465884683171055]:24.865099990840534,15[&rate=0.001978212955659484]:24.865099990840534)[&rate=0.002530190497712219]:74.03745287833465,(11[&rate=0.0017801688338999178]:22.038007949284413,17[&rate=5.5208810858697E-4]:22.038007949284413)[&rate=0.0024705722907932422]:76.86454491989076)[&rate=0.002829576679949126]:55.19284793103937)[&rate=0.005481197155265159]:34.2223933838448,(10[&rate=0.0010005146428394922]:61.05017401860209,16[&rate=7.885980749225079E-4]:61.05017401860209)[&rate=0.0034010564771506284]:127.26762016545726)[&rate=0.002111611837150631]:92.42551513751201,(12[&rate=0.0015619121618313683]:42.48509483507428,14[&rate=0.003060442373746102]:42.48509483507428)[&rate=0.0076239023302594675]:238.25821448649708)[&rate=0.009687039024767552]:76.59103030102796)[&rate=0.005573358787241856]:70.45633478697044,(((24[&rate=0.002045613217192982]:22.916055989636074,25[&rate=0.0047324343236058415]:22.916055989636074)[&rate=0.004264223094938238]:162.58421818241484,41[&rate=0.00682700594479992]:185.50027417205092)[&rate=0.006441509258203249]:60.906782869297814,38[&rate=0.0024602634529236707]:246.40705704134874)[&rate=0.004422170873579257]:181.38361736822102)[&rate=0.0027200929951722744]:29.992115329725152)[&rate=1.0]:0.0;
tree STATE_5257000 = ((((((1[&rate=0.001735103135548004]:6.8533884003461205,2[&rate=0.001894133184246088]:6.8533884003461205)[&rate=0.0011911348555507786]:3.530373334988016,(21[&rate=0.002761059401579328]:3.752148521383926,22[&rate=0.0018156735335371993]:3.752148521383926)[&rate=0.005726319650301495]:6.63161321395021)[&rate=0.0021744565950360894]:121.27528136526394,((32[&rate=0.0023597623431745613]:28.94274610674782,34[&rate=0.002325154680231165]:28.94274610674782)[&rate=0.0027141398305912216]:32.39302655924902,(33[&rate=0.006532678821430782]:32.05382776443903,35[&rate=0.0039247249570923265]:32.05382776443903)[&rate=9.455507265037761E-4]:29.281944901557814)[&rate=0.006835723733907299]:70.32327043460123)[&rate=0.0031396458596118057]:78.79434302027204,13[&rate=0.0024959664389426293]:210.4533861208701)[&rate=0.004574523032312276]:169.86204595557643,(((((4[&rate=0.005124237914873684]:21.39455494982564,((5[&rate=0.0010937577832132268]:6.673786000060575,37[&rate=0.00805859432318772]:6.673786000060575)[&rate=0.0014843054849636883]:6.929184825730815,42[&rate=0.002100509687130273]:13.60297082579139)[&rate=0.0019446075462494939]:7.79158412403425)[&rate=0.0013367407492252353]:20.36232615824973,31[&rate=0.0035446541040468965]:41.75688110807537)[&rate=0.0022369931464797967]:17.164857484141585,36[&rate=0.0018383914280546575]:58.921738592216954)[&rate=0.005500610185516349]:44.47938629741746,23[&rate=0.0023952401501181374]:103.40112488963442)[&rate=0.004811600710277888]:65.54244794904676,((26[&rate=0.005397924984309741]:5.415059365677969,30[&rate=0.0020035478196114647]:5.415059365677969)[&rate=0.0028812010872884806]:81.85701701261851,27[&rate=0.0013569337957075405]:87.27207637829648)[&rate=0.005130758761965491]:81.6714964603847)[&rate=0.006475594653697283]:211.37185923776536)[&rate=0.002087301861964731]:72.60616219557227,((((3[&rate=0.0012881637793313552]:19.262987026142042,28[&rate=0.0014613873456406296]:19.262987026142042)[&rate=0.0010299417338341674]:37.638938861125055,(6[&rate=0.004178417640777869]:41.42421197366315,(20[&rate=0.0027286727567425962]:15.202684238034802,((29[&rate=0.0026359308172138325]:7.522193548849417,39[&rate=0.0021936917029939237]:7.522193548849417)[&rate=0.002342592698208533]:5.636672738007276,40[&rate=0.0024836148554952292]:13.158866286856693)[&rate=0.007570894075762625]:2.0438179511781094)[&rate=0.003106407178419241]:26.221527735628346)[&rate=0.0021168727782476062]:15.47771391360395)[&rate=0.0033146635544657526]:199.19865608610417,(((((7[&rate=0.0018728717479036332]:36.00790808625839,19[&rate=0.0026617627115880036]:36.00790808625839)[&rate=0.005235470952047551]:100.89032551210573,(8[&rate=9.61663628914617E-4]:18.137272998573216,18[&rate=0.001276336037930527]:18.137272998573216)[&rate=0.002441960125962903]:118.7609605997909)[&rate=0.003046812093913065]:30.256002604557693,(10[&rate=9.862197708933329E-4]:60.26964448284255,16[&rate=7.773309649619659E-4]:60.26964448284255)[&rate=0.00350101201623085]:106.88459172007927)[&rate=0.0010662446441624597]:16.556025989993685,((9[&rate=0.0013273490600220529]:23.160822913308994,15[&rate=0.0012411260398183974]:23.160822913308994)[&rate=0.0026927056074165195]:87.70194289399113,(11[&rate=0.0035797177455272697]:20.377807591442036,17[&rate=5.44200139258655E-4]:20.377807591442036)[&rate=0.00262157750218452]:90.48495821585809)[&rate=0.002599613514388378]:72.84749638561539)[&rate=0.00916369601083427]:4.062675804296617,(12[&rate=0.0013800261947621072]:52.23407875159068,14[&rate=0.0023564200351054066]:52.23407875159068)[&rate=0.01393284957957355]:135.53885924562144)[&rate=0.010686373591493933]:68.32764397615915)[&rate=0.004290753941638246]:134.55117185117604,(((24[&rate=0.0011408077317425199]:17.263218832061884,25[&rate=0.0026392074615852984]:17.263218832061884)[&rate=0.004180727003762694]:143.04526215591292,41[&rate=0.006342018997075423]:160.3084809879748)[&rate=0.008305853724591352]:83.7227401028781,38[&rate=0.0024640090240589142]:244.0312210908529)[&rate=0.003963615664578496]:146.6205327336944)[&rate=0.003313810787243847]:62.269840447471495)[&rate=1.0]:0.0;
tree STATE_5258000 = ((((((1[&rate=0.002062447100628001]:4.578363669336203,2[&rate=0.002507766054686989]:4.578363669336203)[&rate=0.0014158539506712161]:6.1958490008212275,(21[&rate=0.0032819599254833008]:2.1172077198084893,22[&rate=0.005340166496944825]:2.1172077198084893)[&rate=0.003416388817021905]:8.657004950348941)[&rate=0.00258468883376042]:106.63487284859039,((32[&rate=0.0028049543010677494]:21.724391718508777,34[&rate=0.002763817568250668]:21.724391718508777)[&rate=0.0032261885242538483]:32.48632926080046,(33[&rate=0.006933925668002197]:37.24606330083029,35[&rate=0.0038624294476973836]:37.24606330083029)[&rate=0.0012937011829909982]:16.964657678478943)[&rate=0.00784827075786136]:63.19836453943858)[&rate=0.00329259581149498]:92.38615036057388,13[&rate=0.002846612033537261]:209.7952358793217)[&rate=0.005254000117237232]:84.11315593446562,(((((4[&rate=0.0050747764693281315]:18.932800270352722,((5[&rate=0.002516558808580931]:7.451135748676757,37[&rate=0.009578925976493317]:7.451135748676757)[&rate=0.006034459297785677]:7.184564126541638,42[&rate=0.0024967911274591807]:14.635699875218394)[&rate=0.001326615128511829]:4.297100395134327)[&rate=0.002792304326955486]:15.830342830057816,31[&rate=0.00517908009756139]:34.76314310041054)[&rate=0.0020259957916663055]:28.05197574488269,36[&rate=0.0023431365785605163]:62.81511884529323)[&rate=0.00698347515445673]:37.04234152993389,23[&rate=0.0030572789054684408]:99.85746037522712)[&rate=0.0055795060990623995]:58.23908375120489,((26[&rate=0.004067138968610226]:2.4426749814275417,30[&rate=0.005471070960571568]:2.4426749814275417)[&rate=0.003417620791690722]:83.01440157454691,27[&rate=0.001612932462263848]:85.45707655597445)[&rate=0.007389793557480864]:72.63946757045755)[&rate=0.006874718707549523]:135.8118476873553)[&rate=0.004322395818544819]:155.53935374251142,((((3[&rate=0.0026205160099864173]:8.856587494325495,28[&rate=0.004761943741319384]:8.856587494325495)[&rate=0.0014905995608983768]:38.31701151431571,(6[&rate=0.003491604175960847]:41.81848847661088,(20[&rate=0.0017830765413387357]:28.233673721101407,((29[&rate=0.0031332246251181187]:3.5282205837490963,39[&rate=0.002607552830617513]:3.5282205837490963)[&rate=5.875010918663969E-4]:18.158760742460856,40[&rate=0.001751918132828341]:21.686981326209953)[&rate=0.0014025965550587772]:6.546692394891455)[&rate=0.005457136635062292]:13.584814755509473)[&rate=0.0021181667697615482]:5.355110532030324)[&rate=0.004084317937561973]:193.68908962498932,((((7[&rate=0.002226207092347842]:37.361879963855436,19[&rate=8.292818386598666E-4]:37.361879963855436)[&rate=0.004226490435729351]:126.89418135692378,((8[&rate=0.0012732155110583732]:18.819272006056245,18[&rate=0.0015171291590257274]:18.819272006056245)[&rate=0.003000666048100219]:124.10455574829027,((9[&rate=0.0015777662804460112]:24.03171779594155,15[&rate=0.0014396901216028781]:24.03171779594155)[&rate=0.003200710527853988]:72.57047184529314,(11[&rate=0.0010661642221956162]:21.144055337348316,17[&rate=6.468687517073045E-4]:21.144055337348316)[&rate=0.0031161634185764933]:75.45813430388637)[&rate=0.003947412782360751]:46.32163811311183)[&rate=0.002800224227318349]:21.332233566432706)[&rate=0.005672864280298491]:22.90224704133061,(10[&rate=0.004076895098935094]:45.928783957379686,16[&rate=0.0022843002891138656]:45.928783957379686)[&rate=0.0027995245948393434]:141.22952440473014)[&rate=0.006576562414926187]:3.722587140221833,(12[&rate=0.00362003751948857]:49.406368813103036,14[&rate=0.0030726427110617342]:49.406368813103036)[&rate=0.010193751179937873]:141.47452668922864)[&rate=0.010766562614771064]:49.98179313129884)[&rate=0.006002219529492933]:86.16390950556604,(((24[&rate=0.0013560321288701121]:21.31172153688707,25[&rate=0.0031371194400978543]:21.31172153688707)[&rate=0.005103800498279191]:124.32470114882872,41[&rate=0.007719204544210914]:145.6364226857158)[&rate=0.010673158686675966]:57.34931481540261,38[&rate=0.003064094333106134]:202.9857375011184)[&rate=0.004622276727958633]:124.04086063807816)[&rate=0.001725194242524507]:122.42114741710219)[&rate=1.0]:0.0;
tree STATE_5259000 = (((((1[&rate=0.002060773645700195]:8.998876489122782,(2[&rate=0.003302340178704797]:3.6265752548348322,(21[&rate=0.005481164556769455]:0.6740396627427091,22[&rate=0.004123620044503761]:0.6740396627427091)[&rate=0.010100765593142292]:2.952535592092123)[&rate=0.0014147051368325083]:5.37230123428795)[&rate=0.0026498608871144604]:98.86716779531002,(((32[&rate=0.0022207818875736433]:21.914549698116172,34[&rate=0.0021882124759724083]:21.914549698116172)[&rate=0.008453154242937798]:16.491211516473474,33[&rate=0.004532768941564116]:38.405761214589646)[&rate=0.004427217781068551]:2.775332087462722,35[&rate=0.0025929553909995553]:41.18109330205237)[&rate=0.005855418581770313]:66.68495098238043)[&rate=0.003362445946752121]:90.99793776537436,13[&rate=0.002918268602709865]:198.86398204980716)[&rate=0.004818896901980457]:149.89062231580826,(((((4[&rate=0.002348703952324109]:35.70504602057197,((5[&rate=0.0026632353719297664]:9.779828126664142,37[&rate=0.006630221715250863]:9.779828126664142)[&rate=0.0027468660974477844]:3.6346886063098403,42[&rate=0.0019618585503839037]:13.414516732973983)[&rate=0.0013869522786410426]:22.290529287597987)[&rate=0.0023454019768992594]:10.257306151290123,31[&rate=0.004003363656144538]:45.96235217186209)[&rate=0.003049187921501217]:26.425657933862325,36[&rate=0.002341235374184064]:72.38801010572442)[&rate=0.004699100164201216]:39.17294697206148,23[&rate=0.00320380617026768]:111.5609570777859)[&rate=0.00426931497693254]:77.75993718642243,((26[&rate=0.0040638389209401455]:2.297687528963003,30[&rate=0.002006032083728735]:2.297687528963003)[&rate=0.00341484775845584]:113.11422133860563,27[&rate=0.0016116237403206901]:115.41190886756863)[&rate=0.00654380828117676]:73.90898539663971)[&rate=0.005445750821861606]:159.4337101014071)[&rate=0.0023137743005800415]:125.1299664857491,((((3[&rate=0.002618389741909543]:24.995734644993767,28[&rate=0.0024769815141229687]:24.995734644993767)[&rate=0.0018134716549081833]:13.642732445124565,(6[&rate=0.003235708715042579]:34.785378597062106,((20[&rate=0.003988865413696005]:8.316893512721895,40[&rate=0.0017504966388993078]:8.316893512721895)[&rate=0.0021307081023096176]:13.353630243358383,(29[&rate=0.0033047089971779617]:6.539602130756833,39[&rate=0.002605437080772301]:6.539602130756833)[&rate=0.0010116435219502532]:15.130921625323445)[&rate=0.001511952503128366]:13.114854840981828)[&rate=0.004921813028502475]:3.8530884930562266)[&rate=0.004081003950998507]:263.66232860339034,(((((7[&rate=9.055880318770528E-4]:36.94116270177221,19[&rate=8.286089652663997E-4]:36.94116270177221)[&rate=0.004634605355123469]:95.34823238758764,(8[&rate=0.0012721824330364005]:19.07664769625002,18[&rate=0.0015158981712023224]:19.07664769625002)[&rate=0.002883681497476563]:113.21274739310984)[&rate=0.001348962318393243]:45.61798547457943,((9[&rate=0.0015764860920929936]:24.27694310430145,15[&rate=0.0014385219672643855]:24.27694310430145)[&rate=0.004383028460338794]:35.11631976696171,(11[&rate=7.477474414298781E-4]:21.433225175277975,17[&rate=0.0016629914410081017]:21.433225175277975)[&rate=0.006022954578719202]:37.960037695985186)[&rate=0.0028340953632517572]:118.51411769267612)[&rate=0.006692128704269255]:9.803290563350401,(10[&rate=0.0013614010514997727]:49.14451404445392,16[&rate=0.002087958527323159]:49.14451404445392)[&rate=0.002995308694155165]:138.56615708283576)[&rate=0.00822502609732676]:10.223359114987545,(12[&rate=0.003617100246758527]:48.38393810125787,14[&rate=0.0010229554288829715]:48.38393810125787)[&rate=0.010454118062098942]:149.55009214101938)[&rate=0.006502306834282945]:104.36676545123146)[&rate=0.005279901920321843]:103.57151749156355,(((24[&rate=0.0013549318540326967]:21.60318440739603,25[&rate=0.0031345740036672425]:21.60318440739603)[&rate=0.0053192061236746555]:96.9980399481315,41[&rate=0.007993293599705333]:118.60122435552753)[&rate=0.009754284461222076]:59.89171186070564,38[&rate=0.003061608148728635]:178.49293621623318)[&rate=0.0032531006778568432]:227.37937696883907)[&rate=0.0016018840463756837]:68.01225766629227)[&rate=1.0]:0.0;
tree STATE_5260000 = ((((((1[&rate=0.0025253229828149826]:3.586603406515694,2[&rate=0.0026046373133171074]:3.586603406515694)[&rate=0.001724864680889096]:3.6452713485628614,(21[&rate=0.0035015013313623687]:0.3739027147659272,22[&rate=0.004318500388858968]:0.3739027147659272)[&rate=0.00412420500518714]:6.857972040312628)[&rate=0.0024169397595151087]:122.8511134642877,((32[&rate=0.002944588987484221]:24.42589281253558,34[&rate=0.0012839976324226434]:24.42589281253558)[&rate=0.004193152823993061]:26.248021581474525,(33[&rate=0.00726298076188584]:35.49915507239847,35[&rate=0.0019347655751633481]:35.49915507239847)[&rate=0.0036048658718165895]:15.174759321611631)[&rate=0.003987075112344933]:79.40907382535616)[&rate=0.0031812944609019536]:88.15143012745398,13[&rate=0.0023959549967644076]:218.23441834682023)[&rate=0.004580241713591185]:182.44134400224846,(((((4[&rate=0.0029908651674149314]:33.19871130617392,((5[&rate=0.001336155787464159]:12.308239448980652,37[&rate=0.005443540335375547]:12.308239448980652)[&rate=0.003668934376889939]:7.157687491894654,42[&rate=0.0016107238354867157]:19.465926940875306)[&rate=0.003914136054542958]:13.732784365298613)[&rate=0.004550218756824236]:10.642743311741143,31[&rate=0.0012356098551274352]:43.84145461791506)[&rate=0.0032176949479788405]:15.094905101509497,36[&rate=0.0012919135258244038]:58.93635971942456)[&rate=0.003415238953380361]:53.96388699212264,23[&rate=0.0026303868654137925]:112.9002467115472)[&rate=0.0024925490553216606]:63.75260442025291,((26[&rate=0.0022877488436798287]:3.3040959097099725,30[&rate=6.012336874953845E-4]:3.3040959097099725)[&rate=0.0027616167559479697]:99.45527689894905,27[&rate=0.002165244456236354]:102.75937280865902)[&rate=0.005098296646492034]:73.89347832314108)[&rate=0.0021533888953521466]:224.0229112172686)[&rate=0.0016458748317024646]:74.25213587535336,((((3[&rate=0.001671554596745091]:32.99782932946034,28[&rate=0.001581280956655956]:32.99782932946034)[&rate=0.0025404824367966537]:6.420367544358662,(6[&rate=0.0031364421060645154]:33.83140089719005,((20[&rate=0.0031798314186803423]:9.96646309954067,(29[&rate=0.0036693035763711566]:6.398099374104353,39[&rate=0.002139114263380333]:6.398099374104353)[&rate=0.00102440205063708]:3.568363725436317)[&rate=7.22097321062726E-4]:3.7630604021414946,40[&rate=0.0024029816613613045]:13.729523501682165)[&rate=0.0030300498121952337]:20.101877395507884)[&rate=0.006493486904780369]:5.586795976628949)[&rate=0.003171774791277002]:248.39889482387395,((((7[&rate=7.435052989882671E-4]:38.61214852243718,19[&rate=9.456606597077081E-4]:38.61214852243718)[&rate=0.0038051006848128536]:134.46673322209227,(10[&rate=0.0011177366089304747]:51.67757019571312,16[&rate=0.001714254356823556]:51.67757019571312)[&rate=0.0025051308997945765]:121.40131154881632)[&rate=0.0014283313921092111]:3.6208371680577613,(12[&rate=0.0026049170616252817]:46.23074150089723,14[&rate=0.003924245344222215]:46.23074150089723)[&rate=0.008793145630514938]:130.46897741168996)[&rate=0.0033640705955923257]:21.436820287512745,((8[&rate=0.001044486396625399]:19.772641107741737,18[&rate=0.0032012382075903806]:19.772641107741737)[&rate=0.0023675583140428808]:140.3911647902267,((9[&rate=0.002760639482883706]:19.017759994439587,15[&rate=0.0015714127596255464]:19.017759994439587)[&rate=0.003912352800878771]:59.12983080791386,(11[&rate=6.139151197213617E-4]:22.215196082668818,17[&rate=0.0014143977222412015]:22.215196082668818)[&rate=0.002731165837100594]:55.93239471968463)[&rate=0.0019482018562581166]:82.016215095615)[&rate=0.003670482552609581]:37.9727333021315)[&rate=0.0056761244244033626]:89.680552497593)[&rate=0.004508373080142562]:108.92450076644127,(((24[&rate=0.0012279983056283114]:29.74134587788841,25[&rate=0.002573545916863301]:29.74134587788841)[&rate=0.00456771050387458]:113.01388766298022,41[&rate=0.00680122008819607]:142.75523354086863)[&rate=0.004992284659818242]:67.83167531682469,38[&rate=0.0034925664379239826]:210.58690885769332)[&rate=0.0031288228275195133]:186.1546836064409)[&rate=0.003618500346068949]:78.18630576028784)[&rate=1.0]:0.0;
tree STATE_5261000 = (((((1[&rate=0.0026137460303660848]:1.7772902552314693,2[&rate=0.0021512463448550667]:1.7772902552314693)[&rate=0.0035640657053782137]:0.5209342318843178,(21[&rate=0.0038738577636174658]:1.0481387286581412,22[&rate=0.004469710736147688]:1.0481387286581412)[&rate=0.006193773105206754]:1.250085758457646)[&rate=0.002399963855444627]:143.3355208478041,(((32[&rate=0.0027333245132590473]:21.781059922687387,34[&rate=0.0011918750693475926]:21.781059922687387)[&rate=0.006173575060222979]:24.174371705544434,33[&rate=0.007517290764127478]:45.95543162823182)[&rate=0.002120966094157061]:2.4098762264104536,35[&rate=0.0020045586591004886]:48.365307854642275)[&rate=0.0038849696636442735]:97.26843748027761)[&rate=0.0032926860544987523]:96.67492827046036,13[&rate=0.0024798482819648787]:242.30867360538025)[&rate=0.00456501005733325]:245.3562315208187,(((((3[&rate=0.002152659848543985]:32.580164691175725,28[&rate=0.0016366487975753281]:32.580164691175725)[&rate=0.007633264429695436]:6.113638355565016,(6[&rate=0.006128321051302839]:31.61265214475121,(20[&rate=0.002703904845983169]:19.921390043073426,((29[&rate=0.003234446747471077]:5.423355755973864,39[&rate=0.0018856033652327278]:5.423355755973864)[&rate=0.0026473645742104003]:1.5294594003357584,40[&rate=0.003933950357710998]:6.952815156309622)[&rate=5.861297085708219E-4]:12.968574886763804)[&rate=0.004379035357425735]:11.691262101677783)[&rate=0.007263326903871834]:7.081150901989531)[&rate=0.003313679273551299]:326.8136009462738,((((7[&rate=7.695388023930947E-4]:39.12666607474676,19[&rate=0.001959753486210846]:39.12666607474676)[&rate=0.004191140152758886]:120.76512791140286,(12[&rate=0.003693581663883423]:46.57873853323811,14[&rate=0.0024340383134989953]:46.57873853323811)[&rate=0.009489398226267742]:113.31305545291151)[&rate=8.488201959757557E-4]:25.960635522535654,((8[&rate=0.0010810586176630977]:20.036117016095798,18[&rate=0.0033133281225006007]:20.036117016095798)[&rate=0.002450457302556383]:144.72157857238372,((9[&rate=0.0028573020317737598]:21.82191754841781,15[&rate=0.0016264350700856886]:21.82191754841781)[&rate=0.00307283496258645]:72.85184808271278,(11[&rate=0.0016895632561773585]:22.511219711239765,17[&rate=0.0027196393730744943]:22.511219711239765)[&rate=0.0021178171307814735]:72.16254591989083)[&rate=0.006199724266984216]:70.08392995734893)[&rate=0.002786126966127162]:21.094733920205755)[&rate=0.002235153441889404]:0.9359947322709559,(10[&rate=0.0014872609825794525]:52.289697104107276,16[&rate=0.002537303982858475]:52.289697104107276)[&rate=0.0026920940985628245]:134.49872713684897)[&rate=0.006685968199097865]:178.71897975205835)[&rate=0.004406906544555879]:54.94982503607906,(((24[&rate=0.0031805544227429374]:11.919921476810243,25[&rate=0.00369927153081018]:11.919921476810243)[&rate=0.004611670094530999]:134.5979351424339,41[&rate=0.00675511686167705]:146.51785661924413)[&rate=0.002271534281264143]:133.54407389341293,38[&rate=0.003387436487014648]:280.06193051265706)[&rate=0.0035875566849516097]:140.39529851643658)[&rate=0.003196635756819792]:59.89167279461395,(((((4[&rate=0.0026379790136467052]:29.67450499869354,((5[&rate=0.0035338122618871486]:14.161913339448974,37[&rate=0.0057656767243795945]:14.161913339448974)[&rate=0.005081542986743275]:3.209166366943519,42[&rate=0.001875236395909935]:17.371079706392493)[&rate=0.002892736121438385]:12.303425292301046)[&rate=0.003108996403054503]:11.394166344502946,31[&rate=0.0013784857213778522]:41.068671343196485)[&rate=0.005521437148399607]:8.80732327714832,36[&rate=0.0015875851925069928]:49.875994620344805)[&rate=0.0030681718899890635]:65.1694989159717,23[&rate=0.0027493283017797007]:115.0454935363165)[&rate=0.006061873424438104]:60.899606849771786,((26[&rate=0.0023678533396887533]:4.725213397214272,30[&rate=7.911198949731901E-4]:4.725213397214272)[&rate=0.003026046720582825]:83.0438614209398,27[&rate=0.002359715309084455]:87.76907481815408)[&rate=0.004044769980444784]:88.1760255679342)[&rate=0.004082294953450194]:304.40380143761934)[&rate=0.0023569771306354726]:7.316003302491367)[&rate=1.0]:0.0;
tree STATE_5262000 = ((((((1[&rate=0.001950961202108578]:3.17245344815678,2[&rate=0.0032578608175139177]:3.17245344815678)[&rate=0.0029606005133710066]:8.828595548282275,(21[&rate=0.003427976931290485]:0.04627555477867475,22[&rate=0.0037129023402432074]:0.04627555477867475)[&rate=7.46419515238848E-4]:11.95477344166038)[&rate=0.002764514859369968]:151.22629943382898,(((32[&rate=0.002270519857133334]:28.579405546032028,34[&rate=0.0018593565808740049]:28.579405546032028)[&rate=0.004176843648572342]:33.941277016837006,33[&rate=0.003920789557305314]:62.520682562869034)[&rate=0.0020880354147287616]:11.969850329770146,35[&rate=0.0015679399571435926]:74.49053289263918)[&rate=0.003199708470977627]:88.73681553762887)[&rate=0.0029193366203768643]:103.02441917905568,13[&rate=0.0021131483805392356]:266.25176760932374)[&rate=0.0037160580792705293]:159.64109741340815,(((((4[&rate=0.002191318192939206]:33.39021442749231,((5[&rate=0.0022577660633570306]:13.095419861006308,37[&rate=0.0033220306015985393]:13.095419861006308)[&rate=0.0042211395684292295]:3.8350061783250577,42[&rate=0.0015577226388998624]:16.930426039331365)[&rate=0.0024029399997639524]:16.459788388160945)[&rate=0.002582583236878592]:5.746874782564866,31[&rate=0.0038543137629841735]:39.13708921005718)[&rate=0.003357895642234435]:29.440535126808847,36[&rate=8.174945624820737E-4]:68.57762433686602)[&rate=0.002412312840709614]:71.38712244048466,23[&rate=0.002283813895016429]:139.96474677735068)[&rate=0.0030964495073920783]:74.38386819245699,((26[&rate=0.00350598381293729]:4.7482611654372535,30[&rate=0.004998320911823202]:4.7482611654372535)[&rate=0.002248257048646147]:110.11520827872252,27[&rate=0.001827824394585772]:114.86346944415978)[&rate=0.0033444650454844812]:99.4851455256479)[&rate=0.0034415046751571734]:211.5442500529242)[&rate=0.005349414006626256]:36.928804022474765,(((((3[&rate=0.002141552083386779]:16.852615592161953,28[&rate=0.0016282036591036106]:16.852615592161953)[&rate=0.0010634041616008345]:29.824504456310933,6[&rate=0.004962104039374253]:46.67712004847289)[&rate=0.002759685550306462]:0.5555814872622591,(20[&rate=0.0012004947183555787]:14.679218915777648,((29[&rate=0.002686792413381526]:4.427480169900256,39[&rate=0.0017438912818752979]:4.427480169900256)[&rate=0.00219911459675109]:2.499881039166251,40[&rate=0.0029700472872823827]:6.927361209066507)[&rate=0.0029961535029805093]:7.751857706711141)[&rate=0.0015977168235119554]:32.5534826199575)[&rate=0.0027277883057465874]:278.9571718777648,((((7[&rate=5.573507396991179E-4]:45.806167918939664,19[&rate=0.0014193826897664266]:45.806167918939664)[&rate=0.004673540747661877]:132.4928870921019,(10[&rate=0.0014226131961136254]:57.93300419316952,16[&rate=7.908205973584639E-4]:57.93300419316952)[&rate=0.002094399356306301]:120.36605081787204)[&rate=8.636353353498842E-4]:40.474711209243424,((8[&rate=0.0017368646128311303]:19.376427924011278,18[&rate=7.160550267758159E-4]:19.376427924011278)[&rate=0.00195552745868782]:120.47768193412948,((9[&rate=0.0036046815001624538]:21.103430979214092,15[&rate=0.0013510481851143582]:21.103430979214092)[&rate=0.00255254462702941]:86.63355012076865,(11[&rate=0.0021920680957632213]:21.770037870412374,17[&rate=0.002259151875619642]:21.770037870412374)[&rate=0.0017592297679714136]:85.96694322957038)[&rate=0.004458436682201663]:32.11712875815802)[&rate=0.001367648561015427]:78.91965636214422)[&rate=0.0014615366378799813]:0.22221418572917173,(12[&rate=0.003068186917108074]:47.02579393658977,14[&rate=0.0029045385856536704]:47.02579393658977)[&rate=0.007194482508619459]:171.9701864694244)[&rate=0.005680455098501729]:107.19389300748577)[&rate=0.00728032945711484]:75.93261339030681,(((24[&rate=0.0024938127849537207]:11.527458098280428,25[&rate=0.003072913379618833]:11.527458098280428)[&rate=0.003880541898207405]:125.36360517404778,41[&rate=0.008082838823739686]:136.8910632723282)[&rate=0.004997024502126443]:119.42535879109096,38[&rate=0.002813878034327721]:256.31642206341917)[&rate=0.0029407391567183843]:145.80606474038757)[&rate=0.003296837031570651]:60.69918224139991)[&rate=1.0]:0.0;
tree STATE_5263000 = ((((((1[&rate=0.0019484952527671028]:7.253676562870151,2[&rate=0.0010868450255137221]:7.253676562870151)[&rate=0.0016257739120629363]:2.991774208237066,(21[&rate=0.0010528315235578012]:3.293303081028033,22[&rate=0.0023385967883391007]:3.293303081028033)[&rate=0.0025033846306963792]:6.952147690079184)[&rate=0.0026569386372824843]:147.90526229182916,((32[&rate=0.002350931015734112]:17.950654609675865,34[&rate=0.0022570938226218838]:17.950654609675865)[&rate=0.00297655851201796]:37.778074096787876,(33[&rate=0.003915833810992439]:52.055930052397194,35[&rate=0.001575058798633539]:52.055930052397194)[&rate=0.001332256257431836]:3.672798654066547)[&rate=0.002056951766146928]:102.42198435647263)[&rate=0.003244458638287427]:89.94546066335951,13[&rate=0.0021104774320566794]:248.0961737262959)[&rate=0.0038396611199279043]:162.02127723469965,(((((4[&rate=0.0021885484404453814]:27.606699579113524,((5[&rate=0.002254912323317198]:9.379965585316086,37[&rate=0.006202949033557636]:9.379965585316086)[&rate=0.0027057014434491602]:5.775269892716679,42[&rate=0.0012072919118720803]:15.155235478032765)[&rate=0.003928402407443316]:12.45146410108076)[&rate=0.0020878365316417237]:11.615227524349812,31[&rate=0.0021101740032555437]:39.22192710346334)[&rate=0.004606935306662429]:10.63264373379009,36[&rate=8.772886064710357E-4]:49.854570837253426)[&rate=0.00167550365144532]:109.53443532632932,23[&rate=0.00228092723113772]:159.38900616358274)[&rate=0.002914266448462793]:63.86989138759125,((26[&rate=0.0035015523671892593]:3.789839937305287,30[&rate=0.004772472817410451]:3.789839937305287)[&rate=0.0024029071427149476]:95.77992156441336,27[&rate=0.0019479064947871523]:99.56976150171865)[&rate=0.0029696603832580163]:123.68913604945534)[&rate=0.0036901539710359906]:186.85855340982155)[&rate=0.0034186346316196453]:36.90620127456782,((((3[&rate=0.002011462248162943]:51.858729553865764,28[&rate=8.425964815641869E-4]:51.858729553865764)[&rate=0.0015292683925600614]:5.102040328073379,(6[&rate=0.0036614088451247715]:37.17842315109454,(20[&rate=0.0015808925093672905]:22.933357123154863,((29[&rate=0.005489437894249879]:2.2726910146915134,39[&rate=0.0017416870619513974]:2.2726910146915134)[&rate=0.0019154837889709814]:7.781062114886247,40[&rate=0.003904037048835437]:10.05375312957776)[&rate=0.0015898904717200576]:12.879603993577103)[&rate=0.001381407826726215]:14.245066027939679)[&rate=0.001498564703508665]:19.7823467308446)[&rate=0.002644063913108364]:242.82096183071297,((((7[&rate=5.90163007722154E-4]:41.419334228997464,19[&rate=0.0015029443718020145]:41.419334228997464)[&rate=0.004861255677803167]:118.36066332905901,(8[&rate=0.0017346692743818613]:18.227458692976807,18[&rate=7.151499573674651E-4]:18.227458692976807)[&rate=0.0019530557377516083]:141.55253886507967)[&rate=0.002477534377582749]:15.439574003747879,((9[&rate=0.0014942909953944486]:20.015657649080218,15[&rate=0.0013493405053160209]:20.015657649080218)[&rate=0.0028042308004842214]:76.57782054225638,(11[&rate=0.0023942867223374752]:18.93312983322877,17[&rate=0.002467558991767795]:18.93312983322877)[&rate=0.0018908749793306032]:77.66034835810783)[&rate=0.004869449592881486]:78.62609337046776)[&rate=0.0015671323244961987]:23.39024776063505,((10[&rate=0.001499289711509314]:53.241741581593,16[&rate=8.334445289821422E-4]:53.241741581593)[&rate=0.0020403511974198246]:114.3564190715316,(12[&rate=0.003064308832039243]:45.28169966830953,14[&rate=0.005082180543164459]:45.28169966830953)[&rate=0.008652978706932556]:122.31646098481508)[&rate=0.0022568744875659033]:31.011658669314784)[&rate=0.005645181150215282]:101.17191239021273)[&rate=0.007523857462336842]:73.18293526492948,(((24[&rate=0.0026830051558551027]:10.6551936761097,25[&rate=0.0019278219182284465]:10.6551936761097)[&rate=0.003875637023761539]:128.20506654559773,41[&rate=0.008072622387322701]:138.86026022170742)[&rate=0.004769131122918048]:96.29980612840137,38[&rate=0.0017064170288844038]:235.1600663501088)[&rate=0.0035714112156008983]:137.8046006274728)[&rate=0.002275342249550139]:74.05898525798176)[&rate=1.0]:0.0;
tree STATE_5264000 = ((((((1[&rate=0.0030952831471445425]:9.789902241623533,2[&rate=0.0027041742769503474]:9.789902241623533)[&rate=0.004081967835554513]:2.5151139583383575,(21[&rate=0.0025509996828178513]:1.688695464477516,22[&rate=0.0022198071265864196]:1.688695464477516)[&rate=0.003072275115564796]:10.616320735484376)[&rate=0.003238130338001216]:140.08521543305724,((32[&rate=0.0029065823309214144]:18.813773985500497,34[&rate=8.734313031892257E-4]:18.813773985500497)[&rate=0.00501178498770306]:38.64700187822238,(33[&rate=0.004048168713381751]:57.13176169544129,35[&rate=0.0018677819339105019]:57.13176169544129)[&rate=0.006558599329757399]:0.3290141682815886)[&rate=0.0025163367580822446]:94.92945576929625)[&rate=0.00449892040688807]:68.06226812302108,13[&rate=0.0027064408225206927]:220.45249975604023)[&rate=0.007286467731431921]:114.90869445447876,(((((4[&rate=0.003593090149660546]:22.77119732612082,((5[&rate=0.002229394430268686]:12.032095199254655,37[&rate=0.0040565922483750275]:12.032095199254655)[&rate=0.002201535192163051]:6.7871307235943235,42[&rate=0.0027034957658584927]:18.81922592284898)[&rate=0.0022563837787001667]:3.951971403271841)[&rate=0.0037785336985081096]:18.48187755442094,31[&rate=0.004054265581567814]:41.25307488054176)[&rate=0.003475589349345738]:24.96174615598565,36[&rate=9.503075847463093E-4]:66.21482103652741)[&rate=0.001968370336861121]:73.07347326781633,23[&rate=0.002571369718100515]:139.28829430434374)[&rate=0.0039314007096690725]:60.08912627254378,((26[&rate=0.0015787275208762213]:12.616106652365392,30[&rate=9.581714207817273E-4]:12.616106652365392)[&rate=0.0029489642658397414]:97.26153934427708,27[&rate=0.002390565388154866]:109.87764599664247)[&rate=0.0034654809294302463]:89.49977458024505)[&rate=0.004916882565646672]:135.98377363363147)[&rate=0.0023319142446377086]:104.71697420664799,(((((3[&rate=0.0028089794694915555]:25.12049122787337,28[&rate=0.0011766744416611542]:25.12049122787337)[&rate=0.001529148067429013]:31.856012253456857,(20[&rate=0.005087569313049554]:13.912291954601372,((29[&rate=0.00842571023447434]:1.612441443893209,39[&rate=0.0026733065909184017]:1.612441443893209)[&rate=0.0022804366595636097]:8.518358408120227,40[&rate=0.0047368493301563055]:10.130799852013435)[&rate=0.0018522263250156687]:3.7814921025879364)[&rate=0.0015200253032281496]:43.064211526728855)[&rate=0.002257471334334782]:6.781613733468774,6[&rate=0.00406604264912496]:63.758117214799)[&rate=0.003293617097922792]:234.58529099859774,(((((7[&rate=8.690030923333626E-4]:37.5979856241495,19[&rate=0.002213055189178957]:37.5979856241495)[&rate=0.005353939013022177]:101.13658758898372,(8[&rate=0.0021288703222308004]:19.69566652478498,18[&rate=8.776667360564962E-4]:19.69566652478498)[&rate=0.0035304921885527646]:119.03890668834823)[&rate=0.003242907398103667]:34.82283362133023,(10[&rate=0.0019021867475803368]:54.794478085617264,16[&rate=0.0010574121370293401]:54.794478085617264)[&rate=0.0040544855970042004]:118.76292874884618)[&rate=0.0029925248780059686]:5.19462610293931,(12[&rate=0.001788485918260444]:48.49485166919153,14[&rate=0.004755016111109204]:48.49485166919153)[&rate=0.00823304915537091]:130.25718126821124)[&rate=0.0027546176377779086]:3.7297405858426487,((9[&rate=0.001650459622895388]:21.682959185130763,15[&rate=0.0016559761556708332]:21.682959185130763)[&rate=0.002254695672921477]:104.14709805659172,(11[&rate=0.002938384867577618]:20.48734815777985,17[&rate=0.0012811050748627601]:20.48734815777985)[&rate=0.0023205735444758687]:105.34270908394262)[&rate=0.0025985841566725063]:56.65171628152294)[&rate=0.006029006834195497]:115.86163469015133)[&rate=0.008122570352787033]:53.45262006724204,(((24[&rate=0.0032026559643205748]:19.271857887056147,25[&rate=0.0023659166210372048]:19.271857887056147)[&rate=0.007392058190637066]:123.7542611812431,41[&rate=0.009394977223242309]:143.02611906829924)[&rate=0.006600029838899078]:75.80025099805607,38[&rate=0.0020941977953900007]:218.8263700663553)[&rate=0.00495539129844545]:132.96965821428347)[&rate=0.007020245763510998]:88.2821401365282)[&rate=1.0]:0.0;
tree STATE_5265000 = ((((((1[&rate=0.0017384723495375261]:6.816697516537263,2[&rate=0.0015188052224141225]:6.816697516537263)[&rate=0.0037362084605053253]:9.095742113569333,(21[&rate=0.002262788415313316]:0.18285641919004572,22[&rate=0.0019214852955371769]:0.18285641919004572)[&rate=0.0014374640074892018]:15.729583210916552)[&rate=0.0033736051084112184]:192.6651278679017,(((32[&rate=0.002515964176390625]:21.567822580603774,34[&rate=0.0015624162687650704]:21.567822580603774)[&rate=0.003432054636198394]:41.281279119466994,33[&rate=0.0043236695391796025]:62.84910170007077)[&rate=0.0025244081388772037]:4.777284334714061,35[&rate=0.0015496596843442112]:67.62638603478483)[&rate=0.0022682947345242697]:140.95118146322346)[&rate=0.004117307234071538]:63.423225624974634,13[&rate=0.0023739309440790972]:272.00079312298294)[&rate=0.006150716465271637]:155.5905875496615,(((((4[&rate=0.0031102116068974423]:26.85371297668462,((5[&rate=0.003133046141405067]:11.850599611032958,37[&rate=0.003511423250193385]:11.850599611032958)[&rate=0.001905668942442833]:6.862962381798042,42[&rate=0.0023401705937854513]:18.713561992831)[&rate=0.004238444687626317]:8.14015098385362)[&rate=0.0032707332332696086]:9.977274458092204,31[&rate=0.0035094092661836847]:36.83098743477682)[&rate=0.003470487274880891]:6.456435370042044,36[&rate=7.808113262031868E-4]:43.28742280481887)[&rate=0.0017740257681875063]:110.33503916219195,23[&rate=0.002217289903585423]:153.62246196701082)[&rate=0.003560457619859586]:120.97837698571394,((26[&rate=0.0027985064204330825]:12.545271251595995,30[&rate=8.294019212700843E-4]:12.545271251595995)[&rate=0.0024817934883775727]:117.20404882753407,27[&rate=0.0020200696975363856]:129.74932007913006)[&rate=0.0031173030556340734]:144.8515188735947)[&rate=0.005009395404711528]:152.9905417199197)[&rate=0.0026399539169231503]:5.025958166625458,((((3[&rate=0.0013605269737199095]:41.3542247259,28[&rate=0.0011001083382526664]:41.3542247259)[&rate=9.57402379100254E-4]:5.715217302421095,(6[&rate=0.0035196036032789854]:37.793270690742794,((20[&rate=0.001251839374707886]:15.315544759055253,40[&rate=0.0038368986500324537]:15.315544759055253)[&rate=0.0016033040013758372]:0.702541134130108,(29[&rate=0.005106916704144305]:2.8576152282609173,39[&rate=0.002314038568329038]:2.8576152282609173)[&rate=0.001973966772281528]:13.160470664924445)[&rate=0.0030294530349398506]:21.775184797557433)[&rate=0.00195408777729773]:9.276171337578305)[&rate=0.0028338518597029417]:281.69677476186894,((((7[&rate=0.00162388697328383]:39.88681996989579,19[&rate=0.0017955766008957393]:39.88681996989579)[&rate=0.004307807983983176]:108.60126842400723,(8[&rate=0.002078204181082358]:19.585081661312692,18[&rate=7.59716331985343E-4]:19.585081661312692)[&rate=0.002625045776939775]:128.9030067325903)[&rate=0.006625031999600222]:11.697391261020698,(10[&rate=0.0016465501984549756]:54.48682462943653,16[&rate=9.153055904381651E-4]:54.48682462943653)[&rate=0.0036998345666193273]:105.69865502548717)[&rate=9.404239969493706E-4]:50.19896500990032,(((9[&rate=0.0014286529037508683]:23.395134931519063,15[&rate=0.0019146379419722362]:23.395134931519063)[&rate=0.0023727159333537602]:88.92581393152687,(11[&rate=0.002587310203120764]:20.372318255334747,17[&rate=0.0021252665922414523]:20.372318255334747)[&rate=0.001805949806768948]:91.9486306077112)[&rate=0.0025636384279899677]:88.00372655439662,(12[&rate=0.0015481297235466008]:48.22256859899445,14[&rate=0.004115985315698006]:48.22256859899445)[&rate=0.007767440060508508]:152.1021068184481)[&rate=0.002437976500921861]:10.059769247381467)[&rate=0.003421463408589381]:118.38177212536598)[&rate=0.005650529101755904]:60.66930006737687,(((24[&rate=0.0027722482134026065]:30.960163441594712,25[&rate=0.0011947525716544945]:30.960163441594712)[&rate=0.0040573444716232795]:99.55737570793943,41[&rate=0.008132377975186435]:130.51753914953414)[&rate=0.004941110357923918]:74.16685634787692,38[&rate=0.0037423344866111385]:204.68439549741106)[&rate=0.0018818776074217714]:184.75112136015582)[&rate=0.006168271187049409]:43.181821981703024)[&rate=1.0]:0.0;
tree STATE_5266000 = ((((((1[&rate=0.001385049528418154]:5.505759309240508,2[&rate=0.0037622720688409057]:5.505759309240508)[&rate=0.001232687604097423]:15.190772317413897,(21[&rate=0.0034735188185357566]:0.5546278357131937,22[&rate=0.001884791886454346]:0.5546278357131937)[&rate=0.0014100136520282364]:20.14190379094121)[&rate=0.003490583901643083]:141.05710024836043,(((32[&rate=0.0024679183740224583]:30.059854445185408,34[&rate=0.0015325797773112525]:30.059854445185408)[&rate=0.004634106207501329]:38.30458351807327,33[&rate=0.004241103112306572]:68.36443796325868)[&rate=0.0024072877863205618]:4.45138648259821,35[&rate=0.0013429675096846897]:72.81582444585689)[&rate=0.002304827634334319]:88.93780742915794)[&rate=0.0021241109704251207]:141.88418686616313,13[&rate=0.0024443957788698417]:303.63781874117797)[&rate=0.005047431178113354]:147.96747392777417,(((((4[&rate=0.004779794147629907]:28.01178904956492,((5[&rate=0.0030732163092047756]:9.368769972628684,37[&rate=0.006085589047402818]:9.368769972628684)[&rate=0.001670592400885543]:9.950054977470334,42[&rate=0.0022954818120800337]:19.318824950099017)[&rate=0.0024732521379197867]:8.692964099465904)[&rate=0.0039004189859122287]:21.485213922521037,31[&rate=0.0023995105646727067]:49.49700297208596)[&rate=0.001537805332798284]:12.205289175021335,36[&rate=0.0018228912367682024]:61.70229214710729)[&rate=0.0017401483019443408]:108.04453480096831,23[&rate=0.0021749476979376126]:169.7468269480756)[&rate=0.005385419777835684]:57.64563088974759,((26[&rate=9.954037188538586E-4]:19.142807286760124,30[&rate=6.633500040629529E-4]:19.142807286760124)[&rate=0.0018938626953117392]:109.1636827259052,27[&rate=0.0022273876572202803]:128.30649001266534)[&rate=0.0034967186859812933]:99.08596782515787)[&rate=0.00483683818235178]:224.21283483112893)[&rate=0.0031765086934530916]:46.10052956132046,((((3[&rate=0.0013345458366627717]:40.077023766817675,28[&rate=0.001079100253838138]:40.077023766817675)[&rate=9.391194615909729E-4]:9.173598974800939,(6[&rate=0.0028746806417738234]:42.97278923714339,(20[&rate=0.0014751780680517003]:24.364334450632956,((29[&rate=0.003543678298168855]:6.0221753020651025,39[&rate=0.0016057062863573553]:6.0221753020651025)[&rate=0.0035256792636787875]:6.7752345229961435,40[&rate=0.0013589161943465757]:12.797409825061246)[&rate=4.6218774009130467E-4]:11.56692462557171)[&rate=0.0026433420536404306]:18.608454786510432)[&rate=0.0029210120023511585]:6.277833504475225)[&rate=0.002869618372719077]:256.4352411560307,(((((7[&rate=0.0015928766144483407]:42.703761542165,19[&rate=0.0017612875920048068]:42.703761542165)[&rate=0.004206815019600011]:109.71115690275796,((9[&rate=0.0037509076252659024]:19.45309135591112,15[&rate=0.002413992106529293]:19.45309135591112)[&rate=0.0023745031433549104]:88.08484785501909,(11[&rate=0.0025379019500721654]:22.005376435143557,17[&rate=0.002084681698790763]:22.005376435143557)[&rate=0.0019302879755293612]:85.53256277578666)[&rate=0.004660195206450618]:44.87697923399274)[&rate=0.0017757922735376595]:6.244769525351273,(8[&rate=0.002038518008957038]:21.22441076269078,18[&rate=7.452085019720705E-4]:21.22441076269078)[&rate=0.002690191058483056]:137.43527720758345)[&rate=0.0044275305247129994]:38.68142811556751,(10[&rate=0.00161510705384787]:60.009394204404174,16[&rate=8.978265691079067E-4]:60.009394204404174)[&rate=0.002856319112743905]:137.33172188143757)[&rate=8.45867335599791E-4]:1.9713546975535223,(12[&rate=0.0017190408265444176]:45.06330393428629,14[&rate=0.0020322510106205614]:45.06330393428629)[&rate=0.007134056346829263]:154.24916684910897)[&rate=0.0036578357461137133]:106.37339311425404)[&rate=0.0064517743272087934]:99.09254230059054,(((24[&rate=0.0014626916307061508]:34.82305856307573,25[&rate=0.0013519331863966855]:34.82305856307573)[&rate=0.004307617310202469]:123.29928727743658,41[&rate=0.008762352182928122]:158.1223458405123)[&rate=0.006993451185597206]:43.01029623774676,38[&rate=0.003791925043571674]:201.13264207825907)[&rate=0.0019564861204647336]:203.64576411998078)[&rate=0.0020127265025270463]:92.92741603203274)[&rate=1.0]:0.0;
tree STATE_5267000 = ((((((1[&rate=0.001349954165986702]:5.197036861244308,2[&rate=0.0014743346601069354]:5.197036861244308)[&rate=9.681618784890693E-4]:8.422246786941272,(21[&rate=0.0018541898137208034]:2.6135312827085966,22[&rate=0.0027347732768698185]:2.6135312827085966)[&rate=0.0015317981849178744]:11.005752365476985)[&rate=0.003573816729373797]:138.47846154226988,(((32[&rate=0.0027510868294283006]:29.223166995999506,34[&rate=0.0017084276711884785]:29.223166995999506)[&rate=0.003421937241026953]:40.149347373971224,35[&rate=0.0012476515012775893]:69.37251436997073)[&rate=0.0010232564717176007]:24.13783980826281,33[&rate=0.002373719407773091]:93.51035417823354)[&rate=0.002472390192794415]:58.58739101222193)[&rate=0.0018291792799768742]:124.15167762330586,13[&rate=0.002404555089809145]:276.2494228137613)[&rate=0.004773839040622383]:134.29909996752434,(((((4[&rate=0.002676077086157765]:31.147356428694046,((5[&rate=0.0029953449868683466]:16.510210591479023,37[&rate=0.005446151792613748]:16.510210591479023)[&rate=0.0026961110523562805]:0.24127637698915905,42[&rate=0.0021379281044400537]:16.751486968468182)[&rate=0.0033008508138342068]:14.395869460225864)[&rate=0.0028142825936834158]:9.835280341299736,31[&rate=0.0021205907339188427]:40.98263676999378)[&rate=0.0025714674437825294]:27.834265945205424,36[&rate=0.0017767015329528417]:68.8169027151992)[&rate=0.0017860703234409004]:114.12926558436612,23[&rate=0.002192565870740416]:182.94616829956533)[&rate=0.004712136207129837]:50.1337965351299,((26[&rate=0.0014211138264877453]:13.37492789089464,30[&rate=9.470487653904409E-4]:13.37492789089464)[&rate=0.0017959940402478471]:99.08621967165422,27[&rate=0.00222507331700356]:112.46114756254886)[&rate=0.0031137278826978416]:120.61881727214637)[&rate=0.0048141669967274835]:177.46855794659044)[&rate=0.0033721202702037914]:58.99489383141287,((((3[&rate=0.0013727363881405248]:30.15201056167438,28[&rate=0.001367140642077713]:30.15201056167438)[&rate=8.582950754613623E-4]:28.79257312841797,(6[&rate=0.003048360694375324]:35.6815220480296,((20[&rate=0.001564855969576766]:13.68231544293002,(29[&rate=0.002400612774164891]:12.969596810192058,39[&rate=0.0014941026956084768]:12.969596810192058)[&rate=0.00264356235115141]:0.7127186327379622)[&rate=1.85587872905228E-4]:3.198396171922278,40[&rate=0.0019734473671922503]:16.8807116148523)[&rate=0.002035475097204069]:18.8008104331773)[&rate=0.0023496912234197706]:23.263061642062752)[&rate=0.0028045927772298975]:261.510139342468,((((7[&rate=4.724478121569837E-4]:36.2673545789856,19[&rate=0.0019023894376297063]:36.2673545789856)[&rate=0.004048957964650227]:125.15416258779821,((8[&rate=6.975677901403036E-4]:20.034302063798407,18[&rate=0.0014537377237659518]:20.034302063798407)[&rate=0.0025809457547459917]:134.77143391281615,((9[&rate=0.00353052449084407]:24.452969850613503,15[&rate=0.002272158929487127]:24.452969850613503)[&rate=0.0025725377819227012]:83.81284609998448,(11[&rate=0.002821838023729635]:20.771476930903773,17[&rate=0.001349409963483491]:20.771476930903773)[&rate=0.002062174554071369]:87.49433901969421)[&rate=0.004059102139394195]:46.539920026016574)[&rate=0.009811576269421066]:6.615781190169258)[&rate=0.0019842046162797887]:32.14042870753519,(10[&rate=0.001574182331874291]:56.36992777386463,16[&rate=8.750768060873834E-4]:56.36992777386463)[&rate=0.002666703010984871]:137.1920181004544)[&rate=7.105364117982076E-4]:53.56740260472472,(12[&rate=0.001675482557310281]:42.26190421117052,14[&rate=0.001980756400767295]:42.26190421117052)[&rate=0.006953288594089869]:204.86744426787322)[&rate=0.005525190477017566]:73.32537455351664)[&rate=0.010198265089439917]:64.35073205080658,(((24[&rate=0.001148193975164022]:19.773821165856376,25[&rate=0.002595665868829654]:19.773821165856376)[&rate=0.004575237841995567]:126.19417683875442,41[&rate=0.007857084041204318]:145.9679980046108)[&rate=0.002719992588648862]:94.52915306397813,38[&rate=0.0037043786042416527]:240.49715106858892)[&rate=0.0025654070076219265]:144.30830401477803)[&rate=0.0022161798456290355]:84.73796152933159)[&rate=1.0]:0.0;
tree STATE_5268000 = ((((((1[&rate=0.0013874735969757026]:18.664248246397165,2[&rate=0.0015153110124367512]:18.664248246397165)[&rate=0.003102522290078993]:1.3052479351259798,(21[&rate=0.001038012538155261]:0.3356893596843636,22[&rate=0.0028107811442606963]:0.3356893596843636)[&rate=0.002149527407474838]:19.633806821838782)[&rate=0.0036731442276870968]:180.75573041019993,(((32[&rate=0.0012027219750892111]:42.52839548404211,34[&rate=0.0014784153272344182]:42.52839548404211)[&rate=0.0034501617138112204]:19.5489775364274,33[&rate=0.00519312950379905]:62.07737302046951)[&rate=0.001051695956214169]:24.02678385282492,35[&rate=0.0012840692949711826]:86.10415687329443)[&rate=0.0025411056170315262]:114.62106971842864)[&rate=0.0018800178695310902]:38.34623591459089,13[&rate=0.0036692560243043724]:239.07146250631396)[&rate=0.00490651889668721]:196.0580904907744,(((((4[&rate=0.004177050767469918]:35.6041503051819,(5[&rate=0.003302238409009838]:17.68782437736372,(37[&rate=0.005002764341229633]:17.380024661188273,42[&rate=0.002205900634887427]:17.380024661188273)[&rate=0.0039974859185585776]:0.3077997161754489)[&rate=0.0017579853396081104]:17.916325927818182)[&rate=0.003921236440576705]:11.26594280958696,31[&rate=0.002037504319078975]:46.87009311476886)[&rate=0.002051796336550864]:22.790779210568374,36[&rate=0.001683974090649661]:69.66087232533724)[&rate=0.0019078286452951687]:113.29360690799805,23[&rate=0.00329565828387558]:182.9544792333353)[&rate=0.00531229046878075]:81.47175940942759,((26[&rate=0.0023481966812977755]:6.900931636547068,30[&rate=0.003109677748205852]:6.900931636547068)[&rate=0.0017169166300661722]:141.21999209746824,27[&rate=0.0021440849309948555]:148.1209237340153)[&rate=0.004100816632266703]:116.30531490874759)[&rate=0.004782003458462463]:170.70331435432547)[&rate=0.002189244906619504]:52.862912766014915,((((3[&rate=0.004843798369459455]:10.030976320546744,28[&rate=0.0022496432884897134]:10.030976320546744)[&rate=6.833750649611687E-4]:50.397961462731644,(6[&rate=0.0031329647269653887]:55.92897900972554,((20[&rate=0.0016083481910444091]:18.715424139140058,(29[&rate=0.002467333280372418]:4.3922118790367985,39[&rate=0.0015356284632165856]:4.3922118790367985)[&rate=0.0018126081589363828]:14.32321226010326)[&rate=4.4781649150848086E-4]:3.020707847227637,40[&rate=0.0016544396896874755]:21.736131986367695)[&rate=0.0017602725782956147]:34.19284702335784)[&rate=0.003457384712129356]:4.499958773552848)[&rate=0.0029504099815105887]:315.1586751276429,(((((7[&rate=4.8557860839492273E-4]:38.87167273523047,19[&rate=0.0019552627654935316]:38.87167273523047)[&rate=0.004161491117819187]:116.28018802815544,(8[&rate=7.169553717499273E-4]:21.491208346902148,18[&rate=0.003777175031491099]:21.491208346902148)[&rate=0.002384313316152723]:133.66065241648377)[&rate=0.0010822952170758177]:22.513843200058545,(10[&rate=0.0013711481089140039]:55.10883011660811,16[&rate=7.622115199276923E-4]:55.10883011660811)[&rate=0.0032596655360637838]:122.55687384683634)[&rate=6.975474641236109E-4]:6.551935590093791,((9[&rate=0.0036286487630058446]:20.866567413724898,15[&rate=0.002335309303254538]:20.866567413724898)[&rate=0.0027523110653936015]:87.41247726200379,(11[&rate=0.0029002656916172166]:19.65597535432615,17[&rate=0.0013869142693898942]:19.65597535432615)[&rate=0.0022080997048183745]:88.62306932140254)[&rate=0.0028550602483409866]:75.93859487780956)[&rate=0.004685474894673758]:56.499010005185426,(12[&rate=0.0014224296773030296]:62.08062315614008,14[&rate=0.0018717992256306298]:62.08062315614008)[&rate=0.007794143817508018]:178.63602640258358)[&rate=0.004981379106398122]:134.8709633521976)[&rate=0.008219450124302297]:54.26759665542454,(((24[&rate=0.0033166298486335005]:18.1650409231107,25[&rate=0.004189720213396556]:18.1650409231107)[&rate=0.0028165866119583263]:161.6877245731803,41[&rate=0.00795915427643455]:179.852765496291)[&rate=0.004948949377709247]:98.35912313119547,38[&rate=0.003889806711068199]:278.2118886274865)[&rate=0.0025113112534747954]:151.64332093885935)[&rate=0.005078690744236685]:58.13725619675745)[&rate=1.0]:0.0;
tree STATE_5269000 = (((((1[&rate=9.146052395961887E-4]:16.445389381962737,2[&rate=0.0021832709937331407]:16.445389381962737)[&rate=0.002986935543310695]:7.744949496925717,(21[&rate=0.005364964241799367]:1.2227651488467701,22[&rate=9.740482557811581E-4]:1.2227651488467701)[&rate=8.805863716351416E-4]:22.967573730041686)[&rate=0.003097422594533188]:138.1107484556669,((32[&rate=9.782129105949016E-4]:45.17030818904533,34[&rate=0.0012024432830801545]:45.17030818904533)[&rate=0.002687548950086643]:56.370895746705315,(33[&rate=0.0037125165311383047]:87.69855030194333,35[&rate=9.157071582238953E-4]:87.69855030194333)[&rate=0.00206676386840528]:13.842653633807316)[&rate=0.004285424049904314]:60.7598833988047)[&rate=0.0014499423712698131]:123.38224141401446,13[&rate=0.002984325296844019]:285.6833287485698)[&rate=0.0037379455866193385]:200.5530580008637,(((((3[&rate=0.0017619485325879565]:10.590684307300014,28[&rate=0.0022856296477359794]:10.590684307300014)[&rate=9.156777951638348E-4]:67.43988548626125,(6[&rate=0.0029495456684293805]:56.48073519148348,((20[&rate=0.002533164278766046]:19.62724687328666,(29[&rate=0.0022877483578580353]:3.920601566468237,39[&rate=0.0028299234098193857]:3.920601566468237)[&rate=0.0015615627644090127]:15.706645306818421)[&rate=0.0024689989140979076]:5.129506273773359,40[&rate=0.0013663174767510296]:24.756753147060017)[&rate=0.001235260045776532]:31.723982044423465)[&rate=0.0012580724808257744]:21.549834602077773)[&rate=0.0016414599933911535]:255.4280144916932,(((((7[&rate=2.567688962145004E-4]:43.61448375040359,19[&rate=0.0021344672173589305]:43.61448375040359)[&rate=0.004097256085995208]:121.09579497803713,((9[&rate=0.0027613838370114576]:19.677849874638085,15[&rate=0.0011505879396579532]:19.677849874638085)[&rate=0.002059735220261433]:71.21137585691449,(11[&rate=0.00192313763534038]:23.85394321825164,17[&rate=9.978718642303665E-4]:23.85394321825164)[&rate=0.0017288328194857046]:67.03528251330093)[&rate=0.002946603134793952]:73.82105299688816)[&rate=0.003060811867787585]:4.314455068779694,(8[&rate=5.83123128629018E-4]:20.26690653474458,18[&rate=0.003072099336099893]:20.26690653474458)[&rate=0.0027609026412664397]:148.75782726247584)[&rate=0.00286190251132896]:11.114207963026303,(10[&rate=0.0021543630026698147]:54.39109250367038,16[&rate=6.199314262768114E-4]:54.39109250367038)[&rate=0.002971128988904792]:125.74784925657634)[&rate=0.003554763595752358]:23.333024798047035,(12[&rate=0.003826425722081733]:46.1656949363894,14[&rate=0.0020096609465835654]:46.1656949363894)[&rate=0.006857989203021188]:157.30627162190436)[&rate=0.004743233918506023]:129.9866177269607)[&rate=0.005005530692307532]:78.0564372180242,(((24[&rate=0.0014868456880882054]:42.24671816652439,25[&rate=0.0010619757425254948]:42.24671816652439)[&rate=0.0022262433265126907]:150.72680649708104,41[&rate=0.006473439109014086]:192.97352466360542)[&rate=0.003409695984430022]:103.38063873038499,38[&rate=0.0029994367811208554]:296.3541633939904)[&rate=0.0023707319620742146]:115.16085810928826)[&rate=0.0036444683877350915]:51.55377829424498,(((((4[&rate=0.0018763228200405155]:34.97310234615974,((5[&rate=0.0027340514697235105]:12.72856680084314,37[&rate=0.004042465502806169]:12.72856680084314)[&rate=0.0014832904909590707]:1.941564063291958,42[&rate=0.003201501101645835]:14.670130864135098)[&rate=0.0013075187533791676]:20.302971482024645)[&rate=0.0032248084264985505]:11.42291136320312,31[&rate=0.001657168548979698]:46.39601370936286)[&rate=0.004161646242997081]:4.434487126727248,36[&rate=0.0021373593888271325]:50.83050083609011)[&rate=0.0013700471946246572]:87.301024020512,23[&rate=0.0031259695623907075]:138.1315248566021)[&rate=0.004039817438397473]:115.67724273073483,((26[&rate=0.0016206131361469543]:7.669333348618735,30[&rate=0.0021461509790825927]:7.669333348618735)[&rate=0.0014114421289755932]:186.83179007727867,27[&rate=0.0010305702356564466]:194.5011234258974)[&rate=0.002870312698266698]:59.307644161439555)[&rate=0.0046816416978291125]:209.2600322101867)[&rate=0.002352785303131483]:23.16758695190987)[&rate=1.0]:0.0;
tree STATE_5270000 = ((((((1[&rate=0.001026825492716885]:6.3584146236502805,2[&rate=0.0014341515406149042]:6.3584146236502805)[&rate=8.766185920528165E-4]:25.250330827253862,(21[&rate=0.0037284584307255343]:0.6694025642167597,22[&rate=0.0010935620492028087]:0.6694025642167597)[&rate=9.886325769719539E-4]:30.93934288668738)[&rate=0.0034774702178483417]:123.94009569294298,((32[&rate=0.0010982376989587827]:45.64549543607238,34[&rate=0.001165886099189687]:45.64549543607238)[&rate=0.0036861067862168787]:37.07047539352081,(33[&rate=0.004527715061674924]:49.63625165658657,35[&rate=0.0011676698977290951]:49.63625165658657)[&rate=0.001298971371537232]:33.079719173006616)[&rate=0.004481929193549276]:72.83287031425392)[&rate=0.0016051412106485566]:59.9135403092765,13[&rate=0.003343384222893319]:215.4623814531236)[&rate=0.004202233908718933]:165.5768233334926,(((((4[&rate=0.0033565426147365305]:25.938338382757006,((5[&rate=8.120791089914875E-4]:13.923010161925705,37[&rate=0.0037239238751873545]:13.923010161925705)[&rate=0.014607596510165109]:3.7060944745034146,42[&rate=0.0015491049916413005]:17.62910463642912)[&rate=0.0026569621533971285]:8.309233746327887)[&rate=0.002620693441418568]:11.4144568521161,36[&rate=0.002478037006193464]:37.352795234873106)[&rate=0.0030005576611180146]:21.77980195672938,31[&rate=0.0016454234405080845]:59.132597191602486)[&rate=0.00246889373200376]:96.07551030768863,23[&rate=0.0035095198421637437]:155.20810749929112)[&rate=0.004535495044318124]:85.3486862185172,((26[&rate=0.001231003933619392]:13.899016094102594,30[&rate=0.0016301980024648755]:13.899016094102594)[&rate=0.002163399011261619]:139.7752335957741,27[&rate=0.0011279302027236695]:153.6742496898767)[&rate=0.0033657951183156875]:86.88254402793163)[&rate=0.0053209416207575695]:140.4824110688079)[&rate=0.003566683711561043]:87.94283288027822,((((3[&rate=0.0022611942017284193]:11.810840925938887,28[&rate=0.0031689358944987224]:11.810840925938887)[&rate=0.0010693646575950172]:35.77195771996105,(6[&rate=0.006344331325272797]:36.00244678106281,((20[&rate=0.0014122136267038497]:22.5825267395188,40[&rate=0.0026870193503697663]:22.5825267395188)[&rate=0.006153371852055604]:0.2520936980021595,(29[&rate=0.002593809975287553]:13.784920164183058,39[&rate=0.0011996724844749093]:13.784920164183058)[&rate=0.0016466491934055728]:9.049700273337903)[&rate=0.0021584432959566874]:13.167826343541847)[&rate=8.368775984320677E-4]:11.580351864837127)[&rate=0.0018147034307826708]:249.07786678680176,(((((7[&rate=6.898315906323287E-4]:42.3810132328259,19[&rate=0.002396362121338953]:42.3810132328259)[&rate=0.004567077844162007]:114.01173639300893,(10[&rate=0.0020626755527952258]:51.58682660127191,16[&rate=5.935477892825878E-4]:51.58682660127191)[&rate=0.004205278016038393]:104.80592302456292)[&rate=8.120382632250368E-4]:3.7750972524522695,((9[&rate=0.0015884878850144749]:19.121336405200047,15[&rate=8.47395536100699E-4]:19.121336405200047)[&rate=0.0024301005334532487]:84.1770809736395,(11[&rate=0.002159102817795577]:23.179324762234415,17[&rate=6.96629789999355E-4]:23.179324762234415)[&rate=0.004075697578223847]:80.11909261660514)[&rate=0.0039249520656942155]:56.869429499447534)[&rate=0.008361503814681103]:16.547163203143924,(8[&rate=6.546711826501884E-4]:19.693733828260832,18[&rate=4.7855538229546E-4]:19.693733828260832)[&rate=0.0036434398943221142]:157.02127625317019)[&rate=0.005271168441129738]:9.442859470300448,(12[&rate=0.0038767595378058355]:49.7104113743914,14[&rate=0.0020360965576547703]:49.7104113743914)[&rate=0.008151703393570653]:136.44745817734008)[&rate=0.005212065323658487]:110.50279588097024)[&rate=0.0057263865592746335]:137.29058107748784,(((24[&rate=0.0016692787119164932]:39.99342852300963,25[&rate=0.0011922780647454375]:39.99342852300963)[&rate=0.0037479277842656397]:192.76983587410894,41[&rate=0.0070936871960780076]:232.76326439711858)[&rate=0.003659553718562481]:56.87743625317336,38[&rate=0.0032809440660195905]:289.64070065029193)[&rate=0.002804173724603834]:144.31054585989762)[&rate=0.003998543264131883]:35.03079115670488)[&rate=1.0]:0.0;
tree STATE_5271000 = ((((((1[&rate=0.003085835979330098]:5.1613503744179665,2[&rate=0.0012331762562564686]:5.1613503744179665)[&rate=7.53773365568661E-4]:28.092912839289188,(21[&rate=0.0015109445727094525]:0.35564849655287384,22[&rate=0.0015366427824742687]:0.35564849655287384)[&rate=8.50090234869873E-4]:32.89861471715428)[&rate=0.002810457113409833]:170.74220466374473,((32[&rate=0.0020970222139018602]:30.257672779304194,34[&rate=0.001002504278169512]:30.257672779304194)[&rate=0.0031695530340794874]:52.13707897950929,(33[&rate=0.003443920167466638]:76.88283580892184,35[&rate=8.881658529089603E-4]:76.88283580892184)[&rate=0.0027896581156720045]:5.511915949891645)[&rate=0.0035390154389061553]:121.60171611863841)[&rate=0.002523069827462494]:44.58656334698736,13[&rate=0.0030873409932382963]:248.58303122443925)[&rate=0.0037805065141044794]:199.28760122204693,(((((4[&rate=0.0033479459989185947]:28.193387796034756,((5[&rate=0.001183737992102028]:5.83978371938745,37[&rate=0.010309044215600131]:5.83978371938745)[&rate=0.0033804896552510635]:11.333581932818399,42[&rate=0.0011311548593445425]:17.17336565220585)[&rate=0.005258586944309352]:11.020022143828907)[&rate=0.00141027912111617]:21.375649134272507,31[&rate=0.0018929812612300961]:49.56903693030726)[&rate=0.0019656250942517335]:5.162632476032371,36[&rate=0.0019952044061655374]:54.731669406339634)[&rate=0.002122914520037591]:79.21863577312367,23[&rate=0.0030177121577659046]:133.9503051794633)[&rate=0.0021704695108645624]:134.9253952984279,((26[&rate=0.0034411889356500045]:9.113423315445417,30[&rate=8.209512114018666E-4]:9.113423315445417)[&rate=0.0018602303995947117]:137.0155348673532,27[&rate=9.698673433816642E-4]:146.12895818279864)[&rate=0.0019804812642682684]:122.74674229509256)[&rate=0.00480777356916407]:178.99493196859498)[&rate=0.005357633205702476]:39.88235852790285,((((3[&rate=5.162643944546935E-4]:24.813038438417834,28[&rate=0.0020290944180926655]:24.813038438417834)[&rate=0.0011296181511091974]:38.63060972360443,(6[&rate=0.005546216872223063]:45.10673528002175,(20[&rate=9.154875241894486E-4]:29.390080821717753,((29[&rate=0.0011663424060736466]:11.388121437155215,39[&rate=0.0010302971783257128]:11.388121437155215)[&rate=0.0013223209480679539]:10.336036189136587,40[&rate=0.0011261565242269055]:21.724157626291802)[&rate=0.0015973869250616754]:7.66592319542595)[&rate=0.0019385685088611408]:15.716654458304)[&rate=0.0013241837256270524]:18.33691288200051)[&rate=0.002169483043239146]:320.2444835840195,(((7[&rate=5.931618202708186E-4]:43.65185318657202,19[&rate=0.0018382804163242724]:43.65185318657202)[&rate=0.0029843312778795685]:134.3629016456406,(((8[&rate=8.310798790895353E-4]:21.881013964622834,18[&rate=4.1149287083447946E-4]:21.881013964622834)[&rate=0.002781336831368006]:124.2262458757092,((9[&rate=0.0010436895497801637]:21.775464601651105,15[&rate=5.567671455989261E-4]:21.775464601651105)[&rate=0.002423477280332757]:50.07652307535244,(11[&rate=0.0034504895810923827]:25.22580636849976,17[&rate=5.990073517977295E-4]:25.22580636849976)[&rate=0.0040954504266191676]:46.62618130850379)[&rate=0.0025558637219946037]:74.25527216332848)[&rate=0.0021620888605488713]:26.145307325592313,(10[&rate=0.0012370038391250455]:57.546371262456034,16[&rate=6.274489068566174E-4]:57.546371262456034)[&rate=0.003945688554893424]:114.70619590346831)[&rate=0.0012018058139166322]:5.76218766628827)[&rate=0.007189761806063989]:46.28335737132548,(12[&rate=0.0033334886010306024]:50.6851843184471,14[&rate=0.0024203213957557246]:50.6851843184471)[&rate=0.006237651486480639]:173.61292788509098)[&rate=0.002804350538686445]:159.3900195425037)[&rate=0.0039526251667340315]:103.48137163514616,(((24[&rate=5.838701517913843E-4]:72.50485923301238,25[&rate=0.0010251977971996891]:72.50485923301238)[&rate=0.0032227107269557427]:140.61016415477766,41[&rate=0.006099611074382221]:213.11502338779005)[&rate=0.0031365973162598153]:112.40126357840703,38[&rate=0.002865459241112825]:325.5162869661971)[&rate=0.0016768891175017123]:161.65321641499088)[&rate=0.0056416438441633686]:0.5834875932010846)[&rate=1.0]:0.0;
tree STATE_5272000 = (((((((1[&rate=0.0028167536774110053]:7.678510011991422,2[&rate=0.0011256443239282003]:7.678510011991422)[&rate=0.0027943779082751233]:4.690769875560541,(21[&rate=0.0021231520512269815]:2.3487066950377247,22[&rate=0.0017544218829496716]:2.3487066950377247)[&rate=0.0018812281960470148]:10.020573192514238)[&rate=0.00458656375989457]:104.44511278566732,(((32[&rate=0.002482742459618984]:33.7021211157106,34[&rate=0.0011869020370222987]:33.7021211157106)[&rate=0.006381283969139897]:23.732548200330825,35[&rate=0.0010042422418100197]:57.43466931604142)[&rate=7.429206269677901E-4]:2.5908791375956,33[&rate=0.003932006172056675]:60.02554845363702)[&rate=0.004040578721956588]:56.788844219582266)[&rate=0.0017811554878386262]:95.11380836024964,13[&rate=0.0035248911851479977]:211.92820103346892)[&rate=0.004389051357123795]:180.4744853520879,(((((4[&rate=0.0037613886291734443]:24.62897818484752,((5[&rate=0.0013515020281283099]:5.855235705176099,37[&rate=0.011770082787244968]:5.855235705176099)[&rate=0.002525850628332278]:10.897043575923814,42[&rate=0.0017317105275136404]:16.752279281099913)[&rate=0.0023343807377792804]:7.876698903747606)[&rate=0.001993746450852418]:21.458058618667415,31[&rate=0.002161262062070279]:46.087036803514934)[&rate=0.0022442012667885603]:23.00715560715983,36[&rate=0.0014134697930568655]:69.09419241067476)[&rate=0.0022153928206149792]:67.85208495134466,23[&rate=0.003280966509487371]:136.94627736201943)[&rate=0.005059701991166943]:81.48461039855948,((26[&rate=0.003928887859250888]:8.305717392675351,30[&rate=0.0021354874790807865]:8.305717392675351)[&rate=0.0021747542661132878]:119.89197407089301,27[&rate=0.0011616757857899123]:128.19769146356836)[&rate=0.0024073152240283646]:90.23319629701055)[&rate=0.005323504061061849]:173.9717986249779)[&rate=0.005849765444133548]:70.87184946362669,(((24[&rate=0.0014835720145334442]:13.089905602401526,25[&rate=0.004721388898341171]:13.089905602401526)[&rate=0.003599075864762266]:184.95875020253982,41[&rate=0.005596371023367152]:198.04865580494135)[&rate=0.0032590868276780455]:91.87252224525878,38[&rate=0.003346791647656757]:289.9211780502001)[&rate=0.002822093407059011]:173.35335779898338)[&rate=0.0020260958663661363]:10.973959938267,(((3[&rate=0.002726134210889371]:19.655963787753738,28[&rate=0.00250084623891445]:19.655963787753738)[&rate=0.0010863154949507488]:33.269772554624936,(6[&rate=0.004755056578117301]:47.62832381372862,((20[&rate=0.001482996666814326]:15.977001493867995,40[&rate=0.0021100141287919353]:15.977001493867995)[&rate=0.003126119369362109]:1.5348460262143782,(29[&rate=0.0013316410707587744]:5.498189027429089,39[&rate=0.0011763149745742543]:5.498189027429089)[&rate=0.0016420086893362163]:12.013658492653285)[&rate=8.509171561298665E-4]:30.116476293646247)[&rate=0.005920013689910158]:5.2974125286500495)[&rate=0.0025593935049902402]:244.06993685464113,(((7[&rate=7.605810757874115E-4]:34.735234862450724,19[&rate=0.0013152876547426295]:34.735234862450724)[&rate=0.0034112592939680737]:129.8251234591949,(((8[&rate=0.0026095947390813888]:19.93657742689476,18[&rate=0.0026884492662688966]:19.93657742689476)[&rate=0.0030680955299598914]:86.1610747517379,((9[&rate=0.0011916053659470926]:20.3916160649672,15[&rate=0.0016514471395091771]:20.3916160649672)[&rate=0.002874144330905387]:46.04216297755626,(11[&rate=0.003939506628997355]:22.876796263800887,17[&rate=6.839010458562882E-4]:22.876796263800887)[&rate=0.004870744754655273]:43.55698277872257)[&rate=0.00686624444067392]:39.6638731361092)[&rate=0.002717200636674682]:41.19018681266736,(10[&rate=0.0014123169219324243]:51.17642188953296,16[&rate=7.163734507310798E-4]:51.17642188953296)[&rate=0.004971136729855871]:96.11141710176706)[&rate=0.0012725088481349502]:17.27251933034563)[&rate=0.004977016257639955]:48.66907872801869,(12[&rate=0.0020855310307323484]:45.168822006898424,14[&rate=0.0014532724751462622]:45.168822006898424)[&rate=0.0071216761572095765]:168.0606150427659)[&rate=0.005689258212998219]:83.76623614735547)[&rate=0.0031770479150619643]:177.2528225904307)[&rate=1.0]:0.0;
tree STATE_5273000 = (((((((1[&rate=0.0016875065981749573]:7.844027815184865,2[&rate=0.001214080127770494]:7.844027815184865)[&rate=0.002127304679753921]:6.059429462952974,(21[&rate=0.002289956657620051]:0.35161801536516996,22[&rate=0.0018922573485791092]:0.35161801536516996)[&rate=0.0028461777871503727]:13.551839262772669)[&rate=0.004423364230439262]:119.5932389310835,(((32[&rate=0.0026777981450760223]:27.49599981985945,34[&rate=0.0012801505290292857]:27.49599981985945)[&rate=0.005606923103542071]:19.09028625315021,35[&rate=0.0022827183653060137]:46.58628607300966)[&rate=8.012878941317859E-4]:15.343513609894998,33[&rate=0.002262901549142502]:61.92979968290466)[&rate=0.003750923900445147]:71.56689652631668)[&rate=0.002054765795580579]:94.86777556347425,13[&rate=0.0037186079983800207]:228.3644717726956)[&rate=0.004755189420840343]:147.08088302589158,(((((4[&rate=0.0016379576714841489]:36.68999390260841,((5[&rate=0.0016644581136277736]:9.647090509113752,37[&rate=0.006381965658169528]:9.647090509113752)[&rate=0.002540656149513789]:6.445794025989031,42[&rate=0.00186776168443032]:16.092884535102783)[&rate=0.0017548761544825269]:20.597109367505624)[&rate=0.0032393622010932948]:25.446198665852222,31[&rate=0.0021158159026871]:62.13619256846063)[&rate=0.0031958850074245548]:6.053162233028232,36[&rate=7.404388217408753E-4]:68.18935480148886)[&rate=0.002512525826688341]:58.82511006224149,23[&rate=0.002882793080644272]:127.01446486373035)[&rate=0.005204426874499388]:72.93099641307069,((26[&rate=0.00423755939009578]:3.201424534965659,30[&rate=0.0038739665377393396]:3.201424534965659)[&rate=0.002340015160530847]:99.80446871794847,27[&rate=0.001438486152000282]:103.00589325291412)[&rate=0.0030485422510561928]:96.93956802388692)[&rate=0.004094473361669411]:175.49989352178613)[&rate=0.005783131292292939]:93.62376277672365,(((3[&rate=0.004583800466838638]:8.389026467301244,28[&rate=0.007463374332409963]:8.389026467301244)[&rate=9.268727530793956E-4]:32.77277772487747,(6[&rate=0.006344981542088718]:35.8491412545853,((20[&rate=0.003718108141848748]:15.920124163168552,(29[&rate=0.0018460212358104465]:10.663540661067339,39[&rate=0.0012687316981811827]:10.663540661067339)[&rate=9.648079188034385E-4]:5.256583502101213)[&rate=0.003401014777411323]:5.139444384706973,40[&rate=0.0024734346793064362]:21.059568547875525)[&rate=0.0023320884911173178]:14.789572706709773)[&rate=0.0034305389886844363]:5.312662937593416)[&rate=0.003754777563751827]:290.8756933897771,(((7[&rate=7.412435680786626E-4]:42.13473010945019,19[&rate=0.0012818469265645249]:42.13473010945019)[&rate=0.0042756280521848425]:130.73572982926186,(((8[&rate=0.0018089163413367484]:21.529625960912988,18[&rate=0.0033424727323426193]:21.529625960912988)[&rate=0.0033091392493053585]:100.39685176647222,(10[&rate=0.0015232750461145698]:56.334909241506246,16[&rate=7.726550491513479E-4]:56.334909241506246)[&rate=0.0060352505382407625]:65.59156848587898)[&rate=0.0024797178943927107]:13.949075585918962,((9[&rate=7.240298599586196E-4]:22.021024833732895,15[&rate=0.0017811924348962308]:22.021024833732895)[&rate=0.0030999503505330607]:63.137412308731086,(11[&rate=0.004096072061077548]:19.62439701212004,17[&rate=7.110809119740461E-4]:19.62439701212004)[&rate=0.0025871493974007724]:65.53404013034394)[&rate=0.0060242740314688]:50.7171161708402)[&rate=0.0023896924747465174]:36.99490662540788)[&rate=0.0023332997848012453]:55.25411403175812,(12[&rate=0.002249379956725432]:57.14909129692627,14[&rate=0.001544078293754946]:57.14909129692627)[&rate=0.007292139231442043]:170.97548267354392)[&rate=0.006189208623151284]:103.91292361148561)[&rate=0.003700303389862877]:137.03161999335504)[&rate=0.0014750574738049036]:1.7970154468433748,(((24[&rate=0.0038929022399235703]:10.384618363368524,25[&rate=0.0069318282591542355]:10.384618363368524)[&rate=0.0037702671508046794]:175.52237867419103,41[&rate=0.005991462213765263]:185.90699703755956)[&rate=0.0023570684166582608]:112.96289800701828,38[&rate=0.003609220353650961]:298.86989504457785)[&rate=0.0032061208217117245]:171.99623797757636)[&rate=1.0]:0.0;
tree STATE_5274000 = (((((((1[&rate=0.001566558266229013]:3.811626976664178,2[&rate=0.0014972262376209394]:3.811626976664178)[&rate=0.0028936405252111877]:3.422521220565201,(21[&rate=0.0033611674129351778]:0.15938187068922707,22[&rate=0.003147913616897889]:0.15938187068922707)[&rate=0.0027770800490509776]:7.074766326540152)[&rate=0.003985811934856067]:117.78620390650464,((32[&rate=0.003485761166074732]:12.16409372989744,34[&rate=0.0020213311556241493]:12.16409372989744)[&rate=0.0026268998830368344]:46.548228524141514,(33[&rate=0.00428053257346655]:50.04018854207635,35[&rate=0.0020289768939601898]:50.04018854207635)[&rate=0.0017771575999483908]:8.672133711962601)[&rate=0.0026621428219510165]:66.30802984969506)[&rate=0.0019012382492154024]:74.76769247517649,13[&rate=0.0033953987736126344]:199.7880445789105)[&rate=0.004488649950482074]:174.40518782431053,(((((4[&rate=0.001864868651350952]:42.2033407533497,((5[&rate=0.0015890132405560395]:15.246858594225735,37[&rate=0.002485289266188648]:15.246858594225735)[&rate=0.0017739027480414451]:13.49906340622049,42[&rate=0.001664652640817893]:28.745922000446225)[&rate=0.0038614719907258056]:13.457418752903475)[&rate=0.0014090770811459685]:19.072312689022304,31[&rate=0.0017844159911468635]:61.275653442372004)[&rate=0.002095807007021427]:17.92442045577144,36[&rate=6.873694941930997E-4]:79.20007389814344)[&rate=0.002432842282941433]:67.60215033252655,23[&rate=0.0027374246037258545]:146.80222423067)[&rate=0.0046296801926160635]:87.52687513057481,((26[&rate=0.002949207264068939]:5.59809375414228,30[&rate=0.001897751282567056]:5.59809375414228)[&rate=0.003445336299273439]:117.12928353538928,27[&rate=0.0013638733974575717]:122.72737728953156)[&rate=0.0027533948824432315]:111.60172207171324)[&rate=0.0038010109693880417]:139.86413304197623)[&rate=0.006055042150324553]:64.09431274656765,(((3[&rate=0.001969830492992514]:8.85358500926255,28[&rate=0.00308057843900945]:8.85358500926255)[&rate=4.67332836901422E-4]:43.39476087882522,(6[&rate=0.004382864987416308]:39.71407890136871,((20[&rate=0.0012134890721484052]:11.186694635577963,40[&rate=0.00225293111439462]:11.186694635577963)[&rate=8.089841449757142E-4]:4.909951662419234,(29[&rate=0.001398568481887857]:6.514810649537429,39[&rate=0.002303459002770098]:6.514810649537429)[&rate=0.001482979498087324]:9.581835648459768)[&rate=0.0023875336109068787]:23.617432603371512)[&rate=0.003630793794106472]:12.53426698671906)[&rate=0.0025331772454831947]:250.29621906324104,(((((7[&rate=0.001697082166714419]:36.274527246240986,19[&rate=0.0020927464694935048]:36.274527246240986)[&rate=0.004260926615138224]:94.8836787951121,(8[&rate=0.001679266232500992]:22.43925754838559,18[&rate=4.911335501039804E-4]:22.43925754838559)[&rate=0.002969719667181061]:108.71894849296748)[&rate=0.002259575230958107]:10.798580303447636,(10[&rate=0.002251243125782707]:51.20610670322105,16[&rate=8.323868617664222E-4]:51.20610670322105)[&rate=0.003232618418383182]:90.75067964157967)[&rate=0.0011512469461061575]:12.590255745698727,((9[&rate=7.797566528329499E-4]:22.951418135207245,15[&rate=0.0016535293762104603]:22.951418135207245)[&rate=0.002877768212449742]:61.28088034453978,(11[&rate=0.001866520348087602]:20.453532243718378,17[&rate=0.001150597820241919]:20.453532243718378)[&rate=0.002401721142217063]:63.77876623602865)[&rate=0.004437992080334068]:70.31474361075242)[&rate=0.0022742151537181433]:81.75038687878018,(12[&rate=0.0023504480056091358]:53.08881900476869,14[&rate=0.0031623870220469654]:53.08881900476869)[&rate=0.00641293700463085]:183.20860996451094)[&rate=0.006067463163036265]:66.2471359820492)[&rate=0.0037356654413702338]:135.74298019845986)[&rate=0.0016784988289988202]:32.15429365098555,(((24[&rate=0.0010259250564074738]:10.823370848168656,25[&rate=0.00643500468158293]:10.823370848168656)[&rate=0.0034474442457111325]:158.2159497444821,41[&rate=0.005482794032908729]:169.03932059265074)[&rate=0.0019180307201265856]:97.90579764571706,38[&rate=0.003350537405761132]:266.9451182383678)[&rate=0.0032170113912434956]:203.49672056240644)[&rate=1.0]:0.0;
tree STATE_5275000 = (((((((1[&rate=0.0033485524135767916]:4.38672449674632,2[&rate=0.0019704730853530895]:4.38672449674632)[&rate=0.0025621052285891466]:5.265128218717821,(21[&rate=0.003958488455946453]:0.374196806923715,22[&rate=0.002147323066062741]:0.374196806923715)[&rate=0.003003233785215165]:9.277655908540426)[&rate=0.004730532881965188]:95.57184425720123,((32[&rate=0.006479738907517999]:14.97368234778088,34[&rate=0.002586624959628159]:14.97368234778088)[&rate=0.002413642279763234]:34.095830017420525,(33[&rate=0.005686688920408409]:47.91363736969838,35[&rate=0.002605934866202367]:47.91363736969838)[&rate=0.004478430399276895]:1.1558749955030265)[&rate=0.003331554731660947]:56.154184607463975)[&rate=0.0035120206226344304]:77.74481564388543,13[&rate=0.004519424374367077]:182.9685126165508)[&rate=0.0057899667905541114]:146.1290944912452,(((((4[&rate=0.0024543207916510545]:47.054370710112025,((5[&rate=0.0020912723435359214]:26.064193638903255,37[&rate=0.003270845437171639]:26.064193638903255)[&rate=0.004645201886076527]:3.0903750283806843,42[&rate=0.0021599395317499566]:29.15456866728394)[&rate=0.002337942675911974]:17.899802042828085)[&rate=0.004462865368203731]:6.988063527484826,31[&rate=0.002586848605417241]:54.04243423759685)[&rate=0.0038385762421885906]:29.663960976260242,36[&rate=0.0010908629356521592]:83.70639521385709)[&rate=0.0030707346218292247]:43.028691484517,23[&rate=0.00345895635068752]:126.73508669837409)[&rate=0.007310861334961588]:64.50307811856402,((26[&rate=0.004807900740541612]:15.716352666012757,30[&rate=9.911758847663216E-4]:15.716352666012757)[&rate=0.0041878763184546326]:85.48885089013362,27[&rate=0.0014864938295331813]:101.20520355614637)[&rate=0.004209557270138451]:90.03296126079174)[&rate=0.004717851014925161]:137.8594422908579)[&rate=0.0075881527604376685]:59.4966463553144,(((3[&rate=0.002592459223054043]:5.778885459104452,28[&rate=0.004054295034496646]:5.778885459104452)[&rate=6.247995371176679E-4]:45.54663629204727,(6[&rate=0.0057682114279314686]:27.060216915068413,(20[&rate=0.00143466555123877]:17.63919588215557,((29[&rate=0.002425523229469999]:6.295254536299407,39[&rate=0.0028203582445226537]:6.295254536299407)[&rate=0.0037724072536148914]:0.9526971035996148,40[&rate=0.0036877503974459096]:7.247951639899021)[&rate=0.0029841105386092335]:10.391244242256548)[&rate=0.0031421909408925284]:9.421021032912844)[&rate=0.001959766852523986]:24.265304836083306)[&rate=0.003338034004702876]:246.0371148833696,(((((7[&rate=0.0014904525648704676]:39.331805619706344,19[&rate=0.0019130819001509658]:39.331805619706344)[&rate=0.00562607642796451]:84.71325224187369,(10[&rate=0.002962821433516725]:55.75398835363899,16[&rate=0.0017580885650569744]:55.75398835363899)[&rate=0.004325332211265151]:68.29106950794105)[&rate=0.002873833640907707]:44.68022337969498,(8[&rate=0.0022874327771174085]:23.299592840580026,18[&rate=0.002666156116585067]:23.299592840580026)[&rate=0.002506936096150679]:145.42568840069498)[&rate=0.0033671102265262877]:14.906099095419222,((9[&rate=0.0015576894773947634]:24.6786650704499,15[&rate=0.002176180893417441]:24.6786650704499)[&rate=0.0037789760577779438]:40.61952650793529,(11[&rate=0.001414396833112273]:21.931417957260788,17[&rate=0.0015142815291586543]:21.931417957260788)[&rate=0.0031542436829674887]:43.366773621124395)[&rate=0.0017673751650105474]:118.33318875830905)[&rate=0.001726580088138154]:25.952890908121788,(12[&rate=7.046213327726155E-4]:57.8246497689647,14[&rate=0.004161961869863696]:57.8246497689647)[&rate=0.009786161804466677]:151.75962147585133)[&rate=0.007388347574357748]:87.7783653897053)[&rate=0.005089004209802775]:91.2316168285891)[&rate=0.005377084768129972]:76.98397635170926,(((24[&rate=7.618931429970505E-4]:11.529802567125643,25[&rate=0.008468996340808044]:11.529802567125643)[&rate=0.0028557875300366372]:148.0017305573635,41[&rate=0.007532855538437585]:159.53153312448913)[&rate=0.002407898498517245]:192.69725304134587,38[&rate=0.002578053580517905]:352.228786165835)[&rate=0.0019869266393136593]:113.34944364898467)[&rate=1.0]:0.0;
tree STATE_5276000 = (((((((1[&rate=0.003055697326008966]:3.5571713734350436,2[&rate=0.0017981409857803295]:3.5571713734350436)[&rate=0.005371206337186686]:4.230516713981695,(21[&rate=0.003931393441711287]:0.7334271630275689,22[&rate=0.0019595241586905557]:0.7334271630275689)[&rate=0.002561819374427273]:7.054260924389169)[&rate=0.0043285203619091535]:99.73080452705219,((32[&rate=0.0029852591456376435]:22.114775971008434,34[&rate=0.0017094633574225256]:22.114775971008434)[&rate=0.00453342979560697]:37.191496776259946,(33[&rate=0.006209734262185066]:29.041570031194087,35[&rate=0.004127702392536045]:29.041570031194087)[&rate=0.001066602988186146]:30.264702716074293)[&rate=0.006225333318792725]:48.212219867200545)[&rate=0.0026729329991276004]:116.0076475330745,13[&rate=0.002864606955746503]:223.52614014754343)[&rate=0.005218005306303517]:136.77312490097583,(((((4[&rate=0.002562337689840821]:39.64485161033841,((5[&rate=8.403645671123241E-4]:11.841166068241224,37[&rate=0.004423226325854471]:11.841166068241224)[&rate=0.0025706787803681207]:4.235337875507922,42[&rate=0.0027234483785836677]:16.076503943749145)[&rate=0.0013500461098635403]:23.56834766658926)[&rate=0.0020710740182130387]:23.238571019133474,31[&rate=0.002360610015932251]:62.88342262947188)[&rate=0.004766544228197388]:4.511437187271071,36[&rate=0.0010792392152454819]:67.39485981674295)[&rate=0.002694329924135573]:36.54957890647373,23[&rate=0.003090122952425724]:103.94443872321668)[&rate=0.006326809571857659]:76.56231992715217,((26[&rate=0.0024688650737636902]:6.475594317784307,30[&rate=0.0028238675709500935]:6.475594317784307)[&rate=0.0037711974374062657]:83.33067296976698,27[&rate=0.001356489210566512]:89.8062672875513)[&rate=0.0020225260754375067]:90.70049136281756)[&rate=0.004337292329579443]:179.7925063981504)[&rate=0.007050842518755828]:62.983223295478126,(((3[&rate=0.0023657299445439465]:12.212894507273205,28[&rate=0.0036997176587508494]:12.212894507273205)[&rate=5.701563060865359E-4]:41.28130813231343,(6[&rate=0.005263739687848353]:21.581729720647253,(20[&rate=0.001594307154208431]:10.4814293425987,((29[&rate=0.0022133937089989465]:3.6692018705493346,39[&rate=0.0025420355813822104]:3.6692018705493346)[&rate=0.003255488787546002]:3.899771965006624,40[&rate=0.003158912663713188]:7.568973835555958)[&rate=0.0035603643468612328]:2.9124555070427416)[&rate=0.002867383654191891]:11.100300378048553)[&rate=0.0017883710903189717]:31.91247291893938)[&rate=0.0029841801624610996]:282.771393408643,(((((7[&rate=0.001253892269470363]:36.92346789969994,19[&rate=0.0016094431060752641]:36.92346789969994)[&rate=0.005417875965357007]:85.49344962542179,(12[&rate=0.001272111812976051]:51.67984723666156,14[&rate=0.0037979682519316557]:51.67984723666156)[&rate=0.013637117741492528]:70.73707028846017)[&rate=6.16382549183911E-4]:4.352506089306985,(10[&rate=0.0027037013054152952]:49.84693189450593,16[&rate=0.0016043310253558729]:49.84693189450593)[&rate=0.0035016042986995882]:76.92249171992279)[&rate=0.004128458939807344]:54.559159958140356,(8[&rate=0.0014914520381286256]:20.164885695003925,18[&rate=0.0031983947784475974]:20.164885695003925)[&rate=0.001726622630966129]:161.16369787756514)[&rate=0.0034509380521408834]:32.75335157333609,((9[&rate=0.0014214582849378854]:21.35841873529151,15[&rate=0.0019858581606684413]:21.35841873529151)[&rate=0.002403143823247501]:97.84198440233945,(11[&rate=0.0035816353628362538]:18.98078388165134,17[&rate=0.0013818466752121973]:18.98078388165134)[&rate=0.0013028407019165702]:100.21961925597961)[&rate=0.0010294699675275141]:94.8815320082742)[&rate=0.006443100840199838]:122.1836609023245)[&rate=0.004981183631480152]:87.01689229576772)[&rate=0.0017795966619150178]:25.075178416297888,(((24[&rate=0.002069612606695801]:8.466754052662345,25[&rate=0.008575967921378852]:8.466754052662345)[&rate=0.002338623229369936]:191.70630695190883,41[&rate=0.006540281103413289]:200.17306100457117)[&rate=0.0024642700225810327]:91.44433982348241,38[&rate=0.002435700630671061]:291.6174008280536)[&rate=0.001908691945295562]:156.7402659322417)[&rate=1.0]:0.0;
tree STATE_5277000 = (((((((1[&rate=0.0037366108169336566]:5.0518829221678345,2[&rate=0.002198828071304472]:5.0518829221678345)[&rate=0.0018412439587626949]:5.03638118948464,(21[&rate=0.003924974542033064]:1.8819638908640666,22[&rate=0.0019563247869720597]:1.8819638908640666)[&rate=0.0012880690429153223]:8.206300220788409)[&rate=0.004810142961036778]:89.35304454052056,((32[&rate=0.003329620624036566]:22.987219851829273,34[&rate=0.0019066567333781892]:22.987219851829273)[&rate=0.0018427015676429118]:27.204693917345942,(33[&rate=0.006897119900984507]:43.33006688874838,35[&rate=0.0026704022351757917]:43.33006688874838)[&rate=0.0026340415120970615]:6.861846880426839)[&rate=0.006535169985890286]:49.24939488299782)[&rate=0.002724171161225787]:106.60133153118798,13[&rate=0.0029368146934014207]:206.04264018336102)[&rate=0.005054207872043573]:155.62486726660154,(((((4[&rate=0.002558154087050442]:37.3794475179495,((5[&rate=8.389924795994853E-4]:18.93904762965933,37[&rate=0.004416004396413753]:18.93904762965933)[&rate=0.0025664815588382042]:9.386329645713872,42[&rate=0.0014980225155144715]:28.325377275373203)[&rate=0.0013478418505675235]:9.054070242576298)[&rate=0.002067692515815431]:24.06002170260291,31[&rate=0.002356755779744411]:61.43946922055241)[&rate=0.00432730934489604]:14.195259808507856,36[&rate=0.0010426487553579873]:75.63472902906027)[&rate=0.0036222598176503]:47.613647178641926,23[&rate=0.0050227543048326495]:123.2483762077022)[&rate=0.0065805364359856015]:63.06852734796797,((26[&rate=0.002594127108443168]:6.566162454443513,30[&rate=0.002967141256240382]:6.566162454443513)[&rate=0.003802168040859445]:67.34522959669697,27[&rate=0.0022496890657024613]:73.91139205114048)[&rate=0.0020616563626766294]:112.40551150452968)[&rate=0.0043118288540972315]:175.3506038942924)[&rate=0.006094802552194629]:113.86826052362068,((((3[&rate=0.002019964232976486]:22.382860039956032,28[&rate=0.002122764467277584]:22.382860039956032)[&rate=0.0015493629153460217]:9.374064718758007,((20[&rate=9.671178058245487E-4]:15.577416189582483,(29[&rate=0.00417014185578068]:2.6984231023512004,39[&rate=0.002537885126430984]:2.6984231023512004)[&rate=0.0017741956026809226]:12.878993087231283)[&rate=0.004065662536056663]:0.9459345939238588,40[&rate=0.0034992101601440985]:16.52335078350634)[&rate=0.0028627019940405665]:15.233573975207698)[&rate=0.0011041170482988447]:33.01961336143535,6[&rate=0.003066489644045242]:64.77653812014938)[&rate=0.003052125682622007]:267.0699249855965,(((((7[&rate=0.001591168437092859]:35.30759238733611,19[&rate=0.002042356535753556]:35.30759238733611)[&rate=0.0058715362336226795]:106.48224862294373,(12[&rate=0.001345459681129524]:51.89871690794994,14[&rate=0.0025731345466219867]:51.89871690794994)[&rate=0.013225950163676782]:89.89112410232991)[&rate=0.0015747245962870826]:38.85087145374945,(10[&rate=8.751788933449066E-4]:59.493770803732296,16[&rate=0.0016017115877302306]:59.493770803732296)[&rate=0.003408316050832165]:121.14694166029699)[&rate=0.002918821102543884]:10.30797673638159,(8[&rate=0.002540456696872268]:23.253142340089777,18[&rate=0.0018715880790925912]:23.253142340089777)[&rate=0.0026772712639842873]:167.69554686032112)[&rate=0.002181732612973201]:38.79703601123745,((9[&rate=0.0014191374289200189]:24.697241470659137,15[&rate=0.0037608546020535837]:24.697241470659137)[&rate=0.002226351748873743]:128.31679774595517,(11[&rate=0.0024325808216633534]:21.88769507559733,17[&rate=0.0013795904942141913]:21.88769507559733)[&rate=0.001209064206092399]:131.126344141017)[&rate=0.0012643188484586891]:76.73168599503401)[&rate=0.00953877744323869]:102.10073789409756)[&rate=0.004688408887101686]:143.68930486783734)[&rate=0.0036653726486090624]:14.094712101590005,(((24[&rate=0.0016365816720150157]:13.948182624593706,25[&rate=0.005993198857523167]:13.948182624593706)[&rate=0.002460103455569139]:193.36564421197374,41[&rate=0.006724606292378123]:207.31382683656744)[&rate=0.0023924055701922487]:197.22696686034692,38[&rate=0.001071597319513472]:404.54079369691436)[&rate=0.002131601936793265]:85.08968637825888)[&rate=1.0]:0.0;
tree STATE_5278000 = (((((((1[&rate=0.0029577821159595856]:13.052850010898986,(2[&rate=0.001743331791567695]:5.108152396381781,(21[&rate=0.0018280568479093718]:0.9357673525858491,22[&rate=0.0013574099104817184]:0.9357673525858491)[&rate=0.002681808714373147]:4.1723850437959324)[&rate=0.0011122630894309007]:7.944697614517205)[&rate=0.005475790834119204]:99.51052432578174,((32[&rate=0.003728485911358075]:19.192439926490803,34[&rate=0.002135060888582037]:19.192439926490803)[&rate=0.002063444340834484]:36.7702651668867,(33[&rate=0.006506676078978746]:44.080469865614255,35[&rate=0.0027748613749629227]:44.080469865614255)[&rate=0.0022152200710578423]:11.882235227763253)[&rate=0.007318037690186558]:56.60066924330323)[&rate=0.0037586297277156]:67.7142961706057,13[&rate=0.0032886245746945883]:180.27767050728644)[&rate=0.005583917998890586]:188.49610456627042,(((((4[&rate=0.00286460307333377]:36.106372194364745,((5[&rate=9.394979167715849E-4]:22.341669835703136,37[&rate=0.004945010869305325]:22.341669835703136)[&rate=0.0028739281180592143]:8.057335704062709,42[&rate=0.001677475146469285]:30.399005539765845)[&rate=0.01045781010934317]:5.7073666545989)[&rate=0.0034269872468485883]:9.622247019930576,31[&rate=0.002483949186228975]:45.72861921429532)[&rate=7.216412709509451E-4]:13.879841249489452,36[&rate=0.001970107078826938]:59.60846046378477)[&rate=0.006097392519936356]:40.888640317894136,23[&rate=0.0056244451775044006]:100.49710078167891)[&rate=0.006713122374424851]:70.1728525529108,((26[&rate=0.0029048854113525556]:4.0572244268259565,30[&rate=0.004078682009085909]:4.0572244268259565)[&rate=0.0029444849596840642]:100.39270870859009,27[&rate=0.002923382484297837]:104.44993313541605)[&rate=0.0036581272577324462]:66.22002019917366)[&rate=0.003956970500971894]:198.10382173896716)[&rate=0.004028906332157667]:76.53934626689136,((((3[&rate=0.0017799688975576931]:10.22186157713199,28[&rate=0.0018705552637568454]:10.22186157713199)[&rate=0.0021050111967244366]:34.84520780773375,6[&rate=0.003809748503118987]:45.06706938486574)[&rate=0.0015722081502081858]:1.0688546074613825,(20[&rate=0.0012290881210047927]:21.086074434967568,((29[&rate=0.00466969571410011]:1.847714562188395,39[&rate=0.005884015198150294]:1.847714562188395)[&rate=0.006444107962533777]:5.546187088515942,40[&rate=0.0023725933185582597]:7.393901650704337)[&rate=0.0015733291970626156]:13.692172784263231)[&rate=0.003135936889310577]:25.049849557359554)[&rate=0.003355547620997941]:242.30093654204157,(((((7[&rate=7.476959378706626E-4]:39.37654664982577,19[&rate=0.002287016579172772]:39.37654664982577)[&rate=0.005683922606582984]:93.22746914207272,(8[&rate=0.002844785659460614]:20.89967533424443,18[&rate=0.002095791254531169]:20.89967533424443)[&rate=0.002915987518039356]:111.70434045765406)[&rate=0.0030840041580428284]:20.1997582346323,(10[&rate=9.800192100559864E-4]:52.625017021532074,16[&rate=6.798073322455178E-4]:52.625017021532074)[&rate=0.003816608500453523]:100.17875700499872)[&rate=0.0016132387183680525]:19.82364101707566,(12[&rate=0.002447449980642266]:43.48463823717277,14[&rate=0.0030840850611843543]:43.48463823717277)[&rate=0.010882945499118862]:129.1427768064337)[&rate=0.0052935272092880575]:11.601638337437493,((9[&rate=0.0015891401776561987]:22.1638514892907,15[&rate=0.004211378706990185]:22.1638514892907)[&rate=0.002493053133284533]:59.50694376802765,(11[&rate=0.0038279638445778124]:19.692892865187616,17[&rate=0.0030033255986111913]:19.692892865187616)[&rate=0.0038771927557202913]:61.97790239213073)[&rate=0.0014270166262203873]:102.5582581237256)[&rate=0.008603833405394836]:104.20780715332475)[&rate=0.005056512448081781]:156.87626080607953)[&rate=0.004144427225163903]:10.375043400537322,((24[&rate=0.0014500383599965192]:21.77274312625743,25[&rate=0.003035492561750301]:21.77274312625743)[&rate=0.0018516041493477822]:167.2927219835629,41[&rate=0.007494063256429594]:189.06546510982034)[&rate=0.002686508570428427]:266.62269963116523)[&rate=0.004007073422555405]:45.98607757894814,38[&rate=0.0013125516074613374]:501.6742423199337)[&rate=1.0]:0.0;
tree STATE_5279000 = ((((((((1[&rate=0.002121704155230381]:6.613486744581743,2[&rate=0.003267023081162299]:6.613486744581743)[&rate=9.775670423238089E-4]:0.015115829697791128,(21[&rate=0.001606677541788447]:0.05718425551704078,22[&rate=0.001519921927154508]:0.05718425551704078)[&rate=0.004266644981250117]:6.571418318762493)[&rate=0.0048126677051658516]:75.90081783918204,((32[&rate=0.003276962959656154]:20.847812746034784,34[&rate=0.0027621929417083685]:20.847812746034784)[&rate=0.00181355940014518]:30.01184452574322,(33[&rate=0.004379423199465473]:47.13744948389577,35[&rate=0.0015084743243604056]:47.13744948389577)[&rate=0.0032680408448783004]:3.7222077878822333)[&rate=0.012768460753115014]:31.669763141683575)[&rate=0.0033034563315815653]:74.39541872460818,13[&rate=0.0028903692204583923]:156.92483913806976)[&rate=0.005078657600123538]:166.9285665108262,(((((4[&rate=0.002318745121639193]:29.628950687704453,((5[&rate=8.257238852776945E-4]:12.389235797167359,37[&rate=0.007194051947817843]:12.389235797167359)[&rate=0.002525892872477049]:6.430943407428071,42[&rate=0.0014743314178182752]:18.82017920459543)[&rate=0.0021591347830140126]:10.808771483109023)[&rate=0.00734561333018636]:6.19097588361047,31[&rate=0.0021831407355995093]:35.81992657131492)[&rate=0.006893028208309773]:11.553199651659192,36[&rate=0.0017315253634263817]:47.373126222974115)[&rate=6.342498726052867E-4]:26.442748050292842,23[&rate=0.004943319874828382]:73.81587427326696)[&rate=0.006488913387702616]:86.17093677956933,((26[&rate=0.00343484211179767]:2.141927378871586,30[&rate=0.0016700869619109373]:2.141927378871586)[&rate=0.002458866511894221]:80.74914864158214,27[&rate=0.0024181152571589627]:82.89107602045372)[&rate=0.003865815898208264]:77.09573503238256)[&rate=0.004748471179091248]:163.86659459605966)[&rate=0.003663637093684982]:100.28328038804136,((((3[&rate=0.0013572390666778595]:21.482211808895137,28[&rate=0.00142631182154172]:21.482211808895137)[&rate=0.00279770026874557]:5.63177028603301,(20[&rate=0.0010802444589016222]:12.403292060694387,((29[&rate=0.005471333034123087]:3.4375567220010455,39[&rate=0.004615616949712446]:3.4375567220010455)[&rate=0.004610876884366501]:1.8785153979480897,40[&rate=0.003339979094587867]:5.316072119949135)[&rate=0.0018147164287649394]:7.087219940745252)[&rate=0.0027661433116652804]:14.71069003423376)[&rate=0.0013570164932204178]:50.042085433388706,6[&rate=0.0015244955253881595]:77.15606752831685)[&rate=0.002957569101324748]:213.45601735042362,((((7[&rate=0.001278961584233]:35.78593393251301,19[&rate=0.0020100568420428986]:35.78593393251301)[&rate=0.004995594535246718]:104.82480815281951,((9[&rate=0.001174897135559995]:23.945358893993053,15[&rate=0.0031135936585193736]:23.945358893993053)[&rate=0.0023641424085324406]:48.16141162121993,(11[&rate=0.0017203022002898992]:17.897165266441146,17[&rate=0.0019041054566523224]:17.897165266441146)[&rate=0.003407661272540437]:54.20960524877184)[&rate=0.00243483891021275]:68.50397157011955)[&rate=0.0025292917077341577]:9.536426009974832,((8[&rate=0.0025002795917544235]:18.993905366395367,18[&rate=0.0018419890738891156]:18.993905366395367)[&rate=0.004802944893396144]:122.53800900924504,(10[&rate=0.0016290431239726986]:55.4968993475975,16[&rate=5.97482061198221E-4]:55.4968993475975)[&rate=0.0034645981622444207]:86.03501502804292)[&rate=0.002485592511919578]:8.615253719666953)[&rate=0.0059825952216633355]:12.02607053720871,(12[&rate=0.0016545772772609553]:50.857724929561584,14[&rate=0.0024060304729112253]:50.857724929561584)[&rate=0.011518999341244094]:111.31551370295449)[&rate=0.006634098448876783]:128.4388462462244)[&rate=0.00454741643904492]:133.52460115819684)[&rate=0.006996947140775693]:58.02088045821495,((24[&rate=0.00272284113963758]:21.03799812393443,25[&rate=0.0015240280430460294]:21.03799812393443)[&rate=0.0022685468191729202]:160.89493948802982,41[&rate=0.006586525546309754]:181.93293761196423)[&rate=0.0024109510520797274]:300.224628883188)[&rate=0.001171589533760508]:43.11614326653449,38[&rate=0.001115279220681029]:525.2737097616867)[&rate=1.0]:0.0;
tree STATE_5280000 = ((((((((1[&rate=0.0020118866507496027]:6.510353381458827,2[&rate=0.0038312904460741795]:6.510353381458827)[&rate=0.0033845189139971687]:0.0165656319065981,(21[&rate=0.005436354959416591]:0.380910022566595,22[&rate=0.0013982395626260069]:0.380910022566595)[&rate=0.005019333808508758]:6.14600899079883)[&rate=0.00564389272546794]:85.18258228477194,((32[&rate=0.003842947101586891]:21.98442502304949,34[&rate=0.0032392680328431236]:21.98442502304949)[&rate=0.0021267902404653524]:36.81251126229313,(33[&rate=0.00494272575165866]:54.31708686615639,35[&rate=0.0017025015740174244]:54.31708686615639)[&rate=0.002010246090370366]:4.47984941918623)[&rate=0.011091542415223926]:32.91256501279475)[&rate=0.0072035791598661055]:68.92662550128308,13[&rate=0.003389582414244632]:160.63612679942045)[&rate=0.005299789278573698]:205.44376796375533,(((((4[&rate=0.004515467872389041]:20.116390761470015,(5[&rate=0.0022534193041236677]:10.260976027850786,(37[&rate=0.008436580280183811]:9.364626516131764,42[&rate=0.00483767385162965]:9.364626516131764)[&rate=0.002962155145892445]:0.8963495117190217)[&rate=0.003176770916349133]:9.855414733619229)[&rate=0.005931769651061737]:10.703319973191515,31[&rate=0.0025602042089605593]:30.81971073466153)[&rate=0.003466571644703771]:15.016938626264132,36[&rate=0.0016818742848023626]:45.83664936092566)[&rate=0.003160690403330358]:38.97624611660565,23[&rate=0.005068312797837706]:84.81289547753131)[&rate=0.004105077336306393]:112.71706920581555,((26[&rate=0.002276678651757465]:6.053660481927139,30[&rate=0.003803964625240373]:6.053660481927139)[&rate=0.0026135280096356065]:72.25876456308751,27[&rate=0.0025944751734297295]:78.31242504501465)[&rate=0.005548741545624507]:119.21753963833221)[&rate=0.003086795166637445]:168.54993007982893)[&rate=0.005205543659851462]:97.47822320922802,((((3[&rate=0.001344805574638347]:24.988382284824635,28[&rate=0.001973254368728629]:24.988382284824635)[&rate=0.0035048240267495784]:7.351427120302883,(20[&rate=0.0012454236817960158]:15.147248731095958,((29[&rate=9.90387924911594E-4]:8.015901131242332,39[&rate=0.005412808139730296]:8.015901131242332)[&rate=0.0021360648727070893]:2.9239469443923305,40[&rate=0.0030922964536864573]:10.939848075634663)[&rate=0.0031997636511234074]:4.207400655461296)[&rate=0.0022677000080486578]:17.19256067403156)[&rate=0.0015913950398422634]:44.95649344560285,6[&rate=0.0017878003909699517]:77.29630285073037)[&rate=0.0032488289556829634]:265.66016334423944,((((7[&rate=0.0014998587940401563]:37.10951694783229,19[&rate=0.002357225946932901]:37.10951694783229)[&rate=0.0042511916210812494]:124.73847123882733,((8[&rate=0.002932118040192182]:18.95120737891416,18[&rate=0.0021601301755015687]:18.95120737891416)[&rate=0.005780826858265614]:89.66427765466325,(10[&rate=0.004008376895348805]:50.51696928128915,16[&rate=7.006768107137221E-4]:50.51696928128915)[&rate=0.005958861002391988]:58.098515752288264)[&rate=0.0023336044587821897]:53.232503153082206)[&rate=0.0029661410145932305]:19.73102587850707,((9[&rate=0.001274236851582856]:27.294714705927138,15[&rate=0.0031992224878659406]:27.294714705927138)[&rate=0.0026074596757176614]:51.67852232136441,(11[&rate=0.003426495116113261]:28.93972066861259,17[&rate=0.00180955729162441]:28.93972066861259)[&rate=0.0035784694199325917]:50.03351635867895)[&rate=0.0030599035382475543]:102.60577703787514)[&rate=0.008210069686639307]:7.334175892574535,(12[&rate=0.002323389545115928]:58.95145058632307,14[&rate=0.0033785947165177023]:58.95145058632307)[&rate=0.01291838050759416]:129.96173937141816)[&rate=0.006658376512274966]:154.0432762372286)[&rate=0.00653986364522095]:120.60165177743397)[&rate=0.004714058178778084]:28.52660124365832,((24[&rate=0.00705070468466797]:9.033540337289232,25[&rate=0.005928782383741179]:9.033540337289232)[&rate=0.0026074053200581897]:203.41930987834286,41[&rate=0.008020632551586318]:212.45285021563208)[&rate=0.0029403649701037703]:279.63186900043)[&rate=0.003863813335181332]:39.04660733087985,38[&rate=0.001264914350440591]:531.131326546942)[&rate=1.0]:0.0;
tree STATE_5281000 = ((((((((1[&rate=0.0034830915012812732]:1.2652962169669253,2[&rate=0.0037183967650546387]:1.2652962169669253)[&rate=0.0032847899051790257]:5.940338800278425,(21[&rate=0.0021823049044081017]:0.7791664565404698,22[&rate=0.0025418022931629723]:0.7791664565404698)[&rate=0.0023611627644406236]:6.4264685607048815)[&rate=0.0054775884908959144]:92.20559024650765,((32[&rate=0.0037297099428885558]:11.202076808943225,34[&rate=0.003143819019727634]:11.202076808943225)[&rate=0.0022397005711812727]:37.33942236465511,(33[&rate=0.004743818544267854]:43.45997389159356,35[&rate=0.0016381571303117053]:43.45997389159356)[&rate=0.007624994205780262]:5.081525282004769)[&rate=0.008009303359550066]:50.86972609015468)[&rate=0.007230871213955627]:46.62555755959826,13[&rate=0.003337142823620809]:146.03678282335127)[&rate=0.005087081815427196]:117.07670305809322,(((((4[&rate=0.0043824140627615775]:29.754543181119615,((5[&rate=0.003932811361152686]:6.625734799791788,37[&rate=0.010253023576775771]:6.625734799791788)[&rate=0.0031120246470696575]:3.2041624941868054,42[&rate=0.004185663140331993]:9.829897293978593)[&rate=0.003083163457569818]:19.924645887141022)[&rate=0.005756982769123685]:8.785312506412453,31[&rate=0.0024847646458735478]:38.53985568753207)[&rate=0.005218764902512044]:8.146448640739692,36[&rate=0.0023333815973490112]:46.68630432827176)[&rate=0.003184379544985047]:47.46336379820386,23[&rate=0.004920798755088694]:94.14966812647562)[&rate=0.003921237462703331]:78.491056832729,((26[&rate=0.002702535350451279]:11.200507409188063,30[&rate=0.0023846961997389116]:11.200507409188063)[&rate=0.002930353116192067]:83.36565945833547,27[&rate=0.0028829971401488066]:94.56616686752353)[&rate=0.004266633340551659]:78.07455809168108)[&rate=0.006130706490926979]:90.47276092223987)[&rate=0.00331429590035911]:105.86971507679459,((((3[&rate=0.0020655037826396096]:16.897677574460445,28[&rate=0.0032465966955876986]:16.897677574460445)[&rate=0.0047070006700434975]:8.178667874212678,((20[&rate=0.00428143525200886]:10.636768364898753,(29[&rate=0.002101380375966327]:4.540490636592736,39[&rate=0.002261137765001017]:4.540490636592736)[&rate=0.0016876381530193723]:6.096277728306017)[&rate=0.0023321912538450834]:1.9645129964193444,40[&rate=0.002893685130736056]:12.601281361318097)[&rate=0.002200879440681081]:12.475064087355026)[&rate=0.0015445026294304861]:36.9193499885476,6[&rate=0.0017351206555373162]:61.995695437220725)[&rate=0.0030252451230814445]:259.67329458550205,(((7[&rate=0.0014556636115939325]:42.087360509871836,19[&rate=0.002287767387763442]:42.087360509871836)[&rate=0.004350072913586186]:83.31570001416722,(12[&rate=0.0026794036115848374]:44.30039252178037,14[&rate=0.0038962983648388985]:44.30039252178037)[&rate=0.011420710960273577]:81.1026680022587)[&rate=0.0021713994522655888]:24.68132807146401,(((8[&rate=0.0018399071781574979]:23.09763779491704,18[&rate=0.001521288196354591]:23.09763779491704)[&rate=0.0052043820620952036]:58.053260719751044,(10[&rate=0.002736032713916243]:44.96266775517626,16[&rate=0.0025115035508758645]:44.96266775517626)[&rate=0.006489018377537133]:36.18823075949182)[&rate=0.002713497617377844]:33.55938606226211,((9[&rate=0.0032635071122409337]:24.139605137487912,15[&rate=0.0031049534659425932]:24.139605137487912)[&rate=0.0024342713352354488]:40.5452538197138,(11[&rate=0.003928866684459469]:17.72059030968938,17[&rate=0.0025365927220999244]:17.72059030968938)[&rate=0.0026487457695938015]:46.96426864751233)[&rate=0.0030049422272716733]:50.02542561972848)[&rate=0.0024968562411335406]:35.37410401857288)[&rate=0.0051778577109352604]:171.5846014272197)[&rate=0.006820589416084008]:47.314210935516314)[&rate=0.004615366387068488]:76.80369219897688,((24[&rate=0.006842947006977545]:7.989315846865312,25[&rate=0.005754083525305588]:7.989315846865312)[&rate=0.00268214343475392]:188.61960357214716,41[&rate=0.007598949079019151]:196.60891941901247)[&rate=0.0015135103672880333]:249.1779737382035)[&rate=0.002730180422581004]:132.4922140513318,38[&rate=0.0011840277754315324]:578.2791072085478)[&rate=1.0]:0.0;
tree STATE_5282000 = (((((((1[&rate=0.0033607762869072334]:1.3314156805659008,2[&rate=0.002748731378849657]:1.3314156805659008)[&rate=0.0013000784487699221]:7.7653627822528914,(21[&rate=0.005759468454387293]:0.10954742384726258,22[&rate=0.0025790473284777174]:0.10954742384726258)[&rate=0.00155914439469664]:8.98723103897153)[&rate=0.0060715076965816815]:83.73298032718752,(((32[&rate=0.0038934010497342873]:11.721809510274735,34[&rate=0.0034140930536193026]:11.721809510274735)[&rate=0.002051032139742977]:29.534010031662508,33[&rate=0.007757422680157262]:41.25581954193724)[&rate=0.002418878207907165]:12.88481292302788,35[&rate=0.0018734659637547947]:54.14063246496512)[&rate=0.010792681924585316]:38.68912632504119)[&rate=0.005702707946370207]:78.94395284563078,13[&rate=0.003254417977899886]:171.77371163563708)[&rate=0.005377181058193529]:160.20165028829905,(((((4[&rate=0.00531191483146279]:23.085781778760897,((5[&rate=0.003990438855516558]:9.557766225510997,37[&rate=0.010403261156655887]:9.557766225510997)[&rate=0.003157625151844374]:4.452529626651227,42[&rate=0.00424699567223222]:14.010295852162225)[&rate=0.0038971533994995333]:9.075485926598672)[&rate=0.0018967428534510647]:24.16768340544307,31[&rate=0.0021540149782746493]:47.25346518420397)[&rate=0.004434981473208439]:8.26573714992768,36[&rate=0.0017287744530131426]:55.51920233413165)[&rate=0.004954385047937364]:39.751290108030915,23[&rate=0.00488234984634735]:95.27049244216256)[&rate=0.005136517251035082]:94.03780147629918,((26[&rate=0.0027421356071743188]:10.568995627885762,30[&rate=0.0024196391588795518]:10.568995627885762)[&rate=0.003111171984251492]:79.04318043043412,27[&rate=0.0030546224057401644]:89.61217605831987)[&rate=0.004313033714967961]:99.69611786014187)[&rate=0.006095960243238943]:142.6670680054744)[&rate=0.0034839081544756375]:83.55914138454949,((((3[&rate=0.0020957696143374706]:21.916421800627212,28[&rate=0.0013557229092798844]:21.916421800627212)[&rate=0.00477597236122987]:10.928327689958799,(20[&rate=0.0048699146337997596]:11.446693796626068,((29[&rate=0.002132171907396921]:7.049311745978745,39[&rate=0.0022942702222902888]:7.049311745978745)[&rate=0.0048724199422900275]:3.594871680411707,40[&rate=0.0030794918172181605]:10.644183426390452)[&rate=0.00236636485770723]:0.8025103702356162)[&rate=0.0022331289328497996]:21.398055693959943)[&rate=0.0014638071293272918]:48.61829382200055,6[&rate=0.0016845227935574]:81.46304331258656)[&rate=0.0027949458402607057]:238.60249198946562,((((7[&rate=0.002322484551462773]:41.3316101311965,19[&rate=0.0032879609424207807]:41.3316101311965)[&rate=0.004345769981244695]:92.78903755857203,((8[&rate=0.001866867342308495]:22.4268429653113,18[&rate=0.0015435796357326694]:22.4268429653113)[&rate=0.004925066482121264]:94.22601228613604,((9[&rate=0.0033113272899196054]:22.089043164189466,15[&rate=0.0020541741517193794]:22.089043164189466)[&rate=0.003153369241511706]:48.93942209293601,(11[&rate=0.003986436377466165]:23.960817640889186,17[&rate=0.0025737614213745996]:23.960817640889186)[&rate=0.003237121371722887]:47.067647616236286)[&rate=0.004890808698068376]:45.62438999432186)[&rate=0.003231908135074154]:17.467792438321197)[&rate=0.0032353660408650326]:16.62864671051443,(10[&rate=0.004147768945191073]:49.86603652615068,16[&rate=0.0011515259924169314]:49.86603652615068)[&rate=0.00749072488462564]:100.88325787413228)[&rate=0.005195333652863499]:79.09002921986999,(12[&rate=0.0034874757624748444]:43.53474155885205,14[&rate=0.0014895023631971522]:43.53474155885205)[&rate=0.005886133873362686]:186.3045820613009)[&rate=0.005305625602376013]:90.22621168189923)[&rate=0.004776591348685057]:95.46896800643344)[&rate=0.0028979252783318315]:59.05210484935799,(((24[&rate=0.008506046774307456]:7.386112093015835,25[&rate=0.003425995376401906]:7.386112093015835)[&rate=0.00336495412965129]:182.4558898226235,41[&rate=0.007710296497285489]:189.84200191563934)[&rate=0.0033999901847979615]:214.61357850159038,38[&rate=0.0019476013221103193]:404.4555804172297)[&rate=0.0017864160749830975]:70.13102774061389)[&rate=1.0]:0.0;
tree STATE_5283000 = (((((((1[&rate=0.0035373143393458446]:4.362397744509631,2[&rate=0.0028931193543339567]:4.362397744509631)[&rate=0.006311648892213538]:1.202036242486944,(21[&rate=0.006062007289774778]:0.49460293129209487,22[&rate=0.004339886665129997]:0.49460293129209487)[&rate=0.0034507949895160642]:5.069831055704481)[&rate=0.004042507056640289]:93.44335044027592,(((32[&rate=0.0017597667235967557]:26.14891315623219,34[&rate=0.003593431780074031]:26.14891315623219)[&rate=0.00372650178913534]:29.232309121903135,33[&rate=0.003937773658645959]:55.381222278135326)[&rate=0.005045168684576635]:5.918698157184906,35[&rate=0.0016832175143935164]:61.29992043532023)[&rate=0.010850086418070807]:37.707863991952266)[&rate=0.004055321549739306]:86.7150248845881,13[&rate=0.003466963475397676]:185.7228093118606)[&rate=0.00567094524301549]:124.21559572958353,(((((4[&rate=0.005456387572225939]:29.660007677757186,((5[&rate=0.002413120676889928]:8.217852760822707,37[&rate=0.010949733551393634]:8.217852760822707)[&rate=0.002620617983550819]:3.4708298887105347,42[&rate=0.004470085899462547]:11.688682649533241)[&rate=0.0062394780619761505]:17.971325028223944)[&rate=0.0034866715888024428]:6.59045423051365,31[&rate=0.0032778137365609135]:36.250461908270836)[&rate=0.0059713397657727985]:12.03958617100514,36[&rate=0.001459334296722525]:48.29004807927598)[&rate=0.00486758685320345]:38.57689894390006,23[&rate=0.004787716311100862]:86.86694702317604)[&rate=0.003122370996246467]:125.15013233465848,((26[&rate=0.0028979551309236177]:2.421983517316887,30[&rate=0.002557133096794006]:2.421983517316887)[&rate=0.002779406907570954]:105.55368575062685,27[&rate=0.002085039810448545]:107.97566926794374)[&rate=0.001991855808403471]:104.04141008989077)[&rate=0.006760885935971691]:97.92132568360961)[&rate=0.004473394754116411]:118.67357638055944,((((3[&rate=0.002205858193551607]:15.64459951247534,28[&rate=0.0026923882122857463]:15.64459951247534)[&rate=0.0018609749346608915]:13.449111685938979,(20[&rate=0.003741805613251566]:12.292416785400404,((29[&rate=0.006057890589820763]:2.490692630535158,39[&rate=0.00501281967996585]:2.490692630535158)[&rate=0.001964091904739955]:7.7046936549335445,40[&rate=0.0032412542917349967]:10.195386285468702)[&rate=0.00249066752079668]:2.0970304999317015)[&rate=0.004620472320137221]:16.801294413013913)[&rate=0.0012425572037057387]:58.459576256148814,6[&rate=0.001877210910334625]:87.55328745456313)[&rate=0.0030355649244978747]:224.49436529285043,((((7[&rate=0.0026223038597527402]:35.84032470477052,19[&rate=0.0037124176624443515]:35.84032470477052)[&rate=0.003965753879644009]:114.77555205223575,(10[&rate=0.002963582706470123]:41.28306881478336,16[&rate=0.003005339806676009]:41.28306881478336)[&rate=0.007225073374811348]:109.33280794222291)[&rate=0.003689504277998315]:2.6948474223280243,((8[&rate=0.0019649319253093596]:20.851313596684655,18[&rate=0.003096067290913655]:20.851313596684655)[&rate=0.005183775057645343]:90.5882353617117,((9[&rate=0.003485267838616848]:20.537244889065672,15[&rate=0.002162077764919096]:20.537244889065672)[&rate=0.003319012419636041]:53.61933301965567,(11[&rate=0.004195839698290734]:22.277523565663365,17[&rate=0.0017027050044073897]:22.277523565663365)[&rate=0.0034071639616701653]:51.87905434305798)[&rate=0.005147717748135264]:37.282971049675)[&rate=0.0035698965450808194]:41.87117522093796)[&rate=0.0093473825152033]:66.64640666322578,(12[&rate=0.003186667086023828]:61.45198280113925,14[&rate=0.0024884096653719273]:61.45198280113925)[&rate=0.006806067599499179]:158.50514804142082)[&rate=0.0063872346121553744]:92.09052190485349)[&rate=0.004346344148410351]:116.56432867459)[&rate=0.00384677972376112]:28.364316743718746,(((24[&rate=0.0066989090240733035]:9.177806761626979,25[&rate=0.002698131335026414]:9.177806761626979)[&rate=0.005178151225069531]:134.23420666538345,41[&rate=0.008586131756538051]:143.41201342701044)[&rate=0.0030412416804860057]:264.5238316648259,38[&rate=0.002049906776169503]:407.9358450918363)[&rate=0.004516358365873316]:49.040453073886)[&rate=1.0]:0.0;
tree STATE_5284000 = (((((1[&rate=0.0032684711427705833]:13.542299799746637,(2[&rate=0.0033228996247494833]:9.0814973738137,(21[&rate=0.0026625930186712126]:0.21192700606270903,22[&rate=0.004252880420346666]:0.21192700606270903)[&rate=0.0027749080319234305]:8.869570367750992)[&rate=0.002239430476707084]:4.460802425932936)[&rate=0.0038497380296079386]:111.90223709072347,(((32[&rate=0.004441567791984568]:26.61460317992362,34[&rate=0.003319608923081788]:26.61460317992362)[&rate=0.007461901005666339]:28.023285689118595,33[&rate=0.004221657991501742]:54.637888869042214)[&rate=0.0023740455721441745]:2.579327432264428,35[&rate=0.0018145056620035172]:57.21721630130664)[&rate=0.00554940384328642]:68.22732058916347)[&rate=0.004595090807998457]:52.05830206250789,13[&rate=0.003466079714254717]:177.502838952978)[&rate=0.005547282539925183]:214.55571968420676,(((((4[&rate=0.004016490561537929]:22.82476094028889,((5[&rate=0.004514251972227643]:5.598591785117741,37[&rate=0.009949949155093719]:5.598591785117741)[&rate=0.002568079715281093]:7.886548592089576,42[&rate=0.0027945392307390012]:13.485140377207317)[&rate=0.0030117589335615933]:9.339620563081573)[&rate=0.004362055821262218]:6.750568009172277,31[&rate=0.0021249094322525683]:29.575328949461166)[&rate=0.0041820220196243435]:20.826108922288057,36[&rate=0.001430077496508341]:50.40143787174922)[&rate=0.00544865250124944]:40.2059598162288,23[&rate=0.004691731957209572]:90.60739768797802)[&rate=0.0030597735607329193]:155.69090775927083,((26[&rate=0.004198441103678177]:4.619069597519722,30[&rate=0.0018683558518792205]:4.619069597519722)[&rate=0.0028236906545178317]:74.86207519093848,27[&rate=0.0021157758735410926]:79.48114478845821)[&rate=0.0018366308467236865]:166.81716065879064)[&rate=0.0066328852810281225]:145.76025318993592)[&rate=0.003495823697995107]:61.117962022509914,(((((3[&rate=0.0016132216809063933]:17.553057961713417,28[&rate=0.00263841109121309]:17.553057961713417)[&rate=0.007090473734406208]:7.0334870404978425,((20[&rate=0.005010549657476103]:6.151126975922411,40[&rate=0.0038289529725932065]:6.151126975922411)[&rate=0.0034298635515167563]:3.785900821838162,(29[&rate=0.0036770371599016264]:3.394805562394946,39[&rate=0.004912322443550879]:3.394805562394946)[&rate=0.002127456576864358]:6.542222235365626)[&rate=0.0037969295300000457]:14.649517204450687)[&rate=0.0011463707245814693]:62.44573880402752,6[&rate=0.0017662515505630933]:87.03228380623878)[&rate=0.002979839833073015]:275.9138426461774,((((7[&rate=0.0013160278062265677]:47.562481415920715,19[&rate=0.0028508217203646693]:47.562481415920715)[&rate=0.005839931052595601]:96.77524619883987,((8[&rate=0.001925538881108017]:21.64256512490801,18[&rate=0.003033997193141431]:21.64256512490801)[&rate=0.003024877656094521]:94.621735404183,(10[&rate=0.0036449445009803846]:57.82932789266724,16[&rate=0.003145684124367273]:57.82932789266724)[&rate=0.006410904435836694]:58.43497263642378)[&rate=0.0018621783749633108]:28.073427085669564)[&rate=0.0016391307546073986]:57.480307930619006,((9[&rate=0.0034153950304545337]:21.316578350654115,15[&rate=0.0021187323317301146]:21.316578350654115)[&rate=0.0026378237568539737]:61.04637996311078,(11[&rate=0.002543520128034046]:23.122895943985164,17[&rate=0.0016685690971880004]:23.122895943985164)[&rate=0.0025447875169823824]:59.24006236977973)[&rate=0.0030627897756027246]:119.4550772316147)[&rate=0.0033154451437217985]:47.758267423701,(12[&rate=0.00353815029297734]:45.21182364759032,14[&rate=0.002813980216712103]:45.21182364759032)[&rate=0.006341576503891244]:204.36447932149025)[&rate=0.0062750151029345004]:113.36982348333555)[&rate=0.005790173978321179]:52.21690660874475,(((24[&rate=0.006028032868198009]:9.526079957567529,25[&rate=0.0023589451942465835]:9.526079957567529)[&rate=0.005263386376577077]:157.3826047396275,41[&rate=0.008696720629035665]:166.90868469719504)[&rate=0.0019684685599532497]:159.95036966512077,38[&rate=0.0019774059741019183]:326.8590543623158)[&rate=0.005512098979611373]:88.30397869884507)[&rate=0.0026123251500410815]:38.0134875985338)[&rate=1.0]:0.0;
tree STATE_5285000 = (((((((1[&rate=0.003058189170327577]:7.956003599238715,2[&rate=0.001633594388738041]:7.956003599238715)[&rate=0.0020953533723910363]:3.969795161206765,(21[&rate=0.0031665817984758027]:0.27955800963021304,22[&rate=0.00397926500681217]:0.27955800963021304)[&rate=0.002487476558164629]:11.646240750815267)[&rate=0.0036020593838761617]:91.65355569094847,((32[&rate=0.004777186654942549]:25.856998062410792,34[&rate=0.0025470101836319375]:25.856998062410792)[&rate=0.005924241874101992]:22.56816013026283,(33[&rate=0.003661970736314181]:46.92632119604192,35[&rate=0.0015992375143793272]:46.92632119604192)[&rate=0.008237329169540569]:1.4988369966317023)[&rate=0.005468141938666264]:55.15419625872032)[&rate=0.003867380801001503]:100.5471790399041,13[&rate=0.003116910911689909]:204.12653349129803)[&rate=0.0054351637112146555]:215.08807933169172,(((24[&rate=0.005640210370734728]:9.736074041762627,25[&rate=0.0036804676389870943]:9.736074041762627)[&rate=0.0049247585531543864]:135.92521104799553,41[&rate=0.008137204118784571]:145.66128508975817)[&rate=0.003500368941786935]:107.91731068252261,38[&rate=0.001826461747308033]:253.57859577228078)[&rate=0.004040256772159134]:165.63601705070897)[&rate=0.0038899332109683005]:39.71414499334418,((((3[&rate=0.0015094326547131674]:14.638095906775497,28[&rate=0.002468664973183882]:14.638095906775497)[&rate=0.004519865474709346]:11.855385388200553,((20[&rate=0.00468818846198928]:9.29098422377308,40[&rate=0.003582611564547026]:9.29098422377308)[&rate=0.003121985309373241]:2.552300310585764,(29[&rate=0.00799115520921714]:1.3886399073952862,39[&rate=0.0018025751570148376]:1.3886399073952862)[&rate=0.0010193521148948628]:10.454644626963558)[&rate=0.003968906367243801]:14.650196760617206)[&rate=0.002021075639199143]:25.7056280807872,6[&rate=0.0016526171191548684]:52.19910937576325)[&rate=0.002434163795573304]:286.42846811380656,(((((7[&rate=0.0012313591918209394]:37.63213538281014,19[&rate=0.0026674098472729917]:37.63213538281014)[&rate=0.005476777172683918]:100.08354805889539,(8[&rate=0.001346061285817807]:23.100569612574024,18[&rate=0.002120936742974278]:23.100569612574024)[&rate=0.0029795891963801395]:114.6151138291315)[&rate=0.0021306137194353025]:24.750941991830274,((9[&rate=0.00319566049026605]:21.786483638963457,15[&rate=0.001982420522834254]:21.786483638963457)[&rate=0.0024681154258579456]:64.30565847306303,(11[&rate=0.0023798789618409413]:23.63261992061821,17[&rate=0.0020981768198567313]:23.63261992061821)[&rate=0.0023810648114284366]:62.45952219140828)[&rate=0.0031979998485866063]:76.3744833215093)[&rate=0.0025886023457238625]:13.680791758107347,(10[&rate=0.0023811043245536016]:50.36796015862505,16[&rate=0.0013351119095230297]:50.36796015862505)[&rate=0.005006411202337182]:125.77945703301809)[&rate=0.002172812387138917]:60.12621615032245,(12[&rate=0.0024398853709673668]:56.08215802894709,14[&rate=0.0027347618661531002]:56.08215802894709)[&rate=0.0058814709778524455]:180.1914753130185)[&rate=0.005612843533027783]:102.35394414760424)[&rate=0.00418321497824736]:120.3011803267641)[&rate=0.0033773103516165116]:9.425305523461134,(((((4[&rate=0.003709583029499663]:24.56357279219775,((5[&rate=0.003125013673359119]:6.3929577336851295,37[&rate=0.009309804315917576]:6.3929577336851295)[&rate=0.002581933747507378]:10.960383877964311,42[&rate=0.00350284208301352]:17.35334161164944)[&rate=0.00633549955405584]:7.210231180548309)[&rate=0.003912965387127583]:5.983611960850126,31[&rate=0.004785472685214123]:30.547184753047876)[&rate=0.0037015975068724993]:10.942599345309308,36[&rate=0.0037534239764253578]:41.489784098357184)[&rate=0.004152222526079198]:55.930976753910265,23[&rate=0.0037941473852758055]:97.42076085226745)[&rate=0.004148758979933579]:158.06549972817345,((26[&rate=0.002854868274647884]:10.937415719389207,30[&rate=0.0017481523877526984]:10.937415719389207)[&rate=0.0039820447441086485]:79.2366087694471,27[&rate=0.002169384124011119]:90.17402448883631)[&rate=0.001805210145257009]:165.31223609160457)[&rate=0.003952766319638593]:212.86780275935416)[&rate=1.0]:0.0;
tree STATE_5286000 = ((((((1[&rate=0.0031614669304183512]:7.2280869880436995,2[&rate=0.0027090610195705527]:7.2280869880436995)[&rate=0.00196589662342652]:3.131152599479954,(21[&rate=0.0023851567965491724]:2.0580884911286836,22[&rate=0.001872176092391125]:2.0580884911286836)[&rate=0.0022735747302618865]:8.30115109639497)[&rate=0.0036211116493688276]:130.23158708645397,(((32[&rate=0.0036650945766799406]:15.321298990610245,34[&rate=0.0031968746857094638]:15.321298990610245)[&rate=0.00516558239660625]:26.671118112707816,33[&rate=0.005020605800372679]:41.99241710331806)[&rate=0.0013087473594198028]:12.892443274593063,35[&rate=0.0018909717274054596]:54.884860377911124)[&rate=0.0058462746245535125]:85.7059662960665)[&rate=0.004391493465681995]:82.4444400203891,13[&rate=0.002497851319630762]:223.03526669436673)[&rate=0.005883121227345249]:146.1666112537298,(((((4[&rate=0.004067420358261262]:22.558157111240067,((5[&rate=0.0019958570167784356]:12.916589413879564,37[&rate=0.005945906231608213]:12.916589413879564)[&rate=0.006160310994264826]:3.774215876401147,42[&rate=0.0023044483446306983]:16.69080529028071)[&rate=0.008602924268116773]:5.867351820959357)[&rate=0.0049103013562139496]:4.774470749554574,31[&rate=0.004947082340991077]:27.33262786079464)[&rate=0.0038266037361994634]:11.013498165421499,36[&rate=0.0030200051426365277]:38.34612602621614)[&rate=0.002317679229454119]:59.050629696572415,23[&rate=0.004002942331846379]:97.39675572278855)[&rate=0.0050338917123942395]:89.51954101008477,((26[&rate=0.004700513568890803]:10.109990864663533,30[&rate=0.0028783163455736987]:10.109990864663533)[&rate=0.004206086352569274]:56.100720102712984,27[&rate=0.0023819051135194006]:66.21071096737651)[&rate=0.001862559196409627]:120.7055857654968)[&rate=0.004778884745299842]:182.2855812152232)[&rate=0.00475907957857422]:97.79789601737616,(((((3[&rate=0.002083887726990021]:11.914379519212739,28[&rate=0.003139252172326158]:11.914379519212739)[&rate=0.003088266040166837]:11.96259187375084,((20[&rate=0.0038781720033287835]:6.7470031780505035,40[&rate=0.005965513357387392]:6.7470031780505035)[&rate=0.001730114386130773]:7.494698960382381,(29[&rate=0.0044739610052605214]:5.348629659900187,39[&rate=6.635994490038315E-4]:5.348629659900187)[&rate=0.0018706544680622368]:8.893072478532698)[&rate=0.003816653122189343]:9.635269254530694)[&rate=0.0021416104288540356]:33.64108559836424,6[&rate=0.0017099183187934068]:57.518056991327825)[&rate=0.002602940844135434]:284.4471906066983,((((7[&rate=0.0010752066465795987]:48.431203799114165,19[&rate=0.0023291471863661323]:48.431203799114165)[&rate=0.005719178809187488]:86.93871935035995,((9[&rate=0.0012285371350783992]:21.250696923019017,15[&rate=0.0020427203828659373]:21.250696923019017)[&rate=0.004220934139387924]:54.272492331600844,(11[&rate=0.002460249584517081]:19.492611340852797,17[&rate=0.002169034110961467]:19.492611340852797)[&rate=0.002678142959625873]:56.03057791376707)[&rate=0.005482930790370291]:59.84673389485425)[&rate=0.002524891914023226]:23.15894790609633,((8[&rate=0.002887451144077715]:19.037800605319077,18[&rate=0.0021925626567368783]:19.037800605319077)[&rate=0.0028461749880410725]:116.27851489463764,(10[&rate=0.0019919718026302374]:55.64020283538067,16[&rate=0.0022579481522421343]:55.64020283538067)[&rate=0.005465582055190818]:79.67611266457604)[&rate=0.0022314184606784058]:23.212555555613733)[&rate=0.0020428740769270464]:123.01985989361998,(12[&rate=0.0025222824632187752]:51.54776551612848,14[&rate=0.0030625297881019618]:51.54776551612848)[&rate=0.005712865014084686]:230.00096543306194)[&rate=0.006994483036506263]:60.41651664883574)[&rate=0.0039493741680146875]:113.26979015115279,(((24[&rate=0.0021762002375980403]:9.312008961116097,25[&rate=0.005542141166640811]:9.312008961116097)[&rate=0.004800702822472521]:124.48212853404915,41[&rate=0.007726365696936018]:133.79413749516524)[&rate=0.003957703446558885]:134.03480405253484,38[&rate=0.003562094087445324]:267.8289415477001)[&rate=0.00400378463380909]:187.40609620147887)[&rate=0.0017786075696202405]:11.764736216293727)[&rate=1.0]:0.0;
tree STATE_5287000 = ((((((1[&rate=0.0027062356312341318]:1.6682868833491662,2[&rate=0.0029334596789285447]:1.6682868833491662)[&rate=0.002186760189708796]:5.163414561499232,(21[&rate=0.0074588464657235716]:0.7211520961772422,22[&rate=0.002082510391357844]:0.7211520961772422)[&rate=0.0031580703477951384]:6.110549348671157)[&rate=0.004027934481899061]:92.50634273824235,((32[&rate=0.004076858781062773]:15.916621005817904,34[&rate=0.0035560355570453104]:15.916621005817904)[&rate=0.003488651336494671]:27.485846431825806,(33[&rate=0.00576278367015196]:36.49193611305192,35[&rate=0.002196722031474369]:36.49193611305192)[&rate=0.0030625055946354417]:6.910531324591787)[&rate=0.005916103861170414]:55.93557674544705)[&rate=0.007809298028636987]:29.422221696596395,13[&rate=0.00407786811814554]:128.76026587968715)[&rate=0.0061135332315353655]:250.05881427551094,(((((4[&rate=0.004524384857404498]:26.044596677894766,((5[&rate=0.002216634689556305]:13.499632022185786,37[&rate=0.004055801761976391]:13.499632022185786)[&rate=0.007021141135379558]:4.708997206946545,42[&rate=0.002563347349755263]:18.20862922913233)[&rate=0.009569441282116375]:7.835967448762435)[&rate=0.005461961426283469]:5.2532556558912304,31[&rate=0.004074214163983088]:31.297852333785997)[&rate=0.004562838774491117]:5.982940832070611,36[&rate=0.0014328815070587966]:37.28079316585661)[&rate=0.004442485036935577]:51.66473877167873,23[&rate=0.004774782690585302]:88.94553193753534)[&rate=0.005611036107354331]:86.00026517256349,((26[&rate=0.002476644528144925]:7.6256408179648085,30[&rate=0.003201687984445267]:7.6256408179648085)[&rate=0.0046786296291786225]:69.76208000217704,27[&rate=0.002649506192669258]:77.38772082014185)[&rate=0.0022249794054932017]:97.55807628995697)[&rate=0.005186047872703854]:203.87328304509927)[&rate=0.005234666072372496]:62.86288608786356,(((((3[&rate=0.002506217476398047]:8.069966242452804,28[&rate=0.003491939298380862]:8.069966242452804)[&rate=0.0034352250018588725]:14.194738942088396,(20[&rate=0.0023645474297659076]:14.802128304238094,((29[&rate=0.0049765993294374165]:6.808580924363932,39[&rate=0.0021690040071267952]:6.808580924363932)[&rate=0.002327927881638004]:4.5486488225205814,40[&rate=0.003220212724253509]:11.357229746884514)[&rate=0.0014052976287170713]:3.4448985573535804)[&rate=0.0044924112119046145]:7.462576880303105)[&rate=0.0023822150014828373]:38.27665045932373,6[&rate=0.0019020233630965375]:60.54135564386493)[&rate=0.002844839000148024]:258.2425216055374,((((7[&rate=0.0018842463090869112]:35.12937899777709,19[&rate=0.0028135486686084285]:35.12937899777709)[&rate=0.006285756866278049]:86.20163790362542,((8[&rate=0.003211849054702803]:19.7226895063468,18[&rate=0.0024388915846665924]:19.7226895063468)[&rate=0.003203469576035072]:101.22770988565429,((9[&rate=0.0013665602079502431]:21.914849705603974,15[&rate=0.002272214906284623]:21.914849705603974)[&rate=0.01062366114663066]:32.85319385711381,(11[&rate=0.007214785203391142]:20.173238402224666,17[&rate=0.0024127196656506806]:20.173238402224666)[&rate=0.004109599070342862]:34.59480516049311)[&rate=0.004591521711567538]:66.18235582928331)[&rate=0.0051729957102648475]:0.3806175094014179)[&rate=0.0024490776087742767]:17.257654486490907,(10[&rate=0.002215764850047804]:49.18394761511648,16[&rate=0.0021917915251179333]:49.18394761511648)[&rate=0.004363453496233334]:89.40472377277693)[&rate=0.002669144037097923]:74.99831446134621,(12[&rate=0.003284169293450777]:47.66635774369994,14[&rate=0.003987605050997122]:47.66635774369994)[&rate=0.004890253266447045]:165.9206281055397)[&rate=0.006810477321346009]:105.19689140016266)[&rate=0.003986989221893181]:105.85410923972233,(((24[&rate=0.002420690888682504]:9.67383493577796,25[&rate=0.008152429355931688]:9.67383493577796)[&rate=0.0029148174343555087]:129.01856485854566,41[&rate=0.008594403548309806]:138.69239979432362)[&rate=0.002656246153258722]:152.21645199168776,38[&rate=0.0024207459599569813]:290.9088517860114)[&rate=0.0038571842025330256]:133.72913470311323)[&rate=0.002665933619999282]:17.043979753937037)[&rate=1.0]:0.0;
tree STATE_5288000 = ((((((1[&rate=0.002093760001697906]:1.0939860630760796,2[&rate=0.003219777030782828]:1.0939860630760796)[&rate=0.0019331259009211469]:8.411900372185976,(21[&rate=0.0022834551639857722]:0.776135020101874,22[&rate=0.0030962466842569033]:0.776135020101874)[&rate=0.002188222379119724]:8.729751415160182)[&rate=0.003167383982998504]:109.16084522714476,(((32[&rate=0.004171690112006994]:6.940362174745009,34[&rate=0.005514830532117244]:6.940362174745009)[&rate=0.00325062730735043]:31.32098694625245,35[&rate=0.0024760016953908736]:38.26134912099746)[&rate=0.0018881412175199878]:15.096294065927168,33[&rate=0.0037414144505890402]:53.357643186924626)[&rate=0.004411448688181385]:65.30908847548218)[&rate=0.0040244152497300335]:58.74479687916468,13[&rate=0.003547773178642749]:177.4115285415715)[&rate=0.004897909929786266]:187.62138466661497,(((((4[&rate=0.005119827409682468]:29.12457032919268,((5[&rate=0.0016425043694452016]:9.260188006824453,37[&rate=0.003137892135499113]:9.260188006824453)[&rate=0.0021114516559706726]:9.393893082240158,42[&rate=0.0020030259497845772]:18.65408108906461)[&rate=0.004307682992230617]:10.470489240128067)[&rate=0.00458090595566304]:7.68424293914817,31[&rate=0.0031521374400928816]:36.80881326834085)[&rate=0.001982281684432086]:38.747824091458604,36[&rate=0.0011085915624006887]:75.55663735979945)[&rate=0.001930385857228863]:79.27196005382339,23[&rate=0.002684508769353025]:154.82859741362284)[&rate=0.0047183734890982945]:86.37713728474895,((26[&rate=0.0013718433374701469]:11.463235234192988,30[&rate=0.0012293869222548028]:11.463235234192988)[&rate=0.004364988121563658]:82.71110407995742,27[&rate=0.0019748546724155333]:94.17433931415042)[&rate=0.0016625837503826033]:147.03139538422138)[&rate=0.0036965441680019387]:123.82717850981467)[&rate=0.0042451628089193]:124.49476995922544,(((((3[&rate=0.0019390099838591968]:16.53915903354145,28[&rate=0.0027016431041668398]:16.53915903354145)[&rate=0.002805807220059199]:15.16855299173319,(20[&rate=0.002922006430299024]:13.408175871011188,((29[&rate=0.007459860104359475]:1.7134391107363143,39[&rate=0.001678114714487577]:1.7134391107363143)[&rate=0.0020225065682640893]:9.716322079236203,40[&rate=0.0021467392527269084]:11.429761189972517)[&rate=0.003583633308093284]:1.9784146810386716)[&rate=0.0031609067174760874]:18.29953615426345)[&rate=0.002200824818936607]:29.93101283463742,6[&rate=0.0015933016500271988]:61.63872485991206)[&rate=0.0021611047130073785]:293.33661401404026,((((7[&rate=0.001369521227078686]:40.24492092837827,19[&rate=0.0020449633398077296]:40.24492092837827)[&rate=0.004609647236238895]:129.4685929639208,((9[&rate=0.001186746153103599]:23.58570737983143,15[&rate=0.0017579669083989415]:23.58570737983143)[&rate=0.004896714503179023]:36.32359214651066,(11[&rate=0.005581933998062778]:21.711310104799836,17[&rate=0.0018666726108195995]:21.711310104799836)[&rate=0.00448416635932083]:38.19798942154225)[&rate=0.0014422577203076572]:109.80421436595697)[&rate=0.0019148560840300843]:11.5132422844828,((8[&rate=9.913369883002335E-4]:17.80058780138736,18[&rate=0.002734116105276958]:17.80058780138736)[&rate=0.002495813309398589]:153.60758905084654,(10[&rate=0.0017142926368471042]:53.55184707818063,16[&rate=0.0016957449581947494]:53.55184707818063)[&rate=0.0028628363855337773]:117.85632977405328)[&rate=0.0030044480474691842]:9.818579324547954)[&rate=0.002213098809364798]:52.405200667520944,(12[&rate=0.0028109203709429354]:46.967675252940616,14[&rate=0.003412991008556176]:46.967675252940616)[&rate=0.006526456607385473]:186.6642815913622)[&rate=0.0054081570845035155]:121.34338202964949)[&rate=0.003218654940932416]:132.71655181804442,(((24[&rate=0.003058927864410462]:15.327491909077747,25[&rate=0.002342116003767681]:15.327491909077747)[&rate=0.003979568209272236]:160.45579303020497,41[&rate=0.006169936096302763]:175.7832849392827)[&rate=0.0025099302577715997]:113.0872065115968,38[&rate=0.001954626657196914]:288.8704914508795)[&rate=0.0026963772916461545]:198.8213992411172)[&rate=0.0017059872707939306]:1.8357924754151895)[&rate=1.0]:0.0;
tree STATE_5289000 = (((((((1[&rate=0.0021718498019344017]:4.458421193407465,2[&rate=0.005244081201472401]:4.458421193407465)[&rate=0.004939706454093733]:1.9284714973372745,(21[&rate=0.002352738660791673]:4.818448052791518,22[&rate=0.00139055389017406]:4.818448052791518)[&rate=0.0022546163686341537]:1.5684446379532213)[&rate=0.002747997759814805]:115.10518516000995,(((32[&rate=0.004348103950106468]:19.291432139844403,34[&rate=0.002473929047437036]:19.291432139844403)[&rate=0.0028730569889825947]:29.34722465051295,35[&rate=0.0022213564643622117]:48.63865679035735)[&rate=0.002234644556703476]:3.001845990284771,33[&rate=0.003854934645872608]:51.64050278064212)[&rate=0.004545298739593612]:69.85157507011257)[&rate=0.003723737135359731]:82.99291220170679,13[&rate=0.0035654174134456627]:204.48499005246148)[&rate=0.005171954170934732]:183.97025669711482,(((((4[&rate=0.004219992314951229]:31.259874623843974,((5[&rate=0.002714968992804893]:10.46712278800884,37[&rate=0.0032331005473724755]:10.46712278800884)[&rate=0.004854707350705203]:2.3676728347686495,42[&rate=0.002063800798436215]:12.83479562277749)[&rate=0.002932151513623554]:18.425079001066486)[&rate=0.0035596014608825837]:4.914959872311396,31[&rate=0.0030857667180581405]:36.17483449615537)[&rate=0.002171719588473103]:22.560411447195513,36[&rate=0.0011630927261312822]:58.73524594335088)[&rate=0.002714631328866813]:79.4625417180346,23[&rate=0.0027659608414936634]:138.1977876613855)[&rate=0.004861536104995851]:106.86972627972247,((26[&rate=0.003722933094567113]:3.3132379234555853,30[&rate=0.0032951825641666845]:3.3132379234555853)[&rate=0.002564873574996764]:66.04995120002923,27[&rate=0.0036954566369773855]:69.36318912348482)[&rate=0.0016998033096075984]:175.70432481762316)[&rate=0.004841265376769662]:143.38773280846834)[&rate=0.005476181716982714]:90.96209443410442,((((3[&rate=0.0031642782728107514]:13.451109841707506,28[&rate=0.003542818999155316]:13.451109841707506)[&rate=0.005358775138734347]:8.840970334298234,(20[&rate=0.002875883952842648]:10.714647311429808,((29[&rate=0.004418874732258193]:3.2034793960323005,39[&rate=0.0017779010800335635]:3.2034793960323005)[&rate=0.0018897174985524105]:5.6268880007450175,40[&rate=0.0037983687287097365]:8.830367396777318)[&rate=0.00276171034784196]:1.88427991465249)[&rate=0.0027627461376548705]:11.577432864575933)[&rate=0.002641009902330092]:9.142016682254813,6[&rate=0.0030173323664260125]:31.434096858260553)[&rate=0.002161936859358817]:303.13034855791966,(((((7[&rate=0.0014110745805486517]:42.37359811912401,19[&rate=0.0021070106325491583]:42.37359811912401)[&rate=0.00433594102865036]:97.06397919059026,(8[&rate=0.001036802929019679]:18.425480719027554,18[&rate=0.002817073339311836]:18.425480719027554)[&rate=0.0032219685006680825]:121.01209659068672)[&rate=0.0023010059069776215]:32.842903788794615,(10[&rate=0.0018609515148286931]:54.22766820313105,16[&rate=0.0018408170699021037]:54.22766820313105)[&rate=0.0028691906853287115]:118.05281289537783)[&rate=0.0019729557250802226]:5.603975376113709,((9[&rate=0.0015035899598135668]:20.14971141189353,15[&rate=0.0016519039768734477]:20.14971141189353)[&rate=0.0040910291106707915]:57.14132005340318,(11[&rate=0.0017637751134757173]:24.4339938396118,17[&rate=0.002354523733498486]:24.4339938396118)[&rate=0.0032798982182697498]:52.85703762568491)[&rate=0.0031904011375470153]:100.59342500932588)[&rate=0.002226755621081495]:23.567517181373972,(12[&rate=0.002593371554460382]:51.56919698946923,14[&rate=0.0031488454417687678]:51.56919698946923)[&rate=0.006711611815965691]:149.88277666652732)[&rate=0.00644962976736609]:133.11247176018364)[&rate=0.005042410536580425]:144.8528957675005)[&rate=0.002303909941443588]:3.77023741731972,(((24[&rate=0.0032464726953243045]:15.402607932477757,25[&rate=0.0024857126393790503]:15.402607932477757)[&rate=0.003940718138400391]:183.22976332003208,41[&rate=0.006145445116395395]:198.63237125250984)[&rate=0.0026856936738610384]:175.35187784853443,38[&rate=0.0020139329978233925]:373.98424910104427)[&rate=0.0028623738115037697]:109.20332949995617)[&rate=1.0]:0.0;
tree STATE_5290000 = ((((((1[&rate=0.004211859883847799]:3.733610190548646,2[&rate=0.006105247117253031]:3.733610190548646)[&rate=0.0023114056140375876]:11.50479478642522,(21[&rate=0.0037975363885215806]:3.1545160921828095,22[&rate=0.0042219208279562406]:3.1545160921828095)[&rate=0.0024107378852060843]:12.083888884791056)[&rate=0.0036612981273370943]:84.484484812905,(((32[&rate=0.002952103561791352]:20.625601315238022,34[&rate=0.0016796504491064736]:20.625601315238022)[&rate=0.004546442721979726]:27.212804462222905,33[&rate=0.004738837581915467]:47.83840577746093)[&rate=0.0015913940336448739]:1.6760891566956957,35[&rate=0.002552467743870297]:49.51449493415662)[&rate=0.006537208475610127]:50.20839485572224)[&rate=0.003509115683886081]:182.50123564225402,13[&rate=0.0017502413838445358]:282.2241254321329)[&rate=0.006255664226951972]:120.26291188431662,(((((4[&rate=0.0025980540664536675]:23.610373563058797,((5[&rate=0.005048484869661456]:4.378985819673252,37[&rate=0.010819469728796029]:4.378985819673252)[&rate=0.0028646873111321703]:7.564370619737424,42[&rate=0.002180039041056426]:11.943356439410676)[&rate=0.003759305156885611]:11.66701712364812)[&rate=0.0016345194576152982]:11.649634206891744,31[&rate=0.002972426770046828]:35.26000776995054)[&rate=0.003983188463234539]:15.89316553731232,36[&rate=0.0014480881500481746]:51.15317330726286)[&rate=0.0033240094152740094]:74.73401272946282,23[&rate=0.0034099384151763607]:125.88718603672568)[&rate=0.005373054384382038]:86.06683157447178,((26[&rate=0.0027555953494082723]:5.1415888660658355,30[&rate=0.002789431900251183]:5.1415888660658355)[&rate=0.005712139823489833]:46.407886360219926,27[&rate=0.003660252100905063]:51.549475226285765)[&rate=0.0022379120735077206]:160.40454238491168)[&rate=0.0019167369038639462]:190.53301970525206)[&rate=0.0067399815878258695]:84.1831072662228,(((((3[&rate=0.0031304329797783347]:15.943163089578869,28[&rate=0.004124609183295862]:15.943163089578869)[&rate=0.006238775718915089]:7.0419456644540315,((20[&rate=0.0033481522383209885]:7.98101118767622,(29[&rate=0.0051445279323757975]:3.4572809675726073,39[&rate=0.002069862198279519]:3.4572809675726073)[&rate=0.001959616699710507]:4.523730220103612)[&rate=0.003215229416187508]:3.126047794074635,40[&rate=0.004954176232758578]:11.107058981750855)[&rate=0.0032164353000261442]:11.878049772282045)[&rate=0.0030747079370758604]:6.410164016420207,6[&rate=0.00454908654215567]:29.395272770453108)[&rate=0.0025169630810784375]:289.02436937533736,((((7[&rate=0.002669316543713047]:38.01329857987755,19[&rate=0.0016568293001184959]:38.01329857987755)[&rate=0.006057533710106741]:109.79532085512358,((8[&rate=0.0012070633253694876]:19.403330002849774,18[&rate=0.0036150250319905916]:19.403330002849774)[&rate=0.00341585977602338]:121.17822830158752,((9[&rate=0.0029083547313545443]:21.091648160558464,15[&rate=0.0019231742616711868]:21.091648160558464)[&rate=0.004316551308621886]:55.52409231701645,(11[&rate=0.0042677983476934415]:21.82088500420597,17[&rate=0.0022043234984583755]:21.82088500420597)[&rate=0.0034558146532738024]:54.79485547336895)[&rate=0.0035592936474507612]:63.96581782686238)[&rate=0.004899688745595582]:7.22706113056384)[&rate=0.004791992454103323]:15.24442699933607,(10[&rate=0.0014960863110137991]:55.22055152132811,16[&rate=0.0019551996980990216]:55.22055152132811)[&rate=0.0033146274477945984]:107.8324949130091)[&rate=0.002794237608782991]:65.87933263148588,(12[&rate=0.0027702827539585685]:52.7398886565356,14[&rate=0.003363649226124158]:52.7398886565356)[&rate=0.007774162331682007]:176.19249040928747)[&rate=0.008043813329462779]:89.48726307996739)[&rate=0.0035463582620049424]:130.6041829517489,(((24[&rate=0.003779597855731964]:16.443418063518475,25[&rate=0.0027893560911338515]:16.443418063518475)[&rate=0.004493475670297454]:143.59471217991108,41[&rate=0.007018995654782847]:160.03813024342955)[&rate=0.0036983022793297244]:65.23480786818183,38[&rate=0.0034961936574994298]:225.27293811161138)[&rate=0.0032076177985554564]:223.750886985928)[&rate=0.0026473338961752807]:37.64631948513295)[&rate=1.0]:0.0;
tree STATE_5291000 = (((((((1[&rate=0.0036588234869781634]:8.112991453778562,2[&rate=0.002465936886653213]:8.112991453778562)[&rate=0.002653730396376738]:6.561658416044127,(21[&rate=0.0018540953092817077]:0.08520143597921885,22[&rate=0.0032830022662013033]:0.08520143597921885)[&rate=0.0023316277018131464]:14.58944843384347)[&rate=0.0036510779055820594]:109.21209068482722,(((32[&rate=0.003034649323290627]:18.200464121823174,34[&rate=0.003369058063897764]:18.200464121823174)[&rate=0.004818434487891974]:28.364220247136508,33[&rate=0.004584407791426824]:46.56468436895968)[&rate=0.002912600019721929]:0.20526514909223437,35[&rate=0.002503196707944886]:46.76994951805192)[&rate=0.004548445882249674]:77.11679103659799)[&rate=0.0031189966306203656]:94.19552343761289,13[&rate=0.0022932563725129064]:218.0822639922628)[&rate=0.005124840565592725]:188.5219869541083,(((((4[&rate=0.002512796960769152]:23.739268053332474,((5[&rate=0.004951366320858675]:4.7479471068584616,37[&rate=0.008503210396638764]:4.7479471068584616)[&rate=0.0028549228153959354]:10.875644330665816,42[&rate=0.0021084994140018864]:15.623591437524277)[&rate=0.003635940719905779]:8.115676615808196)[&rate=0.0030623496628116027]:10.264903833314065,31[&rate=0.0022829203111133316]:34.00417188664654)[&rate=0.006068836649822536]:10.285118480805508,36[&rate=0.0015956408338637536]:44.28929036745205)[&rate=0.0028329959665747053]:88.42874263240185,23[&rate=0.0031879658320345767]:132.7180329998539)[&rate=0.004702170074531734]:55.85150191635395,((26[&rate=0.0026651684075520124]:7.535851935524428,30[&rate=0.002697894586432693]:7.535851935524428)[&rate=0.0055246916416282]:42.972815365752126,27[&rate=0.0035401381647359297]:50.50866730127655)[&rate=0.0019379106152229916]:138.0608676149313)[&rate=0.003968736902792455]:218.03471603016325)[&rate=0.006779729097864797]:44.55408042025323,(((24[&rate=0.0035117087033776783]:8.838563480173281,25[&rate=0.0022203230649006068]:8.838563480173281)[&rate=0.00443721054673082]:101.05901416192947,41[&rate=0.006788662013052991]:109.89757764210275)[&rate=0.003898159183790812]:161.39132621279867,38[&rate=0.0022446360844844766]:271.28890385490143)[&rate=0.0030379996946846718]:179.8694275117229)[&rate=0.002380764344773911]:18.927876036404825,((((3[&rate=0.004045707137759712]:3.057621464443332,28[&rate=0.00537753693830632]:3.057621464443332)[&rate=0.00227399689858028]:18.727919229581158,(20[&rate=0.003239822296041921]:8.615523467836207,((29[&rate=0.00497570636417386]:5.361275758022993,39[&rate=0.002001938107503906]:5.361275758022993)[&rate=0.0022848021782235343]:3.2211658869360313,40[&rate=0.005137912644193266]:8.582441644959024)[&rate=0.003373747727653085]:0.03308182287718253)[&rate=0.003110885547319476]:13.170017226188284)[&rate=0.0029738090747263054]:12.76544445300047,6[&rate=0.0053555260740471315]:34.55098514702496)[&rate=0.00243436703707854]:257.6980807661124,((((7[&rate=0.0016691706159481026]:38.231245468976624,19[&rate=0.001494333884648325]:38.231245468976624)[&rate=0.005304967475522117]:108.65688183542568,(10[&rate=0.0014596559010275024]:53.524024943065044,16[&rate=0.0019075896597714353]:53.524024943065044)[&rate=0.0034668405467438066]:93.36410236133726)[&rate=0.004634739604430354]:5.200864932077252,((8[&rate=0.0011674526310180905]:18.197839243685216,18[&rate=0.0018836167703264605]:18.197839243685216)[&rate=0.003931434313224648]:103.90490818952532,((9[&rate=0.002244294520943154]:24.793098892020698,15[&rate=0.0014840588090092284]:24.793098892020698)[&rate=0.004630906085582793]:49.09930793118305,(11[&rate=0.004127747322762785]:20.465196304096274,17[&rate=0.0021319869585995246]:20.465196304096274)[&rate=0.003930577209629772]:53.42721051910747)[&rate=0.002028844183058593]:48.210340610006796)[&rate=0.003814972532062604]:29.986244803269017)[&rate=0.002702542592010745]:83.88101630141614,(12[&rate=0.0027576768345239982]:44.19293595948356,14[&rate=0.002689653270658042]:44.19293595948356)[&rate=0.005330814232680194]:191.77707257841212)[&rate=0.005708769622464336]:56.27905737524168)[&rate=0.0026596040086314097]:177.8371414898918)[&rate=1.0]:0.0;
tree STATE_5292000 = (((((((1[&rate=0.004382287487345995]:1.9956557424918864,2[&rate=0.003478287374103182]:1.9956557424918864)[&rate=0.005629406164668112]:7.732970077060191,(21[&rate=0.0022207080235299207]:0.10755827130807946,22[&rate=0.003932154640229678]:0.10755827130807946)[&rate=0.0027926635267240024]:9.621067548243998)[&rate=0.0047199459100778695]:95.03180652936841,(((32[&rate=0.0036346945419121475]:17.191033351411697,34[&rate=0.0040352263644604204]:17.191033351411697)[&rate=0.005075406101362729]:28.80543441251966,33[&rate=0.0054766337263003175]:45.996467763931356)[&rate=0.007967858688348243]:1.2094241407346829,35[&rate=0.002763454386390872]:47.20589190466604)[&rate=0.006169345694947805]:57.55454044425445)[&rate=0.0034705184554166845]:81.52975650154616,13[&rate=0.0039846273463957265]:186.29018885046665)[&rate=0.004263792092012355]:200.42766054730973,(((((4[&rate=0.004507159451103377]:22.029276002601417,((5[&rate=0.004439154389905597]:6.410236481948625,37[&rate=0.008205824740980758]:6.410236481948625)[&rate=0.003980896238365718]:9.389691513442113,42[&rate=0.0024421227844053117]:15.799927995390737)[&rate=0.00435488008051862]:6.22934800721068)[&rate=0.0036678721061510463]:13.17122455559593,31[&rate=0.006785755596855682]:35.20050055819735)[&rate=0.003533926108927179]:7.480594198423759,36[&rate=0.0019111490033411358]:42.68109475662111)[&rate=0.004428666702145588]:72.10803069956341,23[&rate=0.004439960919356419]:114.78912545618452)[&rate=0.004408903340612186]:80.83110362372882,((26[&rate=0.003192155676723068]:6.471807163635452,30[&rate=0.0032313528461760006]:6.471807163635452)[&rate=0.005638043980641439]:72.6044298738609,27[&rate=0.003688209206879938]:79.07623703749634)[&rate=0.0023503379471795315]:116.543992042417)[&rate=0.005295285008671392]:191.09762031786303)[&rate=0.005288753092603849]:33.66571054840523,(((24[&rate=0.004206083503286496]:17.0095823898926,25[&rate=0.0027075469445210863]:17.0095823898926)[&rate=0.006723258398168331]:109.71822452969329,41[&rate=0.008387732328137732]:126.72780691958589)[&rate=0.0045721627863079]:70.71647724941975,38[&rate=0.004848271112002836]:197.44428416900564)[&rate=0.003222861028682278]:222.93927577717596)[&rate=0.005890560796047719]:31.41966322199829,((((3[&rate=0.003164369369949846]:15.865684979521927,28[&rate=0.003370607669625996]:15.865684979521927)[&rate=0.004843604093892604]:6.9817328494490525,((20[&rate=0.003935611486739771]:6.18524644106071,(29[&rate=0.0043850459784945586]:4.664163484028913,39[&rate=0.0027688760106721177]:4.664163484028913)[&rate=0.004198859562819288]:1.5210829570317967)[&rate=0.004040843321623823]:1.716385791542507,40[&rate=0.004800166121953457]:7.901632232603217)[&rate=0.00465881577098231]:14.945785596367763)[&rate=0.004707496211667073]:13.045815201351761,6[&rate=0.006414481317828065]:35.89323303032274)[&rate=0.002880444905015079]:293.26351838759047,((((7[&rate=0.001999217926349403]:36.53855863135927,19[&rate=0.0027575866239365593]:36.53855863135927)[&rate=0.006353925700842859]:91.10399273064536,((8[&rate=0.0013982945816293413]:15.62834665378446,18[&rate=0.002256066802056687]:15.62834665378446)[&rate=0.005301541576912211]:102.78331634683171,((9[&rate=0.00272959443270749]:21.008250283451588,15[&rate=0.0030703463576905203]:21.008250283451588)[&rate=0.005804138553667171]:47.411202970076786,(11[&rate=0.004965978443034433]:23.226437294068802,17[&rate=0.0019553941160021836]:23.226437294068802)[&rate=0.004033998041926816]:45.19301595945957)[&rate=0.00373581150200025]:49.9922097470878)[&rate=0.004237517943468611]:9.230888361388466)[&rate=0.0037116812908982947]:35.350723627396206,(10[&rate=0.0018616404412833206]:54.44483957806887,16[&rate=0.0022847798825931325]:54.44483957806887)[&rate=0.004539540094670634]:108.54843541133198)[&rate=0.003236919908035723]:68.59900165615014,(12[&rate=0.003016534383158501]:47.80691131038781,14[&rate=0.0029421255848911527]:47.80691131038781)[&rate=0.006567653817525509]:183.78536533516316)[&rate=0.007087148443035951]:97.56447477236222)[&rate=0.002928418167984934]:122.6464717502667)[&rate=1.0]:0.0;
tree STATE_5293000 = ((((((1[&rate=0.003426541847070634]:2.504635234035649,2[&rate=0.0027196977098832694]:2.504635234035649)[&rate=0.00214661254347047]:2.8811967670311764,(21[&rate=0.0033354599582872116]:1.128534805806806,22[&rate=0.0032614600229859377]:1.128534805806806)[&rate=0.004501570530477977]:4.257297195260019)[&rate=0.004236765501393595]:96.9482643083524,(((32[&rate=0.0028419935901371866]:21.072542284391506,34[&rate=0.003155172279350917]:21.072542284391506)[&rate=0.003436448593527716]:26.64740093492198,33[&rate=0.0038886422430767596]:47.719943219313485)[&rate=0.003492181818981056]:3.310518901202947,35[&rate=0.0021278842707740586]:51.03046212051643)[&rate=0.004343307500125248]:51.303634188902805)[&rate=0.0048055047724867165]:104.56130184448449,13[&rate=0.0031156085461961146]:206.89539815390373)[&rate=0.0036692433000121622]:210.73852055107795,(((((4[&rate=0.002364474358893292]:37.895442190659594,((5[&rate=0.001958036601589382]:20.719954235383604,37[&rate=0.004586248023832188]:20.719954235383604)[&rate=0.007436394136611508]:5.1296349664753755,42[&rate=0.001848478733099079]:25.84958920185898)[&rate=0.0036623825217028073]:12.045852988800615)[&rate=0.0028679353643044506]:7.256916449986306,31[&rate=0.004212161206169313]:45.1523586406459)[&rate=0.005235440379654222]:21.82368561537713,36[&rate=0.0014943410388374243]:66.97604425602303)[&rate=0.0034628060859765693]:84.45251060313082,23[&rate=0.002267438977688816]:151.42855485915385)[&rate=0.003651499485465235]:80.99900745353699,((26[&rate=0.004643564382414693]:8.289801204708766,30[&rate=0.00252661784074749]:8.289801204708766)[&rate=0.00440842680701993]:60.00245687947259,27[&rate=0.0028838370877706607]:68.29225808418136)[&rate=0.0018901305374511245]:164.13530422850948)[&rate=0.004026125661931731]:185.20635639229084)[&rate=0.0047617631445791]:63.82036991650665,((((3[&rate=0.002474242983151152]:27.791484773625132,28[&rate=0.002653996594407735]:27.791484773625132)[&rate=0.0037798317552495174]:4.132534748475592,(6[&rate=0.0049054640242632555]:24.229854272209796,(20[&rate=0.003241045899334653]:9.378811312519995,((29[&rate=0.003428698730977404]:3.305406595053673,39[&rate=0.004625534564979311]:3.305406595053673)[&rate=0.0032831182444001987]:2.635727718915113,40[&rate=0.0041364567173568755]:5.941134313968786)[&rate=0.003524068180846211]:3.4376769985512086)[&rate=0.003910770930283031]:14.851042959689801)[&rate=0.0022274089021429365]:7.694165249890929)[&rate=0.0034668121757885063]:300.94170859980267,((((7[&rate=0.0015632027578810813]:30.280790532415054,19[&rate=0.0021561766522905277]:30.280790532415054)[&rate=0.004902352689172787]:103.42955143946772,((8[&rate=0.0015711624440500544]:22.431043204382988,18[&rate=0.0012472863688403665]:22.431043204382988)[&rate=0.004456937318574611]:95.4163901358098,((9[&rate=0.0021342893582889082]:21.339899184804587,15[&rate=0.0024007257191595243]:21.339899184804587)[&rate=0.00453829733849162]:43.43843815063948,(11[&rate=0.002953864591027653]:22.35857663109225,17[&rate=0.0021613939783575726]:22.35857663109225)[&rate=0.003534200583249566]:42.419760704351816)[&rate=0.0024451376126261044]:53.06909600474873)[&rate=0.004538972811951298]:15.862908631689976)[&rate=0.0029775377845787845]:32.48224257062935,(10[&rate=0.003213002748889435]:55.18073539651826,16[&rate=0.0017864856888236498]:55.18073539651826)[&rate=0.0034454004755380837]:111.01184914599386)[&rate=0.0024379491585701948]:76.13090656263557,(12[&rate=0.0021943235322735935]:48.0468610411068,14[&rate=0.002819046828671139]:48.0468610411068)[&rate=0.004311172554644836]:194.2766300640409)[&rate=0.00516293943746382]:90.54223701675568)[&rate=0.00329677611356393]:133.48892711304984,(((24[&rate=0.002584259905389566]:17.238578484077994,25[&rate=0.0021170502700024927]:17.238578484077994)[&rate=0.005030425761518613]:121.10792747175994,41[&rate=0.006307492360432536]:138.34650595583793)[&rate=0.004250789079724003]:103.75272123991573,38[&rate=0.003913114239422476]:242.09922719575366)[&rate=0.0024340193648126696]:224.25542803919956)[&rate=0.005033986591567908]:15.099633386535118)[&rate=1.0]:0.0;
tree STATE_5294000 = ((((((1[&rate=0.002764103534473083]:1.4985001484353917,2[&rate=0.0024615516820913085]:1.4985001484353917)[&rate=0.0030011767132255857]:11.847983597818034,(21[&rate=0.0030188675169698967]:2.5842930091752434,22[&rate=0.0029518914460666744]:2.5842930091752434)[&rate=0.0027702762210526327]:10.762190737078182)[&rate=0.0038407820128134383]:100.24931316489798,(((32[&rate=0.0036925622467671813]:15.736844312715638,34[&rate=0.002749095760314503]:15.736844312715638)[&rate=0.002722408731822374]:46.9539486658776,35[&rate=0.0018916914616004465]:62.69079297859324)[&rate=0.004499932251678982]:0.22750406749909047,33[&rate=0.0034556688510108836]:62.91829704609233)[&rate=0.006105413004013494]:50.67749986505908)[&rate=0.0026245570080138505]:58.29373678433285,13[&rate=0.003744224550295424]:171.88953369548426)[&rate=0.003438113153137577]:235.39163669126532,(((((4[&rate=0.0021400451286458116]:35.02303001711336,((5[&rate=0.002216528621710905]:18.522915345849288,37[&rate=0.005191705815310132]:18.522915345849288)[&rate=0.0024902463827947497]:6.872327030803,42[&rate=0.0016512309745143306]:25.395242376652288)[&rate=0.00339121159421162]:9.627787640461076)[&rate=0.0036634409845684415]:4.53900729435027,31[&rate=0.0028020807869049255]:39.562037311463634)[&rate=0.004633969348050858]:15.945306571393793,36[&rate=0.0013525024067968976]:55.50734388285743)[&rate=0.001720687241912927]:89.75292570103325,23[&rate=0.003048604301449074]:145.26026958389068)[&rate=0.003515046692611161]:119.07965148562366,((26[&rate=0.004202810361957322]:1.7966512434575312,30[&rate=0.0030962288472573107]:1.7966512434575312)[&rate=0.0035161188652212683]:63.253904826834955,27[&rate=0.002350667598006524]:65.05055607029249)[&rate=0.0018560302272280264]:199.28936499922185)[&rate=0.0037348577893948965]:142.94124931723525)[&rate=0.0028267215476743897]:64.51146531262549,(((((3[&rate=0.0032936523915203047]:15.048722587963283,28[&rate=0.0035329360487279526]:15.048722587963283)[&rate=0.0029615688797649136]:6.165233971894111,(20[&rate=0.0019254129431447477]:10.502130605153248,((29[&rate=0.0031032563280832606]:2.6470373789411528,39[&rate=0.004186491883887262]:2.6470373789411528)[&rate=0.0029714939302400867]:7.063374442945431,40[&rate=0.0014669172337205827]:9.710411821886584)[&rate=0.0027677207101794326]:0.7917187832666635)[&rate=0.005286000230646901]:10.711825954704146)[&rate=0.003198857454660992]:14.839663123224497,6[&rate=0.00463907796472324]:36.05361968308189)[&rate=0.0029640456240657715]:283.08936066445045,(((7[&rate=0.0015842503622705457]:43.71749056897102,19[&rate=0.0015508854997079023]:43.71749056897102)[&rate=0.003838717211532885]:135.55874648140428,(((8[&rate=0.001653132283864224]:20.79805370217405,18[&rate=0.0013123591207020585]:20.79805370217405)[&rate=0.003153754923451197]:111.91677672042655,((9[&rate=0.0019317086383910415]:22.8606338359012,15[&rate=0.003226875579801039]:22.8606338359012)[&rate=0.0036316680170660103]:49.07846176127528,(11[&rate=0.002673492104033916]:23.888264135853454,17[&rate=0.0017210938686541253]:23.888264135853454)[&rate=0.00281462367045438]:48.05083146132302)[&rate=0.003307277873311114]:60.77573482542414)[&rate=0.003586590083213769]:39.93221990385234,(10[&rate=0.0031652406300337445]:44.84586808544869,16[&rate=0.00288006364987213]:44.84586808544869)[&rate=0.0030031516665935173]:127.80118224100426)[&rate=0.0029933484959965683]:6.629186723922345)[&rate=0.002862745654255447]:46.04664551113211,(12[&rate=0.0017158928618845007]:57.463593772157445,14[&rate=0.002204407080127238]:57.463593772157445)[&rate=0.0042864437127851955]:167.85928878934996)[&rate=0.004869183051590091]:93.82009778602492)[&rate=0.003626626227027336]:138.90296612120432,(((24[&rate=0.0029107571074159207]:18.313044732517568,25[&rate=0.001916105835691914]:18.313044732517568)[&rate=0.003391881130317822]:175.8593792176475,41[&rate=0.0058709992401195605]:194.17242395016507)[&rate=0.0034756057726049415]:107.36335731518778,38[&rate=0.0036189581519905705]:301.53578126535285)[&rate=0.003101910051076881]:156.5101652033838)[&rate=0.0037286452841965726]:13.746689230638424)[&rate=1.0]:0.0;
tree STATE_5295000 = ((((((1[&rate=0.003377465767287924]:3.7251951711334925,2[&rate=0.003007776821160322]:3.7251951711334925)[&rate=0.0036671461411951606]:1.0325209416798469,(21[&rate=0.004401513734429487]:0.469302975040069,22[&rate=0.005323868312276012]:0.469302975040069)[&rate=0.0023512974163939606]:4.28841313777327)[&rate=0.004359409235808777]:89.07468150824197,13[&rate=0.007703039973799595]:93.8323976210553)[&rate=0.004154282244816394]:8.467253098179299,(((32[&rate=0.0029862826423588734]:25.953510442065,34[&rate=0.002223273814121926]:25.953510442065)[&rate=0.0032313729080903795]:27.92221489956548,33[&rate=0.0033116583705086093]:53.87572534163048)[&rate=0.005042018354890994]:1.2011889452834055,35[&rate=0.002371014538376082]:55.07691428691388)[&rate=0.006637410142342837]:47.22273643232072)[&rate=0.0033111937715382257]:293.96763913276027,(((((4[&rate=0.0051617851637201125]:25.26748326068872,((5[&rate=0.0027083824642152787]:11.40311642101866,37[&rate=0.006343759720412516]:11.40311642101866)[&rate=0.00271860070955261]:8.132735494373973,42[&rate=0.0020176437028330725]:19.535851915392634)[&rate=0.006653529524796313]:5.731631345296087)[&rate=0.003360328536274549]:13.924244081113102,31[&rate=0.0034238702770413164]:39.19172734180182)[&rate=0.004774037353142547]:8.990715679665215,36[&rate=0.0016526264382502559]:48.18244302146704)[&rate=0.0019182441052437783]:75.98380397774064,23[&rate=0.0035197991878341338]:124.16624699920767)[&rate=0.004894039052721596]:113.06058258391896,((26[&rate=0.003079511419679198]:7.406421302187116,30[&rate=0.0028192813903313227]:7.406421302187116)[&rate=0.004200052699634593]:81.4820617533126,27[&rate=0.0016875312465488529]:88.88848305549972)[&rate=0.0016394510932827863]:148.33834652762692)[&rate=0.0042718294681349436]:159.04046026886823)[&rate=0.006638558709984791]:62.51613006739899,(((((3[&rate=0.004024522982937955]:12.7884348149398,28[&rate=0.004316904346664162]:12.7884348149398)[&rate=0.0060326148120135]:11.83356147861682,((20[&rate=0.002268752186740664]:6.041335335792446,40[&rate=0.006483993710297941]:6.041335335792446)[&rate=0.004135858013610131]:2.052183875941269,(29[&rate=0.003791877505493982]:2.2303996037841913,39[&rate=0.0022336088407672165]:2.2303996037841913)[&rate=0.0036308766664919227]:5.863119607949525)[&rate=0.002546826718679429]:16.528477081822906)[&rate=0.009867492363552497]:8.966729665377017,6[&rate=0.0025313683254847823]:33.58872595893364)[&rate=0.0036217755605415266]:257.27304096085703,((((7[&rate=0.0019357999071447473]:38.72740245950764,19[&rate=0.0018950312891715141]:38.72740245950764)[&rate=0.004731736575610676]:109.78239667732848,(10[&rate=0.0032824061865282736]:46.23099971482294,16[&rate=0.0029866730042635496]:46.23099971482294)[&rate=0.004907602839486996]:102.27879942201317)[&rate=0.005132692388868863]:11.039022184394014,((8[&rate=0.0020199669179957257]:18.15620130165176,18[&rate=0.0016035752457402503]:18.15620130165176)[&rate=0.0036867898810436905]:102.55959946121327,((9[&rate=0.0020241169470618134]:24.421879826348825,15[&rate=0.003250838762921863]:24.421879826348825)[&rate=0.003838001348843807]:33.97297106596034,(11[&rate=0.0036733507846455583]:21.41609869898192,17[&rate=0.0024479175421185974]:21.41609869898192)[&rate=0.0034506883167401093]:36.978752193327246)[&rate=0.003853050599459438]:62.320949870555864)[&rate=0.0027644003266799966]:38.83302055836509)[&rate=0.0036575808209142937]:84.27106462032427,(12[&rate=0.002868883262390355]:45.26449163228071,14[&rate=0.002976977272284459]:45.26449163228071)[&rate=0.0050817817296784275]:198.55539430927368)[&rate=0.0042299008340338316]:47.04188097823629)[&rate=0.006399915593678249]:98.19883863993408,(((24[&rate=0.005168366280153974]:17.530763179765884,25[&rate=0.0021248132184839893]:17.530763179765884)[&rate=0.0041911637872758456]:185.86694640640013,41[&rate=0.0045274990064625995]:203.397709586166)[&rate=0.00560532997982537]:49.17517872513821,38[&rate=0.004636946472629271]:252.5728883113042)[&rate=0.003409353990493165]:136.48771724842055)[&rate=0.0048672885266338355]:69.72281435966909)[&rate=1.0]:0.0;
tree STATE_5296000 = ((((((1[&rate=0.004889615721321707]:1.839890327442906,2[&rate=0.0032990082015304347]:1.839890327442906)[&rate=0.0020182075011229315]:6.082100096131769,(21[&rate=0.004049483029407206]:0.731129446832661,22[&rate=0.002076242543572094]:0.731129446832661)[&rate=0.001707120156311262]:7.190860976742014)[&rate=0.004234691427562298]:93.56930072899199,(((32[&rate=0.0037792839307574625]:19.85808768778096,34[&rate=0.0020454575683822]:19.85808768778096)[&rate=0.003590690565100132]:37.05831269312218,33[&rate=0.003065476466919041]:56.91640038090314)[&rate=0.004638760432955614]:2.652476950742411,35[&rate=0.0013707178178671623]:59.56887733164555)[&rate=0.006376229885775326]:41.92241382092111)[&rate=0.006143995703947664]:16.04416761132329,13[&rate=0.006975273427944487]:117.53545876388995)[&rate=0.0029244398164748353]:336.32771057480784,(((((4[&rate=0.003454059429383523]:21.01043589089195,((5[&rate=0.002491767488878289]:11.142858022162558,37[&rate=0.004847540044489152]:11.142858022162558)[&rate=0.0025011684844430766]:4.207481311133771,42[&rate=0.0033561803924818797]:15.35033933329633)[&rate=0.010748877589580557]:5.660096557595622)[&rate=0.003997174808775612]:14.918987524649229,31[&rate=0.0022688138942436016]:35.92942341554118)[&rate=0.002057795988415374]:13.691206448063724,36[&rate=0.0017189638101960203]:49.620629863604904)[&rate=0.0018525703409933245]:90.06895894957859,23[&rate=0.003238287539246729]:139.6895888131835)[&rate=0.004739487020573805]:89.5511159343767,((26[&rate=0.002833213749902819]:3.1339785883470443,30[&rate=0.0025937967780877663]:3.1339785883470443)[&rate=0.004313238398404674]:75.42073114217841,27[&rate=0.0015840599613274507]:78.55470973052546)[&rate=0.0015460815638943467]:150.6859950170347)[&rate=0.003787134944623719]:224.6224645911376)[&rate=0.0023864519021317104]:38.901776733334714,(((((3[&rate=0.002155812961407099]:11.205682216097427,28[&rate=0.003971640654495634]:11.205682216097427)[&rate=0.005649561071807216]:3.7843564985908795,((20[&rate=0.0026759572671043804]:5.443167474371413,40[&rate=0.006207932567527022]:5.443167474371413)[&rate=0.003805074310275227]:1.0385838190178083,(29[&rate=0.002463839695043465]:2.8068906517812517,39[&rate=0.0020549660051652615]:2.8068906517812517)[&rate=0.0034056253236135823]:3.6748606416079697)[&rate=0.006367637103029975]:8.508287421299086)[&rate=0.0034376092524995017]:21.641638924087598,6[&rate=0.0023141241043607057]:36.631677638775905)[&rate=0.0033498974465338708]:259.193136636447,((((7[&rate=0.0015724705267979747]:43.32327008806205,19[&rate=0.0015393537519476342]:43.32327008806205)[&rate=0.00463020455946884]:92.84564083615626,((8[&rate=0.0012658296850156549]:21.585076513685124,18[&rate=0.0023514914942752044]:21.585076513685124)[&rate=0.003286810108825315]:106.46108195827682,(10[&rate=0.0013599767567084764]:50.66637802802329,16[&rate=0.00246923665522565]:50.66637802802329)[&rate=0.003954332183710664]:77.37978044393866)[&rate=0.004722182408237687]:8.122752452256378)[&rate=0.003091703069912327]:39.14031253951285,((9[&rate=0.0018622291607547656]:24.279271986187776,15[&rate=0.0029908384240742115]:24.279271986187776)[&rate=0.0038454325882505453]:47.565252606810276,(11[&rate=0.003379558161445375]:21.247646719409776,17[&rate=0.002433454947011211]:21.247646719409776)[&rate=0.0034392237461816737]:50.596877873588284)[&rate=0.001215195661253552]:103.46469887073312)[&rate=0.006429638919279738]:33.897875228793055,(12[&rate=0.0026394315192016945]:44.629470261609626,14[&rate=0.0027388802284182587]:44.629470261609626)[&rate=0.004675343554886778]:164.57762843091461)[&rate=0.0029444984025292146]:86.61771558269865)[&rate=0.005216859450327809]:156.98852394820017,(((24[&rate=0.004750779826481384]:8.030467513213678,25[&rate=0.004079895936943494]:8.030467513213678)[&rate=0.0037266804355555938]:188.56350432676726,41[&rate=0.0041323046597995265]:196.59397183998092)[&rate=0.00548062070718408]:45.55180366675418,38[&rate=0.004266085983593384]:242.1457755067351)[&rate=0.0023401315280194225]:210.66756271668794)[&rate=0.004806200650211563]:39.951607848609456)[&rate=1.0]:0.0;
tree STATE_5297000 = (((((((1[&rate=0.005426555746478243]:4.186451808560264,2[&rate=0.003661279932049557]:4.186451808560264)[&rate=0.002239831540857477]:3.304130149025595,(21[&rate=0.002796315912054922]:0.24716410743652942,22[&rate=0.00230423954582504]:0.24716410743652942)[&rate=0.00395981996827884]:7.24341785014933)[&rate=0.005088991896204445]:104.76358418269864,13[&rate=0.008516465699208215]:112.2541661402845)[&rate=0.003428434520957859]:8.909856589879595,((32[&rate=0.004299018587237757]:20.22082674298782,34[&rate=0.003521515962615482]:20.22082674298782)[&rate=0.003659880559596989]:28.606207294297693,(33[&rate=0.0035566983553462325]:48.44422043817855,35[&rate=0.001668373474384989]:48.44422043817855)[&rate=0.0067433672475634265]:0.3828135991069672)[&rate=0.003937129418117933]:72.33698869287858)[&rate=0.003367373969459548]:226.94191279908637,(((((4[&rate=0.0025353437386985618]:33.81060322792105,((5[&rate=0.0014864861431163558]:14.114247316163148,37[&rate=0.005379859641919443]:14.114247316163148)[&rate=0.0067630093892816585]:3.8229062793507396,42[&rate=0.0028469849172167777]:17.937153595513887)[&rate=0.003920699177133964]:15.873449632407162)[&rate=0.009220616701083657]:3.371889034849019,31[&rate=0.0052650220899668415]:37.18249226277007)[&rate=0.002084394800278902]:15.619020752947506,36[&rate=0.0017090753814396225]:52.801513015717575)[&rate=0.002663070663792665]:83.06188212502593,23[&rate=0.00359389139325744]:135.8633951407435)[&rate=0.005135499010472051]:104.43982272328725,((26[&rate=0.005551807965754336]:1.6783082027529452,30[&rate=0.005082659793293661]:1.6783082027529452)[&rate=0.0032454662500854214]:102.83688976728635,27[&rate=0.0017580092540947815]:104.5151979700393)[&rate=0.001695657961160912]:135.78801989399147)[&rate=0.00448230560631298]:107.80271766521972)[&rate=0.005589224642583436]:111.60046643785324,((((3[&rate=0.005453407083845942]:6.079840244665017,28[&rate=0.004407775712855582]:6.079840244665017)[&rate=0.0018895592600680462]:8.093884733039676,(20[&rate=0.004318777165335858]:7.291107505724014,((29[&rate=0.0056735200701311305]:3.1847796068841125,39[&rate=0.002466422480256775]:3.1847796068841125)[&rate=0.0033510037032652195]:1.429884233378794,40[&rate=0.005458540612047289]:4.6146638402629065)[&rate=0.0015694015328232447]:2.6764436654611075)[&rate=0.007066882079685045]:6.882617471980678)[&rate=0.002831999524638668]:22.47233999818348,6[&rate=0.004006410758250552]:36.64606497588817)[&rate=0.0023214354564480713]:266.8662710011515,((((7[&rate=0.0017451471569175224]:40.96401130447513,19[&rate=0.0017083937521842156]:40.96401130447513)[&rate=0.00509631406489868]:97.42750677023568,(10[&rate=0.0013275258522316075]:54.87813471074693,16[&rate=0.002410317293360802]:54.87813471074693)[&rate=0.004422778969539997]:83.51338336396387)[&rate=0.0047692597934255]:5.548317700572511,((8[&rate=0.0021766652865405356]:21.694620528593656,18[&rate=0.001833086787822002]:21.694620528593656)[&rate=0.00404041543018352]:102.86289435878189,((9[&rate=0.002066724857463234]:22.95709373011256,15[&rate=0.003319269317697567]:22.95709373011256)[&rate=0.003869687519465929]:67.21881709833849,(11[&rate=0.004594398395998656]:20.090561922915327,17[&rate=0.0015618902631022171]:20.090561922915327)[&rate=0.002333553511086744]:70.08534890553572)[&rate=0.003907396801059551]:34.381604058924495)[&rate=0.0026611980111571737]:19.382320887907767)[&rate=0.00620728555439588]:62.573900891690414,(12[&rate=0.0029935420366674135]:41.29310652046503,14[&rate=0.004393729294564685]:41.29310652046503)[&rate=0.00488046122099353]:165.2206301465087)[&rate=0.003427298372495695]:96.99859931006597)[&rate=0.0037192676300153438]:156.19406599006402)[&rate=0.004241272010867823]:8.935242740079957,(((24[&rate=0.0029984755286284444]:14.690970218791833,25[&rate=0.004720997665767725]:14.690970218791833)[&rate=0.003858839654410334]:168.6809775080767,41[&rate=0.004739613397164843]:183.3719477268685)[&rate=0.00429629535249923]:55.70024906588142,38[&rate=0.0015002245581582107]:239.07219679274993)[&rate=0.0030349554475335946]:229.56944791443374)[&rate=1.0]:0.0;
tree STATE_5298000 = (((((((1[&rate=0.008348092238344484]:2.1275599312840856,2[&rate=0.0037104713344098695]:2.1275599312840856)[&rate=0.002269924966637136]:7.176734215590095,(21[&rate=0.004058050033781455]:0.12989789799987864,22[&rate=0.0023351983303109784]:0.12989789799987864)[&rate=0.0040130224279884006]:9.174396248874302)[&rate=0.0051573654310179086]:54.782928848770055,13[&rate=0.00964892104207278]:64.08722299564424)[&rate=0.003412616576680456]:50.95677640041349,((32[&rate=0.0031237609087168138]:25.797417848503986,34[&rate=0.0025588105006063813]:25.797417848503986)[&rate=0.004472845578777298]:29.34764463424433,(33[&rate=0.0036256579899611435]:54.93026241153627,35[&rate=0.0016250519122985923]:54.93026241153627)[&rate=0.002952690132045738]:0.21480007121204636)[&rate=0.006053847696055245]:59.89893691330941)[&rate=0.0034744975112996892]:255.62414247875645,(((((4[&rate=0.0025694075404796273]:33.212886967602536,((5[&rate=0.0018850088995871776]:15.241348349758336,37[&rate=0.0054521411503052186]:15.241348349758336)[&rate=0.0036196532091786406]:2.9653045976851757,42[&rate=0.0028852357974367047]:18.206652947443512)[&rate=0.003973376026387313]:15.006234020159024)[&rate=0.00934450098999467]:7.538929516379163,31[&rate=0.002946794756943866]:40.7518164839817)[&rate=0.002112399843602255]:22.01045549812516,36[&rate=0.0017320377923828623]:62.76227198210686)[&rate=0.0012309689036754312]:94.84193749584568,23[&rate=0.0025733073757755937]:157.60420947795254)[&rate=0.00550155020184604]:48.53767577236235,((26[&rate=0.0045938422043531775]:6.302328286331798,30[&rate=0.0027850583092478122]:6.302328286331798)[&rate=0.003128958670701763]:105.47778772781416,27[&rate=0.0018274171013260903]:111.78011601414596)[&rate=0.0032712072793890604]:94.36176923616893)[&rate=0.00435117371276598]:164.5262566244993)[&rate=0.006175049665634109]:71.24329210833037,(((24[&rate=0.003038761772524003]:15.304478169408586,25[&rate=0.0012407632195967284]:15.304478169408586)[&rate=0.005604337024928602]:115.66218726790913,41[&rate=0.009579865979248828]:130.96666543731772)[&rate=0.004494500535147432]:145.9711330114584,38[&rate=0.0039899447340188635]:276.9377984487761)[&rate=0.0029644659142777246]:164.97363553436844)[&rate=0.004116699303895379]:39.09445224888299,((((3[&rate=0.005526676744690931]:4.929047273436539,28[&rate=0.004466996715996736]:4.929047273436539)[&rate=0.0027533564915550326]:12.256311734644925,((20[&rate=0.004376802421391351]:7.0099942132664275,(29[&rate=0.00574974707533317]:3.4270459479182693,39[&rate=0.0024995602850597237]:3.4270459479182693)[&rate=0.0033960263655702116]:3.582948265348158)[&rate=0.003528801763884591]:1.5142572683427034,40[&rate=0.0036324810645204726]:8.52425148160913)[&rate=0.002646473109640251]:8.661107526472332)[&rate=0.0031942612904649627]:20.574126571667463,6[&rate=0.0048509848585611155]:37.759485579748926)[&rate=0.0023198983567528256]:362.4535014899131,((((7[&rate=0.0027011432440506803]:36.94588187714787,19[&rate=0.0020112366897585216]:36.94588187714787)[&rate=0.00425256671486906]:113.82572655909418,((9[&rate=0.0017032248200138003]:23.50045823558814,15[&rate=0.002168210222753781]:23.50045823558814)[&rate=0.003492685762126969]:47.89428915644122,(11[&rate=0.004656126781833734]:20.477541461145634,17[&rate=0.0031482019504390783]:20.477541461145634)[&rate=0.003990544168208417]:50.917205930883725)[&rate=0.003247423497285086]:79.37686104421269)[&rate=0.003328160192456082]:14.144143889224893,((8[&rate=0.0026974575567685908]:18.000105637036903,18[&rate=0.0022716739406998376]:18.000105637036903)[&rate=0.0038993336299541176]:142.1970435800441,(10[&rate=0.0033991164420373804]:51.335455302205474,16[&rate=0.0027308656980010305]:51.335455302205474)[&rate=0.004335825134326305]:108.86169391487553)[&rate=0.0016946888291665826]:4.718603108385935)[&rate=0.0037498268159575224]:114.25587455753845,(12[&rate=0.0030337619962599537]:43.39416894394452,14[&rate=0.004452761575861344]:43.39416894394452)[&rate=0.006372936144539209]:235.77745793906087)[&rate=0.003709177240869985]:121.04136018665662)[&rate=0.003831988873451284]:80.79289916236553)[&rate=1.0]:0.0;
tree STATE_5299000 = (((((((1[&rate=0.0018170004630826417]:0.9870466332378742,2[&rate=0.004028235540335968]:0.9870466332378742)[&rate=0.0029512923459176043]:7.219387011768886,(21[&rate=0.002261412592080436]:0.7020364345677901,22[&rate=0.0069151255236388045]:0.7020364345677901)[&rate=0.002656718035442251]:7.504397210438969)[&rate=0.0055990414295789565]:85.68342083476641,13[&rate=0.010475253184553439]:93.88985447977316)[&rate=0.004511611179507817]:3.9400786104127405,(((32[&rate=0.0036578974227963854]:19.848034950292515,34[&rate=0.002996345306281187]:19.848034950292515)[&rate=0.004594051491920473]:27.55858087168157,33[&rate=0.007113354413426909]:47.406615821974086)[&rate=0.0033485172057677146]:2.20618661648804,35[&rate=0.0014587902059640162]:49.612802438462126)[&rate=0.007478950598369734]:48.21713065172378)[&rate=0.007089442466460641]:254.47736551631593,(((((4[&rate=0.003476481057539859]:21.897968160030914,((5[&rate=0.0020464407773182806]:14.384305711199376,37[&rate=0.005919061697109138]:14.384305711199376)[&rate=0.00365560705004726]:4.352461469703043,42[&rate=0.004617703394133943]:18.73676718090242)[&rate=0.007886056864833882]:3.1612009791284947)[&rate=0.005298454917540949]:8.037040709866211,31[&rate=0.0035188561891028327]:29.935008869897125)[&rate=0.0025426335581577282]:14.626993611397523,36[&rate=0.0016980965229306114]:44.56200248129465)[&rate=0.003276252139972025]:67.08456556923605,23[&rate=0.0028623725101158187]:111.6465680505307)[&rate=0.006295185675539528]:89.40059040346031,((26[&rate=0.002889067380513409]:5.853673406955085,30[&rate=0.0017515231817152364]:5.853673406955085)[&rate=0.00354820831717701]:90.40813757306874,27[&rate=0.001983916826285294]:96.26181098002382)[&rate=0.0037736126767904748]:104.78534747396719)[&rate=0.004285613162510938]:151.26014015251081)[&rate=0.007028268166201356]:74.40445357903184,((((3[&rate=0.0033416113668874145]:12.674350003651861,28[&rate=0.0044037450483868645]:12.674350003651861)[&rate=0.004395397571673167]:7.421938786352987,(20[&rate=0.0016774692844785668]:9.681246020406657,((29[&rate=0.006242154550156432]:1.3058052089747343,39[&rate=0.00271362225130116]:1.3058052089747343)[&rate=0.002477075459386199]:4.113820645712117,40[&rate=0.004522489545989648]:5.419625854686851)[&rate=0.00536497712895106]:4.2616201657198065)[&rate=0.0033119300119937357]:10.415042769598191)[&rate=0.0034678173463996284]:25.72376665497785,6[&rate=0.0023710146026508293]:45.8200554449827)[&rate=0.0022923816972551005]:295.90382047410196,(((((7[&rate=0.002932468744511294]:32.586451298181615,19[&rate=0.0021834786971139026]:32.586451298181615)[&rate=0.004321631148166132]:120.66432196470898,(8[&rate=0.002928467415525296]:21.690927207173413,18[&rate=0.00195318297956701]:21.690927207173413)[&rate=0.002471567442412868]:131.55984605571717)[&rate=0.002175307673110443]:18.7755373326672,((9[&rate=0.002154462170023282]:24.13084670338267,15[&rate=0.0018288871544787837]:24.13084670338267)[&rate=0.002136629718670963]:84.51766593565719,(11[&rate=0.0032781545036679174]:18.061293265349185,17[&rate=0.0034178134912503885]:18.061293265349185)[&rate=0.004478871144068639]:90.58721937369069)[&rate=0.004164689587247941]:63.377797956517924)[&rate=0.0022220114205799392]:11.526910603565966,(10[&rate=0.0036902162614893225]:45.27812652132145,16[&rate=0.0029647366249411122]:45.27812652132145)[&rate=0.004215080649945655]:138.27509467780231)[&rate=0.005799822479275467]:59.73319907705488,(12[&rate=0.003293572916547343]:51.05027236031295,14[&rate=0.004834095406536935]:51.05027236031295)[&rate=0.007100769756780931]:192.23614791586567)[&rate=0.0041391726674409705]:98.43745564290603)[&rate=0.00369907238279984]:84.987876266449)[&rate=0.002695308434036515]:6.714710627628733,(((24[&rate=0.003299000872897565]:31.09199765393818,25[&rate=0.001347021994787648]:31.09199765393818)[&rate=0.008919497009534413]:84.41841201154288,41[&rate=0.010400284257735695]:115.51040966548106)[&rate=0.004833602786763675]:91.19273910427532,38[&rate=0.004419326438007619]:206.70314876975638)[&rate=0.0022152217956732407]:226.72331404340602)[&rate=1.0]:0.0;
tree STATE_5300000 = ((((((1[&rate=0.0016209801858813608]:1.1448354723909817,2[&rate=0.003593664463623348]:1.1448354723909817)[&rate=0.0039275857815892]:6.679052895625701,(21[&rate=0.002017448579853868]:0.35035644446738606,22[&rate=0.006169113153503585]:0.35035644446738606)[&rate=0.0031732325103630264]:7.473531923549297)[&rate=0.004567739566952646]:69.17600965457716,13[&rate=0.008620589639286214]:76.99989802259384)[&rate=0.0023047697949591457]:53.421566809147095,((32[&rate=0.003263278884901206]:23.020933057450357,34[&rate=0.0026730958362349948]:23.020933057450357)[&rate=0.004057582698004644]:40.12477277573549,(33[&rate=0.0063459568632096815]:54.26342853638793,35[&rate=0.0012627898715884905]:54.26342853638793)[&rate=0.002987274990600678]:8.882277296797916)[&rate=0.0042124394225435515]:67.27575899855509)[&rate=0.003951900580465774]:222.4832299927354,(((((4[&rate=0.005539564857348608]:29.660123036917582,((5[&rate=0.0018256681927106427]:19.117638077821123,37[&rate=0.005280505935540758]:19.117638077821123)[&rate=0.006096742630529801]:4.872969566821517,42[&rate=0.001845914132598034]:23.99060764464264)[&rate=0.002256575343516409]:5.669515392274942)[&rate=0.004726850989621074]:1.9139019905956118,31[&rate=0.003139237592589851]:31.574025027513194)[&rate=0.006223025489721924]:14.38901941993263,36[&rate=0.0026529722405831103]:45.963044447445824)[&rate=0.0031583400278476954]:69.49823772100925,23[&rate=0.0036593215555923444]:115.46128216845507)[&rate=0.005725229011158778]:75.9846125710606,((26[&rate=0.0025773911871226135]:4.632783613539372,30[&rate=0.0015625666753196253]:4.632783613539372)[&rate=0.0036741673454838302]:66.02703613872346,27[&rate=0.0030448143964862]:70.65981975226283)[&rate=0.0020606608451877633]:120.78607498725283)[&rate=0.0035027771513989167]:161.45880008496067)[&rate=0.005287744571083596]:108.81289891475842,(((((3[&rate=0.0029811141635477517]:12.081350544257115,28[&rate=0.0031016098685221418]:12.081350544257115)[&rate=0.005523667702405129]:6.731233687325046,(20[&rate=0.0014965018049214102]:12.274942083583497,((29[&rate=0.005568743128339628]:2.349338379018583,39[&rate=0.0044396281642847864]:2.349338379018583)[&rate=0.0032747601590174522]:2.921943158916478,40[&rate=0.00216873365431866]:5.271281537935061)[&rate=0.0022401650850955705]:7.003660545648436)[&rate=0.004137247811781771]:6.537642147998664)[&rate=0.0023152488680754113]:38.25070957160531,6[&rate=0.002337361613746843]:57.06329380318748)[&rate=0.001987280845859324]:271.92907350674494,((((7[&rate=0.004562259788164942]:37.79570702057078,19[&rate=0.0019479222910928392]:37.79570702057078)[&rate=0.005141087566867027]:144.96288667305683,(12[&rate=0.00456029264050367]:56.873366918298004,14[&rate=0.002763193175969941]:56.873366918298004)[&rate=0.006364958637611544]:125.8852267753296)[&rate=0.0034606761549554927]:10.816313184504594,(10[&rate=0.0021819913971525373]:56.03821330868588,16[&rate=0.002478668008035883]:56.03821330868588)[&rate=0.003527386675174698]:137.5366935694463)[&rate=0.0032806700517120486]:10.711204728423809,((8[&rate=0.0019524743473614352]:22.05639751808286,18[&rate=0.001987533885774269]:22.05639751808286)[&rate=0.002159677117166674]:148.73495953762892,((9[&rate=0.0019459174117267873]:22.74768731578138,15[&rate=0.0020074756888947094]:22.74768731578138)[&rate=0.0018855116114700136]:78.60074292557135,(11[&rate=0.0029245031053283903]:20.948563635336342,17[&rate=0.003208942454687966]:20.948563635336342)[&rate=0.003341937484579501]:80.39986660601639)[&rate=0.003872711078611203]:69.44292681435905)[&rate=0.002255232335818853]:33.49475455084422)[&rate=0.005306339127445364]:124.70625570337643)[&rate=0.006328430376036039]:121.89442846412697,(((24[&rate=0.0016574368365849625]:13.927776696392984,25[&rate=0.0022536951408587643]:13.927776696392984)[&rate=0.0037694474494284476]:100.13812738330915,41[&rate=0.010247744213160683]:114.06590407970214)[&rate=0.0035892225127661967]:129.53297028029044,38[&rate=0.004574977078635931]:243.59887435999258)[&rate=0.0020825701387672635]:207.28792141406683)[&rate=0.007883387144985439]:10.83079796517535)[&rate=1.0]:0.0;
tree STATE_5301000 = (((((1[&rate=0.001084521817466549]:7.315654934422035,2[&rate=0.0024043523480009317]:7.315654934422035)[&rate=0.002457540501186069]:7.84970187632133,(21[&rate=0.00465578646409647]:0.2501865135183943,22[&rate=0.008875053273454375]:0.2501865135183943)[&rate=0.0018836399843057653]:14.91517029722497)[&rate=0.004650377250724268]:98.23437435275927,(13[&rate=0.008153673566007482]:111.70818097119407,(((32[&rate=0.004929801433585026]:14.684240954430223,34[&rate=0.0029337736579165366]:14.684240954430223)[&rate=0.003227704625457431]:33.91109737768125,33[&rate=0.00433044517078492]:48.595338332111474)[&rate=0.0028376446168700857]:2.5049852293114654,35[&rate=0.0013216918619451282]:51.10032356142294)[&rate=0.004608146050195222]:60.60785740977113)[&rate=0.004624623624654346]:1.6915501923085685)[&rate=0.0037156309756882708]:207.48281288079488,(((((4[&rate=0.0032964377816740503]:26.30999368345985,((5[&rate=0.002534097938697962]:5.6334011308994185,42[&rate=0.0055177819145733765]:5.6334011308994185)[&rate=0.0015788509733451748]:8.571354846317918,37[&rate=0.00456443301659126]:14.204755977217337)[&rate=0.0025163600636469107]:12.105237706242514)[&rate=0.0023870954169961257]:18.679891565527086,31[&rate=0.0026541114554036326]:44.98988524898694)[&rate=0.0058013965688253856]:3.7836368849779873,36[&rate=0.002605614725380372]:48.773522133964924)[&rate=0.003287299665029651]:79.79823587938074,23[&rate=0.00370772621812541]:128.57175801334566)[&rate=0.003956130351955776]:97.33906037572547,((26[&rate=0.0025313828497283207]:5.633283430597089,30[&rate=0.001534673705326836]:5.633283430597089)[&rate=0.005408657045553339]:62.0165996734886,27[&rate=0.0029509639869859526]:67.64988310408569)[&rate=0.003345378061711246]:158.26093528498544)[&rate=0.0034402499902351953]:94.97172565522638)[&rate=0.0026570665557164347]:136.55516745522567,(((((3[&rate=0.003615843319094758]:14.670833694671884,28[&rate=0.0030462438403986098]:14.670833694671884)[&rate=0.0023867538775173324]:8.399346072298925,((20[&rate=0.006001752246153814]:8.14584607006197,40[&rate=0.004360000067554292]:8.14584607006197)[&rate=0.005702603028511429]:0.49718488757782175,(29[&rate=0.0038811091373127005]:5.566286354659661,39[&rate=0.0021034167588039406]:5.566286354659661)[&rate=0.00458230831928156]:3.0767446029801304)[&rate=0.0015276300644727278]:14.427148809331019)[&rate=0.004995238211098848]:16.59449176792024,6[&rate=0.0019986957561615023]:39.66467153489105)[&rate=0.001866134525014115]:310.8042229353931,((((7[&rate=0.0018129896138517946]:36.0732017144845,19[&rate=0.0011627652881902452]:36.0732017144845)[&rate=0.005049315354611745]:119.53730241332332,(10[&rate=0.0021430412379941184]:52.72529744987995,16[&rate=0.0017977275865729918]:52.72529744987995)[&rate=0.0034644202153853985]:102.88520667792787)[&rate=0.0012462234960834442]:32.50688090032446,((8[&rate=0.002533401002013796]:18.471474899018926,18[&rate=0.0022938851154078693]:18.471474899018926)[&rate=0.0031122000378933107]:109.8600988792658,((9[&rate=4.784788021738723E-4]:22.33709216929975,15[&rate=0.001971640763922026]:22.33709216929975)[&rate=0.004104505358942342]:50.37663193397513,(11[&rate=0.002872298563182753]:20.694818937024312,17[&rate=0.0031516604604966323]:20.694818937024312)[&rate=0.0037588140302322564]:52.018905166250576)[&rate=0.004293103234752062]:55.61784967500985)[&rate=0.0033124956935404416]:59.78581124984754)[&rate=0.003398900527912243]:29.3747797772196,(12[&rate=0.0037894390474360997]:48.5554717061271,14[&rate=0.0029895375249029805]:48.5554717061271)[&rate=0.008063392778223941]:168.93669309922478)[&rate=0.005211617052526533]:132.9767296649323)[&rate=0.00655103748081411]:77.56064927283415,(((24[&rate=0.0023119922279050643]:17.81543519060996,25[&rate=0.0024503670812291846]:17.81543519060996)[&rate=0.003381285435366108]:150.95097777332614,41[&rate=0.0096872665951139]:168.7664129639361)[&rate=0.006125435694246026]:72.36098596491658,38[&rate=0.0044933103559913895]:241.12739892885267)[&rate=0.001531533887648526]:186.90214481426565)[&rate=0.002257217300872177]:29.40816775640485)[&rate=1.0]:0.0;
tree STATE_5302000 = ((((((1[&rate=0.0012567446998814227]:10.682335733603464,2[&rate=0.002801936540215806]:10.682335733603464)[&rate=0.0031208882580865704]:9.228021068230811,(21[&rate=0.005395128864657854]:0.07862556951499373,22[&rate=0.004956935708778812]:0.07862556951499373)[&rate=0.0021827634348227844]:19.83173123231928)[&rate=0.008235108304714809]:64.15454433313786,(((32[&rate=0.004606745971501363]:18.168959467438697,34[&rate=0.0027415201533852606]:18.168959467438697)[&rate=0.004482942246857853]:29.136011899417888,33[&rate=0.004807827550921409]:47.304971366856584)[&rate=0.003288264722662285]:0.7396105409975675,35[&rate=0.0015586204167225613]:48.04458190785415)[&rate=0.007130349755625852]:36.02031922711798)[&rate=0.004394832263278468]:61.13578309470978,13[&rate=0.004386888564075746]:145.2006842296819)[&rate=0.004164465407670656]:216.43693252674845,(((((4[&rate=0.003970506401965575]:32.373913253532585,((5[&rate=0.0026245857896543077]:13.966384633641239,37[&rate=0.00777958473699418]:13.966384633641239)[&rate=0.003262703161555238]:0.16426056475825312,42[&rate=0.006394009843528745]:14.130645198399492)[&rate=0.0034133629181956936]:18.243268055133093)[&rate=0.003805594159378639]:5.263614289962682,31[&rate=0.003075586356068211]:37.63752754349527)[&rate=0.0016342008725277173]:12.554867542547044,36[&rate=0.0029906226899115047]:50.19239508604231)[&rate=0.003582481529577075]:75.38714393630983,23[&rate=0.004515127061950725]:125.57953902235214)[&rate=0.003937155426135239]:74.0315384756584,((26[&rate=0.0022807690046775957]:5.087745132927505,30[&rate=0.0017783810470812403]:5.087745132927505)[&rate=0.002159550199873958]:69.2638926315287,27[&rate=0.003160902805764954]:74.35163776445621)[&rate=0.0023235917379134975]:125.25943973355432)[&rate=0.0041061126631832525]:162.02653925841983)[&rate=0.003820170204822291]:113.16692761314926,(((((3[&rate=0.004938648714966065]:9.492337879214245,28[&rate=0.0035299896597049403]:9.492337879214245)[&rate=0.004314823585505174]:12.290459673138555,((20[&rate=0.0069548350289485505]:4.709452069484673,40[&rate=0.0037161770274439523]:4.709452069484673)[&rate=0.002759725662410948]:4.006810315236205,(29[&rate=0.006057559737573635]:4.67329818840555,39[&rate=0.0019295477136833574]:4.67329818840555)[&rate=0.0025704859814153465]:4.042964196315328)[&rate=0.0046059451604915265]:13.066535167631923)[&rate=0.0020387206959862725]:32.522631991221175,6[&rate=0.002075637866638801]:54.30542954357398)[&rate=0.0022753131547741]:262.2433769439534,(((((7[&rate=0.0021480315926334487]:34.626078358290926,19[&rate=0.002988439630765292]:34.626078358290926)[&rate=0.005751170745571398]:85.72803446671007,((9[&rate=6.736214916949175E-4]:18.344961111278735,15[&rate=0.0027757542990825483]:18.344961111278735)[&rate=0.00448365366168713]:68.77635283586687,(11[&rate=0.005020151855027343]:20.64886826751659,17[&rate=0.003652146518592054]:20.64886826751659)[&rate=0.0043557165330165995]:66.47244567962902)[&rate=0.009339471727308936]:33.23279887785539)[&rate=0.0027829805278977446]:0.5866159056042051,(10[&rate=0.0022534845333148116]:53.94520074099697,16[&rate=0.0018903748738124675]:53.94520074099697)[&rate=0.004193003779681419]:66.99552798960823)[&rate=0.006445666315668461]:12.301339573316653,(8[&rate=0.002935706991752809]:18.430460931175677,18[&rate=0.0013835503206055505]:18.430460931175677)[&rate=0.0036064197505611133]:114.81160737274618)[&rate=0.0038999449685664664]:29.54074067558068,(12[&rate=0.002140128864068618]:49.48241015074387,14[&rate=0.0031926748638005553]:49.48241015074387)[&rate=0.009666032536223335]:113.30039882875866)[&rate=0.003938648494903402]:153.7659975080249)[&rate=0.007771287164845381]:102.73973420799712,(((24[&rate=0.002011858208556669]:43.4531896606169,25[&rate=0.0020416577496098214]:43.4531896606169)[&rate=0.004122434619891278]:109.84226745850741,41[&rate=0.011225611834586745]:153.2954571191243)[&rate=0.007098159503381084]:100.76946365541141,38[&rate=0.002075528216670547]:254.06492077453572)[&rate=0.0018828913454780759]:165.22361992098882)[&rate=0.0026266389232315157]:55.51600367405507)[&rate=1.0]:0.0;
tree STATE_5303000 = ((((((1[&rate=0.0025425196411551693]:3.5884864756334762,2[&rate=0.0034415678709527144]:3.5884864756334762)[&rate=0.0023296241381441144]:8.56215586498309,(21[&rate=0.005115986691733603]:0.43007321753006644,22[&rate=0.002037567917909216]:0.43007321753006644)[&rate=0.0022905231260632367]:11.720569123086499)[&rate=0.006455666372220419]:78.24410142308125,((32[&rate=0.00366080181103368]:15.483862590165424,34[&rate=0.0025980936435399116]:15.483862590165424)[&rate=0.0037353665053242386]:33.60075802059205,(33[&rate=0.004559072152621595]:48.88525248874221,35[&rate=0.0014714068489410873]:48.88525248874221)[&rate=0.0031181309996567226]:0.19936812201526521)[&rate=0.004797720903992844]:41.31012315294034)[&rate=0.003517743625593156]:74.75469605389387,13[&rate=0.004050647217660697]:165.14943981759168)[&rate=0.004154443172209407]:204.95830222329815,(((((4[&rate=0.004676078465914962]:24.274190380448175,((5[&rate=0.0024887905941211514]:11.119084872096797,37[&rate=0.00545076182895734]:11.119084872096797)[&rate=0.0030938919852170985]:6.422138237228479,42[&rate=0.0040617216661809575]:17.541223109325276)[&rate=0.004340161444874634]:6.732967271122899)[&rate=0.002039420374468849]:9.897205397576819,31[&rate=0.0036614370736602025]:34.171395778024994)[&rate=0.004726438240136344]:10.546994232543213,36[&rate=0.0027109077763990594]:44.71839001056821)[&rate=0.0029750043119414404]:71.98902707310282,23[&rate=0.0026390939969417383]:116.70741708367102)[&rate=0.0034855757799411896]:76.4715197509497,((26[&rate=0.0015204540349312901]:3.941436537147927,30[&rate=0.0052037199499957035]:3.941436537147927)[&rate=0.0021506644544167616]:94.35415088538468,27[&rate=0.003211771449387058]:98.2955874225326)[&rate=0.003081857524102567]:94.88334941208811)[&rate=0.0039524348793967485]:176.92880520626912)[&rate=0.002097144395958557]:91.1332661813774,(((((3[&rate=0.00426088777546672]:10.335911184780874,28[&rate=0.0016900051920515783]:10.335911184780874)[&rate=0.004091576048439511]:7.497982470440229,(20[&rate=0.0047533595615099015]:8.366530297172837,((29[&rate=0.005114502616750607]:4.707656502355532,39[&rate=0.002827416572112621]:4.707656502355532)[&rate=0.004011916742028849]:1.6331274851028779,40[&rate=0.0030195568433535073]:6.34078398745841)[&rate=0.004169829977685412]:2.0257463097144264)[&rate=0.0043676350899222866]:9.467363358048267)[&rate=0.0033757853982345942]:36.77163107324066,6[&rate=0.0019682450534567655]:54.605524728461766)[&rate=0.002194227041474919]:219.23253378766407,((((7[&rate=0.0020368931525078723]:37.55341471696749,19[&rate=0.0028338187582875765]:37.55341471696749)[&rate=0.005983316986126232]:56.71365923024599,((9[&rate=0.002407809830587559]:22.166777050554025,15[&rate=0.0023527407707088313]:22.166777050554025)[&rate=0.002130756889066412]:43.315275991131166,(11[&rate=0.004075331388923377]:22.30837168565355,17[&rate=0.0034631856725011153]:22.30837168565355)[&rate=0.003445281670206454]:43.173681356031636)[&rate=0.01147742943711688]:28.785020905528285)[&rate=0.0020632262522368864]:11.190181526810164,((8[&rate=0.002783814488477625]:19.80293487264016,18[&rate=0.002871295016868787]:19.80293487264016)[&rate=0.0034198247922385913]:81.11598580901604,(10[&rate=0.0023662808161071195]:48.5440050916334,16[&rate=0.0020111729579223186]:48.5440050916334)[&rate=0.006049184925565308]:52.3749155900228)[&rate=0.005763169552410474]:4.538334792367436)[&rate=0.005466850271457936]:63.716682908806234,(12[&rate=0.002029399308487328]:50.64935795711156,14[&rate=0.0029727399815787673]:50.64935795711156)[&rate=0.010513167631825115]:118.52458042571831)[&rate=0.003977714916943096]:104.66412013329597)[&rate=0.005774281560863619]:148.18261665156774,(((24[&rate=0.0022282514191312598]:20.218842849989326,25[&rate=0.0022612561654986505]:20.218842849989326)[&rate=0.003412762394748747]:121.20147321318808,41[&rate=0.009787029657385789]:141.4203160631774)[&rate=0.0025899689790383385]:85.10467237668024,38[&rate=0.003247130636040214]:226.52498843985765)[&rate=0.002745046921814009]:195.49568672783593)[&rate=0.002451065729882304]:39.22033305457364)[&rate=1.0]:0.0;
tree STATE_5304000 = (((((1[&rate=0.0028457513908694554]:4.04564449348316,2[&rate=0.0029402683447965023]:4.04564449348316)[&rate=0.0024555453262648666]:7.277669175300708,(21[&rate=0.0018478914331450274]:1.769622304087623,22[&rate=0.001740775331086686]:1.769622304087623)[&rate=0.0036264960424881804]:9.553691364696245)[&rate=0.004863598027153969]:100.59550930186015,(((32[&rate=0.003127568621384323]:15.732511647731712,34[&rate=0.004615512473352004]:15.732511647731712)[&rate=0.0032297416892053984]:31.083450531328154,35[&rate=0.002561049627662259]:46.815962179059866)[&rate=0.0032616056388378146]:10.152313321145392,33[&rate=0.003838256516245799]:56.96827550020526)[&rate=0.00359019827731345]:54.95054747043876)[&rate=0.0035040333928810846]:70.42138269801603,13[&rate=0.003555247660127522]:182.34020566866005)[&rate=0.003465140226684871]:271.31789165395764,((((((3[&rate=0.003640245932621852]:12.796045213671574,28[&rate=0.0022030180041832906]:12.796045213671574)[&rate=0.0026075797251222162]:14.404177357168747,((20[&rate=0.004226115905270133]:6.172171007820493,40[&rate=0.0026687179425824506]:6.172171007820493)[&rate=0.0022133179232224566]:2.363948693884467,(29[&rate=0.004369523050913964]:1.4232657287415684,39[&rate=0.002415574457996772]:1.4232657287415684)[&rate=0.003023994763841259]:7.112853972963392)[&rate=0.0033336699909550242]:18.664102869135363)[&rate=0.0037779940774886694]:13.099987473650227,6[&rate=0.003660819785141868]:40.30021004449055)[&rate=0.0018487918332530872]:269.5058032634312,(((((7[&rate=0.0018878527578819054]:35.94910791259003,19[&rate=0.0026264669560970826]:35.94910791259003)[&rate=0.007717447385115304]:64.51598062787451,(8[&rate=0.0013279526262665294]:20.275647543244606,18[&rate=0.0024530615593728548]:20.275647543244606)[&rate=0.0029216923676665912]:80.18944099721995)[&rate=0.003094359440550148]:0.5943150517800007,(10[&rate=0.002021607836677097]:48.71562640945159,16[&rate=0.0017182250665474705]:48.71562640945159)[&rate=0.005168059330924984]:52.34377718279296)[&rate=0.006401313123260755]:18.542027259026597,((9[&rate=0.0025955927266489917]:22.762120458593564,15[&rate=0.0020100400372414346]:22.762120458593564)[&rate=0.004636393879036353]:44.49316930248553,(11[&rate=0.001849987763552885]:25.989513875068784,17[&rate=0.002615598021086898]:25.989513875068784)[&rate=0.0033015928159755713]:41.26577588601032)[&rate=0.00343057954292855]:52.34614109019205)[&rate=0.004648933532238461]:56.85716775498764,(12[&rate=0.0017337965625820984]:52.722312659704,14[&rate=0.002539730027947735]:52.722312659704)[&rate=0.008981817344222046]:123.73628594655479)[&rate=0.003192772444258345]:133.34741470166293)[&rate=0.0041733608610280025]:95.1251294209934,(((24[&rate=0.0019036838317823671]:25.72881855398427,25[&rate=0.001931881099599146]:25.72881855398427)[&rate=0.0027767915631192654]:127.43874581641646,41[&rate=0.008030509773347754]:153.16756437040073)[&rate=0.005572370357772793]:54.94632664612698,38[&rate=0.0027741528796671484]:208.1138910165277)[&rate=0.002244640927523221]:196.81725171238742)[&rate=0.0019469327253243964]:33.91494844910909,(((((4[&rate=0.0039685954600958435]:29.22050775198833,((5[&rate=0.0010124144138067008]:11.327704024719118,37[&rate=0.003804655929834739]:11.327704024719118)[&rate=0.004772309342985741]:6.4873701476194015,42[&rate=0.0034700904030541516]:17.81507417233852)[&rate=0.0016021875350682693]:11.40543357964981)[&rate=0.003923070628933203]:8.378762852156022,31[&rate=0.00347647904929493]:37.59927060414435)[&rate=0.004013851562722502]:12.960924907869725,36[&rate=0.001286009931986651]:50.560195512014076)[&rate=0.004281507688802751]:75.55909614863249,23[&rate=0.002254682990168594]:126.11929166064657)[&rate=0.004623385212268848]:77.69505375131105,((26[&rate=0.0022081695382277933]:4.820873795877179,30[&rate=0.0014044448589913112]:4.820873795877179)[&rate=0.0036804082526736255]:73.16740131294104,27[&rate=0.0033300639008914832]:77.98827510881821)[&rate=0.0024035262068853344]:125.8260703031394)[&rate=0.0031474096828436504]:235.0317457660666)[&rate=0.005025531583350741]:14.812006144593454)[&rate=1.0]:0.0;
tree STATE_5305000 = ((((((1[&rate=0.002663851440281795]:6.3291676872798215,2[&rate=0.0027523268869207793]:6.3291676872798215)[&rate=0.0018621966121053419]:2.7832495651099967,(21[&rate=0.0017297745229714928]:2.1325661207873,22[&rate=0.004856483524957442]:2.1325661207873)[&rate=0.0033946910256712104]:6.979851131602518)[&rate=0.002386721234488762]:135.46151412576796,(((32[&rate=0.0029276549607989174]:13.169375106304164,34[&rate=0.0026264783773114675]:13.169375106304164)[&rate=0.0030232971432834575]:28.426896554752766,35[&rate=0.0022881162929523175]:41.59627166105693)[&rate=0.002629632799937922]:7.627738267030296,33[&rate=0.005126813445243587]:49.22400992808723)[&rate=0.0033607134071093384]:95.34992145007054)[&rate=0.00328005616738347]:85.3295169626281,13[&rate=0.0032412248641323026]:229.90344834078587)[&rate=0.003219316661553998]:170.26699438987492,(((((4[&rate=0.007310365198429654]:32.371988800030955,((5[&rate=9.477010546438917E-4]:11.042673455664753,37[&rate=0.003561462962290647]:11.042673455664753)[&rate=0.002840861339490015]:9.415724816794535,42[&rate=0.0027193023714318578]:20.458398272459288)[&rate=0.0013263024380403927]:11.913590527571667)[&rate=0.0024078012597688004]:8.627316601926815,31[&rate=0.0032542630927990903]:40.99930540195777)[&rate=0.005521350536780032]:14.696136749825698,36[&rate=0.0012038083932959208]:55.69544215178347)[&rate=0.003940027860351376]:69.69102123097598,23[&rate=0.0021969852712253623]:125.38646338275944)[&rate=0.0040843512855676025]:95.34505556983976,((26[&rate=0.0050998099296169505]:4.869695292938118,30[&rate=0.0010886836060040156]:4.869695292938118)[&rate=0.00375676423953323]:59.22357605156729,27[&rate=0.0033802522145091472]:64.09327134450541)[&rate=0.0021463683659592465]:156.6382476080938)[&rate=0.005015802562513109]:179.4389237780616)[&rate=0.006214459446371522]:77.54576823941841,(((((3[&rate=0.003195873122883537]:11.588172446459797,28[&rate=0.00206220146326191]:11.588172446459797)[&rate=0.002440903667377214]:10.124523204477,((20[&rate=0.003955983286935563]:5.448740784756046,40[&rate=0.0034144010443506526]:5.448740784756046)[&rate=0.005546974930604356]:2.6055083797304395,(29[&rate=0.004175784242726291]:2.5529148846332292,39[&rate=0.002261171344670636]:2.5529148846332292)[&rate=0.0020493911138342305]:5.501334279853256)[&rate=0.0028181351657928792]:13.658446486450313)[&rate=0.005023866530719423]:14.657756377898732,6[&rate=0.003236195725431656]:36.37045202883553)[&rate=0.001707363565348441]:301.4549410777789,(((7[&rate=0.0017671815267198078]:39.19954869169074,19[&rate=0.002458583629722761]:39.19954869169074)[&rate=0.006732147136599286]:88.67666957116917,(((8[&rate=0.0012430701176082161]:20.086160309250285,18[&rate=0.0022962622768133716]:20.086160309250285)[&rate=0.0036134597293366825]:92.048670078196,(10[&rate=0.0021468648570982037]:58.799394503220924,16[&rate=0.001475834441321453]:58.799394503220924)[&rate=0.005782679533417877]:53.33543588422536)[&rate=0.004662185572139299]:6.424091941103185,((9[&rate=0.0013600611482247021]:22.645371511042946,15[&rate=0.00188155861591053]:22.645371511042946)[&rate=0.004340036361578582]:34.79557986507147,(11[&rate=0.0021286969987974504]:21.011172886097885,17[&rate=0.0029421221535008532]:21.011172886097885)[&rate=0.0027817897059772665]:36.42977849001653)[&rate=0.0031227845364423562]:61.11797095243506)[&rate=0.008147634653354144]:9.317295934310437)[&rate=0.001918766106090554]:35.740476800892395,(12[&rate=0.002860614364720017]:58.131724352885364,14[&rate=0.0020492843958635535]:58.131724352885364)[&rate=0.008143374945700221]:105.48497071086695)[&rate=0.0030044125060655702]:174.20869804286215)[&rate=0.003554029791779678]:116.90744881713687,(((24[&rate=0.002146922121305575]:11.042946409732224,25[&rate=0.0032236064895059405]:11.042946409732224)[&rate=0.0024309114082888194]:141.6754864662537,41[&rate=0.0076051314966541035]:152.7184328759859)[&rate=0.0032915927262006867]:54.29029967633767,38[&rate=0.004130574648887732]:207.00873255232358)[&rate=0.0021972879029696917]:247.72410937142774)[&rate=0.002117977808495722]:22.98336904632788)[&rate=1.0]:0.0;
tree STATE_5306000 = ((((((1[&rate=0.00224286843062911]:10.157154264462516,2[&rate=0.002908968652980593]:10.157154264462516)[&rate=0.0020075602383787857]:6.266388705581022,(21[&rate=0.004121829907278458]:1.584503775445714,22[&rate=0.003289135797021384]:1.584503775445714)[&rate=0.0012862810540486876]:14.839039194597824)[&rate=0.002852982668538578]:128.05215633603154,((32[&rate=0.0031561885854481195]:27.428308539346723,34[&rate=0.0014044898371486751]:27.428308539346723)[&rate=0.0032592966248886006]:35.4772561535027,(33[&rate=0.0030136753488107346]:55.77230120690968,35[&rate=0.0015024813559761838]:55.77230120690968)[&rate=0.004554454462742472]:7.133263485939743)[&rate=0.003747184566821001]:81.57013461322566)[&rate=0.00357872947407585]:25.769123527444236,13[&rate=0.0042370697126984614]:170.24482283351932)[&rate=0.003317259739434728]:243.99799723987934,(((((4[&rate=0.004429819879052088]:19.804995769210592,((5[&rate=0.0010216788832751878]:7.084110273085714,37[&rate=0.009691232578591946]:7.084110273085714)[&rate=0.0030626198280564263]:10.376267935487189,42[&rate=0.002931571930445596]:17.4603782085729)[&rate=0.002972108949351059]:2.3446175606376904)[&rate=0.003343387332799465]:27.010109815066137,31[&rate=0.0024134271418251073]:46.81510558427673)[&rate=0.003423411916290001]:14.950809145410673,36[&rate=0.0013671402831690802]:61.7659147296874)[&rate=0.004056484834030829]:61.22053281501487,23[&rate=0.002472375775401517]:122.98644754470227)[&rate=0.003834475831333442]:118.44157662512843,((26[&rate=0.005497902622104015]:4.971700367833588,30[&rate=0.002085590911946732]:4.971700367833588)[&rate=0.0035749199650349202]:58.654091088871965,27[&rate=0.0032659068248234923]:63.62579145670556)[&rate=0.002331428084282264]:177.80223271312514)[&rate=0.0054673420265867615]:172.81479590356795)[&rate=0.003717916867803404]:61.19807107370298,(((((3[&rate=0.004908788995493108]:12.32626882249264,28[&rate=0.003055968888226812]:12.32626882249264)[&rate=0.0060719886475162285]:11.877331920669864,(20[&rate=0.005470601029771162]:6.647667460471364,((29[&rate=0.0032399314592589283]:1.8265378989852292,39[&rate=0.003808621126865006]:1.8265378989852292)[&rate=0.005023412858196936]:4.746274468318802,40[&rate=0.0028780409163757805]:6.5728123673040315)[&rate=0.0032637758562250314]:0.07485509316733285)[&rate=0.0011613335053417045]:17.55593328269114)[&rate=0.0035971338397000835]:26.80496464578418,6[&rate=0.003455950608019788]:51.008565388946685)[&rate=0.0018379098060519652]:330.12952577349984,(((((7[&rate=0.001923272929035697]:38.20112187778473,19[&rate=0.002675745115774689]:38.20112187778473)[&rate=0.006897327128356486]:89.20299243935278,(8[&rate=0.001810800577481642]:23.47413942750091,18[&rate=0.0020854574236706114]:23.47413942750091)[&rate=0.004034162466432432]:103.92997488963661)[&rate=0.006259916024923483]:20.30832603040001,((9[&rate=0.0014662279295265112]:22.256223899331243,15[&rate=0.002028433646010413]:22.256223899331243)[&rate=0.0024301901251999355]:56.10065701894649,(11[&rate=0.0028152538609144432]:17.460870579751,17[&rate=0.004126595619567635]:17.460870579751)[&rate=0.002840657291385971]:60.896010338526736)[&rate=0.003924697638301902]:69.35555942925978)[&rate=0.00920208237584546]:0.6992339790591586,(10[&rate=0.002314449771986848]:55.19869636143621,16[&rate=0.0024915080604169734]:55.19869636143621)[&rate=0.005877213305414017]:93.21297796516046)[&rate=0.004369072715614764]:33.96201428437598,(12[&rate=0.002461731996860099]:54.18653503945442,14[&rate=0.004326782100715871]:54.18653503945442)[&rate=0.009085092536236208]:128.18715357151825)[&rate=0.0030178197844324683]:198.76440255147386)[&rate=0.003970152726199458]:90.95195814773496,(((24[&rate=0.0018535982191690223]:23.35672991566406,25[&rate=0.002616171381191615]:23.35672991566406)[&rate=0.002815274387983169]:108.17318714200425,41[&rate=0.009078465164606846]:131.5299170576683)[&rate=0.00774967900720714]:66.38702165886465,38[&rate=0.004815240795437342]:197.91693871653297)[&rate=0.0022207264511873138]:274.1731105936485)[&rate=0.0012660241137520505]:3.3508418369201536)[&rate=1.0]:0.0;
tree STATE_5307000 = (((((((1[&rate=9.223761242330564E-4]:2.0521951440574666,2[&rate=0.0022146556184340837]:2.0521951440574666)[&rate=0.002421990448978647]:5.446205900547785,(21[&rate=0.003992126407213853]:0.35001625331501357,22[&rate=0.0012893784241661242]:0.35001625331501357)[&rate=0.002003823695692842]:7.148384791290238)[&rate=0.0026700542630809843]:126.98438603412906,(((32[&rate=0.00305687136086579]:19.64862302157682,34[&rate=0.003217655858414512]:19.64862302157682)[&rate=0.00279756787935277]:39.330441720023884,35[&rate=0.001458474509388568]:58.97906474160071)[&rate=0.002546291634226864]:5.018200061024729,33[&rate=0.002885503265713055]:63.99726480262544)[&rate=0.0030791508358614036]:70.48552227610887)[&rate=0.003576233185128726]:32.643275869718536,13[&rate=0.003959793752403363]:167.12606294845284)[&rate=0.006229624587094087]:195.80672804693108,(((((4[&rate=0.004079479386045356]:31.39990084698107,((5[&rate=0.0017999742003663164]:8.745624922644158,37[&rate=0.006072853080578793]:8.745624922644158)[&rate=0.0010573354596520508]:10.489069643807408,42[&rate=0.0032867306234013473]:19.234694566451566)[&rate=0.004508921912530133]:12.165206280529503)[&rate=0.0027081673011292292]:11.654922512157256,31[&rate=0.0024589964293169186]:43.054823359138325)[&rate=0.004206192080931408]:6.1980067228724565,36[&rate=0.001324119856766984]:49.25283008201078)[&rate=0.005715850212597378]:28.719465339993953,23[&rate=0.005064052990845655]:77.97229542200473)[&rate=0.002624577653994018]:112.66333212549715,((26[&rate=0.005247912951911552]:5.501541524053321,30[&rate=0.002019962672442365]:5.501541524053321)[&rate=0.0034624263300822517]:51.763420654132446,27[&rate=0.003163137046684861]:57.26496217818577)[&rate=0.002249718579683443]:133.3706653693161)[&rate=0.0031282498578175367]:172.29716344788204)[&rate=0.003349109854911637]:121.67843329943037,((((3[&rate=0.0018803047230494107]:17.469458146469265,28[&rate=0.002741155451378697]:17.469458146469265)[&rate=0.003333014042601199]:25.125829694673058,((20[&rate=0.005167009940750848]:3.3901100855917794,40[&rate=0.004833697192452994]:3.3901100855917794)[&rate=0.003161073134246997]:4.177283926115711,(29[&rate=0.005696637128728305]:3.252402781161139,39[&rate=0.0036887735105064407]:3.252402781161139)[&rate=0.00183068691604499]:4.314991230546351)[&rate=0.0011247892947792242]:35.02789382943483)[&rate=0.003483941190939557]:4.672226848151908,6[&rate=0.0033472006355874805]:47.26751468929423)[&rate=0.003252387824764463]:322.5823550621499,((((7[&rate=0.0018627524234596903]:40.360282134539474,19[&rate=0.0025915462252648494]:40.360282134539474)[&rate=0.005648201976904171]:104.44800946079273,((8[&rate=0.0017986361162274393]:25.975811743877845,18[&rate=0.0020198333847026547]:25.975811743877845)[&rate=0.002385414046857263]:101.9119528281545,(10[&rate=0.0013362642095107844]:44.069562947177324,16[&rate=0.0024131066410102383]:44.069562947177324)[&rate=0.005897706164699163]:83.81820162485502)[&rate=0.002464286853444852]:16.92052702329987)[&rate=0.0038076864176433173]:25.247204810479616,((9[&rate=0.0014221560596813765]:24.949033466568554,15[&rate=0.001939332289393851]:24.949033466568554)[&rate=0.002259047416834348]:105.88290743256078,(11[&rate=0.0027266649849185223]:19.32170031044728,17[&rate=0.003996742154618468]:19.32170031044728)[&rate=0.002354769202286073]:111.51024058868205)[&rate=0.004732928804389398]:39.22355550668249)[&rate=0.006547206653048835]:55.999919051839754,(12[&rate=0.003368842382079002]:41.5139664705734,14[&rate=0.005062804794063831]:41.5139664705734)[&rate=0.007968744121887448]:184.54144898707818)[&rate=0.0027863948342465297]:143.7944542937925)[&rate=0.003976327110724899]:114.7613545433702)[&rate=0.004507969280739076]:3.846187425375888,(((24[&rate=0.0016290506888910772]:17.966461020131874,25[&rate=0.0019180780106409212]:17.966461020131874)[&rate=0.002724554524313199]:121.68066084577077,41[&rate=0.009243624424822931]:139.64712186590265)[&rate=0.006624811999381096]:65.59432270740547,38[&rate=0.004663717419317686]:205.24144457330812)[&rate=0.002173424634357407]:283.21596714688206)[&rate=1.0]:0.0;
tree STATE_5308000 = (((((((1[&rate=0.003516078220966987]:4.373841269466934,2[&rate=0.0037444659624693882]:4.373841269466934)[&rate=0.001862148347127061]:7.907220249078862,(21[&rate=0.0013284292618167806]:3.559806508300533,22[&rate=0.0028841540611537677]:3.559806508300533)[&rate=0.003020074827796439]:8.721255010245264)[&rate=0.0030646320401508387]:104.20943137040209,(((32[&rate=0.007376416102948893]:12.644260170471222,34[&rate=0.003564658618469011]:12.644260170471222)[&rate=0.003106617002339205]:43.58758544577439,33[&rate=0.00476181754711096]:56.23184561624561)[&rate=0.003363918171745191]:0.22810747344416882,35[&rate=0.0016157612738831758]:56.459953089689776)[&rate=0.0065692462331808695]:60.03053979925811)[&rate=0.0030914941225146297]:66.1813228017369,13[&rate=0.0029942356470786936]:182.67181569068478)[&rate=0.00582277974640465]:154.89117688117565,(((((4[&rate=0.0045194240741965284]:23.9207112337724,((5[&rate=0.0017595708268860635]:13.565103212710282,37[&rate=0.00672776985121769]:13.565103212710282)[&rate=0.004297142589258703]:4.1738413632052715,42[&rate=0.003437094517916762]:17.738944575915554)[&rate=0.0038111142296609977]:6.181766657856848)[&rate=0.006039922112565236]:9.233670033839147,31[&rate=0.0031536466177625303]:33.15438126761155)[&rate=0.0026568291680100736]:6.232183074023347,36[&rate=0.0017835379857846988]:39.386564341634895)[&rate=0.00438440212011632]:62.30003420147378,23[&rate=0.0052428000893027255]:101.68659854310867)[&rate=0.0031967944600054025]:102.24205808712317,((26[&rate=0.004281511729045011]:9.066093402966633,30[&rate=0.002237802196945956]:9.066093402966633)[&rate=0.004199002006031388]:70.29742139426251,27[&rate=0.0037600928362842992]:79.36351479722914)[&rate=0.0025003692774565774]:124.5651418330027)[&rate=0.005902997038291816]:133.6343359416286)[&rate=0.004509775966230915]:80.53726518867012,(((24[&rate=0.004175412869357186]:9.506739394842374,25[&rate=0.010808756140086646]:9.506739394842374)[&rate=0.002679725114610635]:110.28631066249713,41[&rate=0.009542207212420351]:119.7930500573395)[&rate=0.00946596014435951]:52.19105498338227,38[&rate=0.003927047343815124]:171.98410504072177)[&rate=0.0023085678906322412]:246.11615271980878)[&rate=0.0021463742672130303]:56.91008956600524,((((3[&rate=0.002083083067607616]:20.637194235373304,28[&rate=0.0013336235433182748]:20.637194235373304)[&rate=0.006902318368834263]:8.985674972236922,(20[&rate=0.005514292553587055]:8.50310956234286,((29[&rate=0.004480231985297019]:2.5713599659994824,39[&rate=0.006989912583925312]:2.5713599659994824)[&rate=0.0011516060351354808]:3.874519819428296,40[&rate=0.005354979249951703]:6.4458797854277785)[&rate=0.00433284670449592]:2.057229776915082)[&rate=0.0017069640937031568]:21.119759645267365)[&rate=0.003233577399486552]:23.132527202525925,6[&rate=0.0018859684697923112]:52.75539641013615)[&rate=0.003490894899768616]:230.87213603569035,(((((7[&rate=0.002063637869376062]:40.53262049890979,19[&rate=0.0024527491648908594]:40.53262049890979)[&rate=0.006521451739929759]:108.73860343264677,((9[&rate=0.0015377025737507307]:25.671868607852407,15[&rate=0.0020968980388629127]:25.671868607852407)[&rate=0.002544517210045471]:59.13158077813709,(11[&rate=0.003020717648298476]:19.404203951458918,17[&rate=0.00204298141462547]:19.404203951458918)[&rate=0.0026087153817986584]:65.39924543453057)[&rate=0.007598043373466832]:64.46777454556707)[&rate=0.0034776216603641086]:4.687018942029255,(8[&rate=0.002514781847977045]:20.670023088057988,18[&rate=0.0020284066755983285]:20.670023088057988)[&rate=0.003006844043492479]:133.28821978552782)[&rate=0.003383519561248587]:13.414662404824838,(10[&rate=0.0012222402559412084]:53.60475768480854,16[&rate=0.002207195296612328]:53.60475768480854)[&rate=0.0063905689036737184]:113.76814759360212)[&rate=0.007253279296631025]:39.228071858966956,(12[&rate=0.007420264682312438]:44.78723792212666,14[&rate=0.0028945921091250316]:44.78723792212666)[&rate=0.008998789406734532]:161.81373921525096)[&rate=0.0029749591235471483]:77.02655530844888)[&rate=0.0043801769836106464]:191.3828148807093)[&rate=1.0]:0.0;
tree STATE_5309000 = ((((((1[&rate=0.003228801574619644]:2.6686768071425018,2[&rate=0.003438529189605403]:2.6686768071425018)[&rate=0.003680434459053019]:7.140119416029281,(21[&rate=0.0026057930191534856]:2.861859349759594,22[&rate=0.0026485079650866964]:2.861859349759594)[&rate=0.002734174909706]:6.946936873412188)[&rate=0.0031558101927639088]:102.65599143280475,(((32[&rate=0.006773735517664611]:11.175179446620112,34[&rate=0.006984297604958645]:11.175179446620112)[&rate=0.0028321299172765404]:38.131519487357814,33[&rate=0.004372759372211839]:49.30669893397793)[&rate=0.003089073566410992]:7.0192113995321606,35[&rate=0.0015854879693274007]:56.32591033351009)[&rate=0.007396383814479965]:56.13887732246645)[&rate=0.003977825405508198]:75.59963439540057,13[&rate=0.0038702949773538084]:188.0644220513771)[&rate=0.00534703702032095]:184.55579629215538,(((((4[&rate=0.0035922792903004186]:24.200224623834107,((5[&rate=0.0016039081152213494]:12.131742701313996,37[&rate=0.007192513461848974]:12.131742701313996)[&rate=0.004062390657734321]:3.030290626570867,42[&rate=0.0034118352082739257]:15.162033327884863)[&rate=0.005393306068567297]:9.038191295949243)[&rate=0.0035843837944404657]:14.245400337999445,31[&rate=0.004457709447537819]:38.44562496183355)[&rate=0.0024397563598022322]:30.176714872167075,36[&rate=0.0016378163098179986]:68.62233983400063)[&rate=0.004358794992484867]:25.91545587350305,23[&rate=0.005020623850626009]:94.53779570750368)[&rate=0.003079274974306696]:116.85555827497726,((26[&rate=0.003931696322925121]:8.293997385938633,30[&rate=0.002786800341746645]:8.293997385938633)[&rate=0.005714357231753555]:35.92535282991826,27[&rate=0.004884325300818488]:44.21935021585689)[&rate=0.0021721262123740766]:167.17400376662403)[&rate=0.005017669931057564]:161.22686436105155)[&rate=0.0033421432683155795]:108.8631912601773,(((((3[&rate=0.002264551855753926]:18.732770819241455,28[&rate=0.0011264580001809229]:18.732770819241455)[&rate=0.003022220142437666]:13.29403254580465,((20[&rate=0.009533092123023806]:5.196429486545924,(29[&rate=0.0025763585391769856]:3.516342377927933,39[&rate=0.002256766306985877]:3.516342377927933)[&rate=0.0020009234258590316]:1.680087108617991)[&rate=0.0010275260395921741]:5.791935781910276,40[&rate=0.0027169312987079695]:10.9883652684562)[&rate=0.002747891928932879]:21.038438096589907)[&rate=0.0034997839878016805]:27.139232242338515,6[&rate=0.0018890809001703521]:59.16603560738462)[&rate=0.003165177698808203]:265.90970813968886,(((((7[&rate=0.0018950309928695746]:39.175927955007396,19[&rate=0.0022523504507156924]:39.175927955007396)[&rate=0.006549365864967804]:94.478287859465,(8[&rate=0.0025820947855428223]:18.86957346233543,18[&rate=0.001862678318441873]:18.86957346233543)[&rate=0.0029486942361414605]:114.78464235213696)[&rate=0.0027096646390235312]:12.173886593922674,(10[&rate=0.0011223786886803571]:50.962395106045925,16[&rate=0.0020268592452516625]:50.962395106045925)[&rate=0.005863542128278593]:94.86570730234914)[&rate=0.0031070734496092367]:7.4664079551902205,((9[&rate=0.0014120665637687628]:24.17678022940193,15[&rate=0.0014580501193161627]:24.17678022940193)[&rate=0.00244475162187125]:65.29839174218078,(11[&rate=0.002931140949845271]:24.107222842787575,17[&rate=0.0013740192462515035]:24.107222842787575)[&rate=0.002715766093220959]:65.36794912879513)[&rate=0.004269954086018431]:63.81933839200258)[&rate=0.005060902649246138]:75.1492338415822,(12[&rate=0.006814001505278196]:42.94985983435061,14[&rate=0.0022937297540817645]:42.94985983435061)[&rate=0.00826355489843007]:185.4938843708169)[&rate=0.001787205261305047]:96.631999541906)[&rate=0.002337454824939881]:147.55060323356474,(((24[&rate=0.0038342661340338216]:7.182633551653265,25[&rate=0.009925640629005557]:7.182633551653265)[&rate=0.0038976243591480604]:141.55549891623508,41[&rate=0.005147100873185998]:148.73813246788833)[&rate=0.014844728653324604]:30.918598523188336,38[&rate=0.0036061929941447724]:179.65673099107667)[&rate=0.002094896930140916]:292.9696159895616)[&rate=0.0036752417849004048]:8.857062623071556)[&rate=1.0]:0.0;
tree STATE_5310000 = (((((((1[&rate=0.0015549321622282254]:3.0443785187317327,2[&rate=0.006117385816036369]:3.0443785187317327)[&rate=0.0026023244422178583]:3.4795159994925275,(21[&rate=0.0026936999952688863]:0.3026459007271906,22[&rate=0.0027378559393259868]:0.3026459007271906)[&rate=0.0030787690067843026]:6.22124861749707)[&rate=0.003262272114244755]:106.58538022370092,((32[&rate=0.0030481188457609164]:34.37200872848123,34[&rate=0.0019159076315732138]:34.37200872848123)[&rate=0.0037958519393628785]:24.042246065087646,(33[&rate=0.005497889649400164]:37.31287589010153,35[&rate=0.00190321691119174]:37.31287589010153)[&rate=0.0030249706500783805]:21.101378903467342)[&rate=0.007625766486347632]:54.695019948356304)[&rate=0.003875775714728945]:69.22373016487789,13[&rate=0.003911915183456051]:182.33300490680307)[&rate=0.005346378216790757]:167.96720136795471,(((((4[&rate=0.003713465588999919]:25.243454762977724,((5[&rate=0.0037631975978630995]:8.768740291591579,37[&rate=0.007435154419239551]:8.768740291591579)[&rate=0.002623653666465215]:8.420761222664252,42[&rate=0.0025889529981479144]:17.18950151425583)[&rate=0.0031705784076064025]:8.053953248721893)[&rate=0.0048975703816445774]:3.1399870225679045,31[&rate=0.004715812017458237]:28.383441785545628)[&rate=0.0028812384760781447]:7.472406762500398,36[&rate=0.002062770992544231]:35.855848548046026)[&rate=0.0036163632243664985]:59.612512090040966,23[&rate=0.00497616621140499]:95.46836063808699)[&rate=0.003169043124611046]:98.932703191388,((26[&rate=0.003300911490758236]:3.939236843150227,30[&rate=0.002880813638583706]:3.939236843150227)[&rate=0.005741493562676159]:45.550421617578024,27[&rate=0.005049099043779012]:49.48965846072825)[&rate=0.0021816936594489765]:144.91140536874673)[&rate=0.005219956805577962]:155.8991424452828)[&rate=0.005475064884525307]:89.0637667569174,((((3[&rate=0.0029485927665111027]:15.006407681820326,28[&rate=0.0017621230149155887]:15.006407681820326)[&rate=0.0031107848277372387]:19.66533988970894,((20[&rate=0.005536131305701811]:8.137196486538773,40[&rate=0.003894640894740537]:8.137196486538773)[&rate=0.0010621898468771147]:1.075228501307521,(29[&rate=0.002663272537317058]:6.3861468555251975,39[&rate=0.0023328987943491567]:6.3861468555251975)[&rate=0.0017882861781867265]:2.8262781323210966)[&rate=0.0019204019268560532]:25.459322583682972)[&rate=0.002007883598614465]:30.325788820131976,6[&rate=0.0015481031343324253]:64.99753639166124)[&rate=0.0036443837789752486]:194.88059681725815,((((7[&rate=0.0017443105506587395]:33.48159369554248,19[&rate=0.0020732107653443146]:33.48159369554248)[&rate=0.003096017713387133]:97.00514716965404,(10[&rate=0.0013623446648167422]:48.3633507861817,16[&rate=0.0024602043029890836]:48.3633507861817)[&rate=0.0053001926904287676]:82.12339007901481)[&rate=0.0018206820633656137]:36.614317028299865,((8[&rate=0.001963056892529666]:20.14886508073082,18[&rate=0.0020621393739924765]:20.14886508073082)[&rate=0.003157483653899174]:106.58793368433136,((9[&rate=0.0017038807813554012]:22.14303658475511,15[&rate=0.0017593671854640779]:22.14303658475511)[&rate=0.00385610118747864]:34.74800380373847,(11[&rate=0.002874250382142001]:22.655840624380843,17[&rate=0.00211480604409839]:22.655840624380843)[&rate=0.004269339488851492]:34.235199764112735)[&rate=0.003748436676799361]:69.8457583765686)[&rate=0.003785698548030193]:40.3642591284342)[&rate=0.0017886588708455177]:2.032103578819914,(12[&rate=0.008326171276076069]:40.66051465376337,14[&rate=0.001269819806298989]:40.66051465376337)[&rate=0.008289247925012278]:128.4726468185529)[&rate=0.004662040580728857]:90.7449717366031)[&rate=0.001862567896367506]:179.4858398227558)[&rate=0.0017455498371629651]:50.93950141270443,(((24[&rate=0.002335645584105078]:12.848211323917733,25[&rate=0.0060785484775746305]:12.848211323917733)[&rate=0.004138298126607677]:150.9944428958131,41[&rate=0.006214527706015643]:163.84265421973083)[&rate=0.006594151650823858]:72.22809342321722,38[&rate=0.0021604716736546687]:236.07074764294805)[&rate=0.00206734744675952]:254.23272680143157)[&rate=1.0]:0.0;
tree STATE_5311000 = (((((((1[&rate=0.0018480881838694885]:5.006769938937775,2[&rate=0.0017793370390959743]:5.006769938937775)[&rate=0.00209304781318566]:4.2422913100245045,(21[&rate=0.00251782122777122]:0.04176881933482226,22[&rate=0.007956922506792611]:0.04176881933482226)[&rate=0.0014726096238452753]:9.207292429627458)[&rate=0.0030492697755644593]:103.39081226166542,((32[&rate=0.0016439413933590074]:26.294233342203828,34[&rate=0.0014948332730956154]:26.294233342203828)[&rate=0.0026703501100300833]:34.01746776236533,(33[&rate=0.005138917953564319]:44.60163631112906,35[&rate=0.0017789508662687584]:44.60163631112906)[&rate=0.002827462349010394]:15.710064793440097)[&rate=0.007127860107315267]:52.328172406058535)[&rate=0.003622716110095479]:48.03646608880217,13[&rate=0.0036564959377233873]:160.67633959942987)[&rate=0.005126313626441704]:160.33525801344052,(((((4[&rate=0.003471003639976117]:33.1274073731445,((5[&rate=0.0012270399125870722]:8.042644530696698,37[&rate=0.006949693604112607]:8.042644530696698)[&rate=0.002452348408266789]:9.699910611581416,42[&rate=0.0024199134379803426]:17.742555142278114)[&rate=0.0029635629925401584]:15.384852230866386)[&rate=0.004577795111952474]:14.118757693132878,31[&rate=0.0017687419751562475]:47.24616506627738)[&rate=0.0040394260939881025]:13.10392494707483,36[&rate=0.0015971995283666658]:60.35009001335221)[&rate=0.0033987451769926296]:27.63770596998301,23[&rate=0.004651259212978063]:87.98779598333522)[&rate=0.003102909860974532]:117.88311847708815,((26[&rate=0.0035417232068660955]:4.138588666032052,30[&rate=0.0026927177284844102]:4.138588666032052)[&rate=0.004924896786581662]:49.35120254580285,27[&rate=0.004361034645382079]:53.4897912118349)[&rate=0.0021509839844024835]:152.38112324858847)[&rate=0.004166913214136875]:115.14068315244702)[&rate=0.005328485663181899]:126.35315976430701,((((3[&rate=0.002431347522406266]:17.87118234092983,28[&rate=0.0014530095424331788]:17.87118234092983)[&rate=0.0018075514195736967]:18.064890662374392,((20[&rate=0.005174662711403176]:10.75188384944323,(29[&rate=0.002489380458690481]:9.3684238778766,39[&rate=0.0021805776875564293]:9.3684238778766)[&rate=0.004967624277924974]:1.38345997156663)[&rate=8.933259986440614E-4]:5.795401288075896,40[&rate=0.002081170484671385]:16.547285137519125)[&rate=0.001812707913426746]:19.388787865785098)[&rate=0.0017219817803909292]:60.48736912653789,6[&rate=0.0013755223716719227]:96.42344212984212)[&rate=0.0032515759720847773]:266.76140040621846,(((7[&rate=0.0014410522479695285]:38.00710759241258,19[&rate=0.0023694694941928406]:38.00710759241258)[&rate=0.004285496727114974]:123.98678241140857,(((8[&rate=0.001834883737615489]:20.62164384552225,18[&rate=0.0019274968628950214]:20.62164384552225)[&rate=0.0029513232297921155]:112.0091411693879,((9[&rate=0.001592629917371257]:22.561722014561322,15[&rate=0.0016444934680127133]:22.561722014561322)[&rate=0.0027185896658152575]:57.047587887446355,(11[&rate=0.0026865830043424285]:23.06061587613002,17[&rate=0.0019767247873935163]:23.06061587613002)[&rate=0.0029204552646215813]:56.548694025877666)[&rate=0.003270215223689335]:53.021475112902465)[&rate=0.002222249888035701]:25.69957415720188,(10[&rate=0.0012733935934369199]:48.25651126920899,16[&rate=0.0013786889313885178]:48.25651126920899)[&rate=0.003234938823378126]:110.07384790290303)[&rate=0.0028895765572493734]:3.6635308317091244)[&rate=0.001486582125103261]:52.33645560682049,(12[&rate=0.0059569853617016146]:40.5769001849666,14[&rate=0.0011869099266285552]:40.5769001849666)[&rate=0.007570292312205893]:173.75344542567504)[&rate=0.005327343195570081]:148.8544969254189)[&rate=0.003952142576595087]:84.17991484111684)[&rate=0.003481735424989146]:37.14189016250282,(((24[&rate=0.003117459571761122]:9.452890340488812,25[&rate=0.008113229705220767]:9.452890340488812)[&rate=0.0037126989030728426]:169.35812375523142,41[&rate=0.005708539349654742]:178.81101409572022)[&rate=0.0066823212102490506]:116.95053428240954,38[&rate=0.0020194087877195652]:295.76154837812976)[&rate=0.001484491325901154]:188.74509916155046)[&rate=1.0]:0.0;
tree STATE_5312000 = (((((((1[&rate=0.0018151570249169008]:8.879511006997907,2[&rate=0.004194941155984883]:8.879511006997907)[&rate=0.004194690620791296]:4.504359648527778,(21[&rate=0.004656589092981818]:0.17933189577345884,22[&rate=0.00781513777913098]:0.17933189577345884)[&rate=0.0014463691327143693]:13.204538759752227)[&rate=0.002654065908561888]:127.15888434697762,(((32[&rate=0.002073521666136405]:18.279636210139508,34[&rate=0.0019613735280844626]:18.279636210139508)[&rate=0.00235473304958181]:33.28202133828761,35[&rate=0.0016657455379449056]:51.56165754842712)[&rate=0.0019555684809244574]:10.766998740315259,33[&rate=0.004637070827583967]:62.32865628874238)[&rate=0.0033710968203746867]:78.21409871376092)[&rate=0.005193245027154106]:64.84862854214325,13[&rate=0.003641879701026533]:205.39138354464654)[&rate=0.006497320963478689]:156.00358753697452,(((((4[&rate=0.0033202753037285854]:38.9047633001839,((5[&rate=0.0012051752381871908]:16.667832622067326,37[&rate=0.004641570393498538]:16.667832622067326)[&rate=0.003843522858192124]:3.025880471457935,42[&rate=0.00298628274400814]:19.69371309352526)[&rate=0.001967919249066398]:19.21105020665864)[&rate=0.002934694356663958]:9.445759170434755,31[&rate=0.0017372246895427284]:48.35052247061866)[&rate=0.004013888137923775]:5.725111878464652,36[&rate=0.0014890189849186184]:54.07563434908331)[&rate=0.003754194430960749]:53.74199210978049,23[&rate=0.004953296365089583]:107.8176264588638)[&rate=0.004505727292301193]:99.62015289304782,((26[&rate=0.003478613096153103]:4.221211056641905,30[&rate=0.0026447360811230236]:4.221211056641905)[&rate=0.004837139849266887]:60.374531345897054,27[&rate=0.004283325190628614]:64.59574240253896)[&rate=0.0020405144468193708]:142.84203694937264)[&rate=0.004451287405979831]:153.95719172970945)[&rate=0.005347828218186067]:73.99336770877812,(((24[&rate=0.002200127991591581]:10.963719248205608,25[&rate=0.005725862153389397]:10.963719248205608)[&rate=0.0030200257119137367]:172.06369027333116,41[&rate=0.00569165712031793]:183.02740952153678)[&rate=0.006114345814159828]:157.78065498811398,38[&rate=0.0019639980618677793]:340.80806450965076)[&rate=0.0014289216098175878]:94.58027428074843)[&rate=0.003127775730454692]:57.201250868971954,((((3[&rate=0.0031681459038112474]:11.573799345990942,28[&rate=0.002348774730419171]:11.573799345990942)[&rate=0.0016247616205632967]:48.78809991067137,(20[&rate=0.004582674215107557]:18.713914745927614,((29[&rate=0.002445022086457962]:7.282324137426645,39[&rate=0.002141721884535691]:7.282324137426645)[&rate=0.0023941125408549883]:8.639065966663566,40[&rate=0.002538479875671654]:15.92139010409021)[&rate=0.0032460445051785236]:2.792524641837403)[&rate=0.0013620499137808684]:41.6479845107347)[&rate=0.0021227309276572784]:43.63984983239705,6[&rate=0.001442028565183367]:104.00174908905936)[&rate=0.0031821262906432824]:265.8756753098038,(((7[&rate=0.0016597788123134396]:34.3611978125602,19[&rate=0.00212496697699319]:34.3611978125602)[&rate=0.0038976250600427885]:151.54783038228084,(((8[&rate=0.0018021878692308874]:21.05987641349099,18[&rate=0.003236139151038379]:21.05987641349099)[&rate=0.002898733480423525]:125.72513668755468,((9[&rate=0.0015642507797200508]:23.27600713138456,15[&rate=0.0016151901716309192]:23.27600713138456)[&rate=0.0029145137680153606]:52.068470220631966,(11[&rate=0.002016449521397017]:23.84588829866687,17[&rate=0.0019415014475402848]:23.84588829866687)[&rate=0.003133806065082354]:51.498589053349654)[&rate=0.003117104095624035]:71.44053574902915)[&rate=0.0015099278707375423]:21.320001070077524,(10[&rate=0.001139220648519543]:55.71484317625967,16[&rate=0.0012334213919546846]:55.71484317625967)[&rate=0.0032497038195681755]:112.39017099486352)[&rate=0.002838087074364843]:17.804014023717826)[&rate=0.004179111691573848]:43.48303705528079,(12[&rate=0.005295098148901068]:47.419894607905114,14[&rate=0.0010550310557768284]:47.419894607905114)[&rate=0.008068867662719673]:181.9721706422167)[&rate=0.005471677637339133]:140.4853591487413)[&rate=0.003839672441853307]:122.71216526050802)[&rate=1.0]:0.0;
tree STATE_5313000 = (((((((1[&rate=0.004824559070994419]:2.4374089084770203,2[&rate=0.006451183551930563]:2.4374089084770203)[&rate=0.0021892451729678955]:10.250421463758506,(21[&rate=0.0024600671022553724]:1.8489325969486063,22[&rate=0.004128722325748985]:1.8489325969486063)[&rate=0.00138477706080886]:10.838897775286922)[&rate=0.002474255872066839]:136.78047181048075,((32[&rate=0.002460343271597252]:29.43902757655717,34[&rate=0.0023272735663781192]:29.43902757655717)[&rate=0.0027897144001738736]:44.90372979375039,(33[&rate=0.0031466715415791216]:57.46958624935983,35[&rate=0.0015225398770257737]:57.46958624935983)[&rate=0.0018230808743472239]:16.873171120947724)[&rate=0.004911638614246381]:75.12554481240873)[&rate=0.0027210918855864246]:39.53523203180117,13[&rate=0.0033951463701624965]:189.00353421451746)[&rate=0.006253704299557207]:177.69570352952326,(((((4[&rate=0.003095330315885181]:38.17221364611817,((5[&rate=9.412026927611268E-4]:19.78765688972127,37[&rate=0.0036249156260233385]:19.78765688972127)[&rate=0.0020741464322220366]:4.058388223433248,42[&rate=0.0021976713106705865]:23.846045113154517)[&rate=0.0018345948915768455]:14.326168532963656)[&rate=0.0027358720524885923]:7.6637962276694225,31[&rate=0.00408276592765332]:45.836009873787596)[&rate=0.0026649505956163493]:17.436692908310953,36[&rate=0.0012966142427224036]:63.27270278209855)[&rate=0.00420475553892064]:34.711567304527904,23[&rate=0.004816884773678016]:97.98427008662645)[&rate=0.0023742401994975904]:132.64343671284072,((26[&rate=0.002680694270237173]:4.592596561105784,30[&rate=0.0038874288107434555]:4.592596561105784)[&rate=0.0032363083787942414]:65.48024837301561,27[&rate=0.003785529836052532]:70.07284493412139)[&rate=0.0023664817707970713]:160.5548618653458)[&rate=0.004777018792375074]:136.07153094457354)[&rate=0.007331369427315732]:78.69491984256763,(((24[&rate=0.0020510717480425197]:10.393541125011915,25[&rate=0.0053379413110903285]:10.393541125011915)[&rate=0.0029961757828373737]:190.05744823312986,41[&rate=0.004544002982517922]:200.45098935814178)[&rate=0.004635850520959069]:98.33793064590373,38[&rate=0.0018309393604838322]:298.7889200040455)[&rate=0.0014353524594185945]:146.60523758256284)[&rate=0.0018698505258385482]:32.79839883733905,((((3[&rate=0.002473465547974983]:16.391004005910617,28[&rate=0.0015981335890488692]:16.391004005910617)[&rate=0.0024415290116339083]:25.944525965132115,((20[&rate=0.004443264308321266]:14.828418651584427,(29[&rate=0.002279374538226793]:6.776114154690973,39[&rate=0.0024907844689977835]:6.776114154690973)[&rate=0.002306537788212102]:8.052304496893454)[&rate=0.002750803521812556]:0.8114284006323818,40[&rate=0.0012443293206653684]:15.639847052216808)[&rate=0.001269772535169076]:26.695682918825923)[&rate=0.002039033635859668]:32.180455186643314,6[&rate=0.0014632517139239027]:74.51598515768605)[&rate=0.002942886333491102]:307.22492941578906,((((7[&rate=0.0015473306293753218]:46.77470786282258,19[&rate=0.0019810028092416224]:46.77470786282258)[&rate=0.003496620847930076]:113.48957388952753,((8[&rate=0.0018909538657911572]:19.964638516907602,18[&rate=0.0012736073089055404]:19.964638516907602)[&rate=0.002702347485929967]:126.52798768751242,((9[&rate=0.001458274515573213]:22.065517354953258,15[&rate=0.002768642954490996]:22.065517354953258)[&rate=0.006008405053997555]:47.23268853787198,(11[&rate=0.003220339398780734]:22.60576133734891,17[&rate=0.001809966866951602]:22.60576133734891)[&rate=0.003369193068921338]:46.69244455547633)[&rate=0.0026264062413068915]:77.19442031159478)[&rate=0.00230346511472059]:13.771655547930095)[&rate=0.006655548205428789]:7.723551999401707,(10[&rate=0.0024698146717617004]:52.93629021619627,16[&rate=0.0013520230490506326]:52.93629021619627)[&rate=0.0026622217144986566]:115.05154353555555)[&rate=0.004078625000635754]:42.771731329440144,(12[&rate=0.002340009938583858]:55.593155876964985,14[&rate=0.0023299267720600504]:55.593155876964985)[&rate=0.0073873037280459]:155.16640920422697)[&rate=0.003552809372767413]:170.98134949228313)[&rate=0.0032262882621196223]:96.4516418504723)[&rate=1.0]:0.0;
tree STATE_5314000 = (((((((1[&rate=0.0030057334956014475]:6.265410855228825,2[&rate=0.0029009863659341566]:6.265410855228825)[&rate=0.002453936883222841]:16.215848164540095,(21[&rate=0.002346783550986591]:0.05082215797187746,22[&rate=0.0025151360145440134]:0.05082215797187746)[&rate=0.0013210095062670712]:22.430436861797045)[&rate=0.0023603189426083314]:108.34749909657143,(((32[&rate=0.0020134847526972785]:28.476276209421712,34[&rate=7.779716498308533E-4]:28.476276209421712)[&rate=0.0032845877241620604]:51.19327232661237,33[&rate=0.0030017705647470455]:79.66954853603409)[&rate=0.006804040673286566]:1.1451100876437437,35[&rate=0.0013804644898897337]:80.81465862367783)[&rate=0.007433598210726979]:50.01409949266251)[&rate=0.0025957884124584493]:69.56878284912585,13[&rate=0.0032388033836566236]:200.3975409654662)[&rate=0.006316705773674627]:141.42731357804632,(((((4[&rate=0.0029527935492936054]:37.10399918240537,((5[&rate=4.93196925979661E-4]:23.910086027919036,37[&rate=0.003457992002100774]:23.910086027919036)[&rate=0.004464877437272746]:5.606395492171725,42[&rate=0.0020964708148105346]:29.51648152009076)[&rate=0.0017501136901438422]:7.587517662314607)[&rate=0.0034822372558071337]:8.18163181098462,31[&rate=0.0024640393751771913]:45.28563099338999)[&rate=0.0037511911092324842]:31.503716586473004,36[&rate=0.0012369064949720192]:76.78934757986299)[&rate=0.004011130885724492]:46.836200931109204,23[&rate=0.0045950722001616325]:123.6255485109722)[&rate=0.0031782238642967526]:103.33616496914134,((26[&rate=0.0021695534824843934]:7.902627573853586,30[&rate=0.0037084167258875627]:7.902627573853586)[&rate=0.0025634466355775377]:72.39218074026894,27[&rate=0.003039664504303489]:80.29480831412252)[&rate=0.002317720493538876]:146.666905165991)[&rate=0.007138018751423808]:114.86314106339898)[&rate=0.004022562412905889]:98.29633982247492,(((24[&rate=0.0011651118197292935]:17.289580678277755,25[&rate=0.0029077913433236775]:17.289580678277755)[&rate=0.0029002944687099705]:203.17752550187456,41[&rate=0.004262541345461346]:220.4671061801523)[&rate=0.004827931355640887]:90.03946176787764,38[&rate=0.0017645241348772163]:310.50656794802995)[&rate=0.0030169317558279684]:129.61462641795748)[&rate=0.0019694000340596198]:35.25130110818179,((((3[&rate=0.0017479212058688126]:29.58370411630068,28[&rate=0.0023875646515522163]:29.58370411630068)[&rate=0.0019376230899059727]:19.954355540230253,((20[&rate=0.002083744783640318]:13.469316318663717,40[&rate=0.0028042194039580304]:13.469316318663717)[&rate=0.0026200297595972213]:4.4795425518549035,(29[&rate=0.001747611602568688]:3.0427576531845735,39[&rate=0.0030021465737398814]:3.0427576531845735)[&rate=8.753499634823892E-4]:14.906101217334047)[&rate=0.0012113008204308392]:31.589200786012313)[&rate=9.948913569006606E-4]:52.7775529206219,6[&rate=0.0013958704825920041]:102.31561257715283)[&rate=0.002679442056034792]:269.26265183515983,((((7[&rate=0.0016904983169687576]:41.78980018774089,19[&rate=0.002164296273785125]:41.78980018774089)[&rate=0.0039827064330427014]:125.35731172645157,((8[&rate=0.001233192659199339]:19.776209138200237,18[&rate=0.0012149590067651055]:19.776209138200237)[&rate=0.0029686340383692257]:143.03294661641021,(10[&rate=0.002176989875430698]:53.64817175116885,16[&rate=0.0012897637829469286]:53.64817175116885)[&rate=0.0023710775365772285]:109.1609840034416)[&rate=0.002627153840085528]:4.337956159582006)[&rate=0.002771000587525491]:42.74147546528212,((9[&rate=0.002168027333425845]:21.85725955341433,15[&rate=0.0027074613798847066]:21.85725955341433)[&rate=0.004487105985911966]:83.60595642069339,(11[&rate=0.0027334830947614457]:22.392404628666384,17[&rate=0.0017266197606352676]:22.392404628666384)[&rate=0.0025104571024627794]:83.07081134544134)[&rate=0.0022118004738722326]:104.42537140536686)[&rate=0.003512748335179314]:38.41827501374206,(12[&rate=0.0014150312129888654]:46.96086631409695,14[&rate=0.0025080236665144104]:46.96086631409695)[&rate=0.006789862140077465]:201.3459960791197)[&rate=0.003785364260556015]:123.271402019096)[&rate=0.0031413240876950917]:103.79423106185658)[&rate=1.0]:0.0;
tree STATE_5315000 = ((((((1[&rate=0.0030764956873181744]:2.1166389125065974,2[&rate=0.002969282557975686]:2.1166389125065974)[&rate=0.0025117084559245426]:8.848428770335289,(21[&rate=9.949022158364234E-4]:4.134690253562356,22[&rate=0.0025743483618516495]:4.134690253562356)[&rate=0.001352109245204355]:6.83037742927953)[&rate=0.002548662358705848]:135.59345668250648,((32[&rate=0.002060887023503446]:36.4211845729087,34[&rate=7.962869724394617E-4]:36.4211845729087)[&rate=0.0033619148142119333]:42.81720323621957,(33[&rate=0.0025513526674633678]:76.54555554064365,35[&rate=0.0014129639421450086]:76.54555554064365)[&rate=0.007608602980607434]:2.692832268484622)[&rate=0.007889978252033695]:67.3201365562201)[&rate=0.002597785719485434]:64.98032614383192,13[&rate=0.0033996691595920593]:211.5388505091803)[&rate=0.0051992496666135755]:155.6470956299505,(((((4[&rate=0.0021376826181776043]:36.67006486344716,((5[&rate=5.048079670868157E-4]:21.164156387544597,37[&rate=0.003539401445513228]:21.164156387544597)[&rate=0.0045699913837805965]:4.4316967788096555,42[&rate=0.0021388401860280557]:25.595853166354253)[&rate=0.004053771180510955]:11.074211697092906)[&rate=0.0035642174906136506]:16.273367482577335,31[&rate=0.0025220487847960864]:52.943432346024494)[&rate=0.0026226946980146618]:30.389696012482915,36[&rate=0.0011974936008207655]:83.33312835850741)[&rate=0.0017648458487771227]:40.10620817465028,23[&rate=0.0049349513662018665]:123.43933653315769)[&rate=0.0030683794489822433]:122.00300619416326,((26[&rate=0.0022206299864097018]:4.7728545198143175,30[&rate=0.0022509844497544456]:4.7728545198143175)[&rate=0.0043822381957188015]:66.85335723079262,27[&rate=0.0034217940940478434]:71.62621175060694)[&rate=0.0022803623822318614]:173.81613097671402)[&rate=0.005542549785171223]:121.74360341180986)[&rate=0.004545524313321993]:118.11186425342902,(((((3[&rate=0.0017890714725103591]:30.453293704491784,28[&rate=0.0024437736615900655]:30.453293704491784)[&rate=0.002489406690643918]:16.626321586939063,((20[&rate=0.002819705061024023]:13.833668378971225,40[&rate=0.00393036245876228]:13.833668378971225)[&rate=0.005225225135437443]:1.2804160704405447,(29[&rate=0.001737279590945633]:7.8974209704903116,39[&rate=0.001376744199342953]:7.8974209704903116)[&rate=0.0016809251227299189]:7.2166634789214585)[&rate=0.002187451740018449]:31.965530842019078)[&rate=0.0016729370098506364]:33.63900829794327,6[&rate=0.001776788080003034]:80.71862358937412)[&rate=0.0026697332169211057]:257.1084133419464,((((7[&rate=0.0017693452449025566]:42.869036772005686,19[&rate=0.0012354906937565057]:42.869036772005686)[&rate=0.004301667738226252]:127.65685707833337,((8[&rate=0.0018281736628143646]:20.849245616750068,18[&rate=0.0019311828999054302]:20.849245616750068)[&rate=0.002940925630842587]:140.87713371600861,(10[&rate=0.0016597279249308868]:61.725034183800865,16[&rate=0.0022754723325329124]:61.725034183800865)[&rate=0.0027521623792417503]:100.00134514895782)[&rate=0.004601019494380035]:8.799514517580377)[&rate=0.004868194110867454]:11.859517109269405,((9[&rate=0.0019624441906647217]:17.30451006569343,15[&rate=0.002450726416648095]:17.30451006569343)[&rate=0.0019281874042005541]:94.32310401811138,(11[&rate=0.0027978358563224737]:23.60739314547946,17[&rate=0.0017672685400655127]:23.60739314547946)[&rate=0.0021214822302542164]:88.02022093832535)[&rate=0.0030791069896273157]:70.75779687580365)[&rate=0.0031663330545984923]:20.157941680730517,(12[&rate=0.0026721295609435937]:49.340720654826434,14[&rate=0.0037489740428278953]:49.340720654826434)[&rate=0.0068096871968060975]:153.20263198551254)[&rate=0.004551699085944274]:135.2836842909815)[&rate=0.004572850006621606]:123.82122603599112,(((24[&rate=0.001989069287452967]:27.836814589840262,25[&rate=0.0019782996584047424]:27.836814589840262)[&rate=0.003081946989057036]:265.34579765464406,41[&rate=0.004362891814405539]:293.18261224448435)[&rate=0.004787830591547551]:99.5158513159634,38[&rate=0.0035735590873687867]:392.69846356044775)[&rate=0.003441180428250317]:68.94979940686386)[&rate=8.790623757577945E-4]:23.649547425248215)[&rate=1.0]:0.0;
tree STATE_5316000 = (((((((1[&rate=0.008326938073128478]:1.991900961323575,2[&rate=0.003927829659095151]:1.991900961323575)[&rate=0.0024076466416348293]:6.743296103371511,(21[&rate=9.828357875799906E-4]:2.7042878818892357,22[&rate=0.002543126007211266]:2.7042878818892357)[&rate=0.0013357105188346468]:6.03090918280585)[&rate=0.0022202654987943916]:105.81339298123264,(((32[&rate=0.0020358920591563106]:32.96052222346189,34[&rate=7.86629400598198E-4]:32.96052222346189)[&rate=0.003131516754817879]:39.6435836813435,33[&rate=0.0026742169687482315]:72.6041059048054)[&rate=0.0026668782986025265]:1.6909695892276915,35[&rate=0.001317512486721974]:74.29507549403309)[&rate=0.00833264715382438]:40.25351455189464)[&rate=0.0051479466560237636]:52.94386692268252,13[&rate=0.0033584371034594503]:167.49245696861024)[&rate=0.005136191838325665]:209.41765516658248,(((((4[&rate=0.0029323081805726838]:38.848995703755605,((5[&rate=4.98685527091034E-4]:27.034397028732094,37[&rate=0.003496474680517439]:27.034397028732094)[&rate=0.00885575380655307]:2.989428354904174,42[&rate=0.002112899785809944]:30.023825383636268)[&rate=0.004004606007955272]:8.825170320119337)[&rate=0.0026142454861846093]:16.695591623757316,31[&rate=0.002327483168218826]:55.54458732751292)[&rate=0.0028911745374858634]:19.5578301349314,36[&rate=0.0010827711655513135]:75.10241746244432)[&rate=0.0024076659520221627]:32.43595946622014,23[&rate=0.005118143830836215]:107.53837692866446)[&rate=0.0028542732301555787]:92.70369328483562,((26[&rate=0.002791050436180991]:3.8693426391951173,30[&rate=0.0022236839352546634]:3.8693426391951173)[&rate=0.004329089291284224]:49.469156760126154,27[&rate=0.0033802937010575618]:53.33849939932127)[&rate=0.002241096589661482]:146.9035708141788)[&rate=0.0055692640837764215]:176.66804192169263)[&rate=0.0063275943919648345]:52.9066954382705,((((3[&rate=0.0021493953040440045]:15.210511856287457,28[&rate=0.0012854980600959236]:15.210511856287457)[&rate=0.0029218734894326157]:18.238182625774574,(20[&rate=0.002043197128641537]:17.520587723325367,((29[&rate=0.0027840498524747768]:6.338227512973191,39[&rate=0.0022062795793220146]:6.338227512973191)[&rate=0.001950003284405897]:9.626496579793853,40[&rate=0.004035840854152901]:15.964724092767044)[&rate=0.004439564628782689]:1.5558636305583224)[&rate=0.0018590420347379755]:15.928106758736664)[&rate=0.0016830755596409616]:36.279381846989246,6[&rate=0.00164456957285642]:69.72807632905128)[&rate=0.0025888696578035813]:256.1374750469545,((((7[&rate=0.0017478861737308955]:38.79571342314672,19[&rate=0.0012205063469730682]:38.79571342314672)[&rate=0.004392804081940042]:126.09820191154525,((8[&rate=7.836706275387953E-4]:18.868195297647464,18[&rate=0.001106257973973873]:18.868195297647464)[&rate=0.0030622138885381825]:129.71966891690337,(10[&rate=0.0023766522114962913]:57.53034011968953,16[&rate=0.002247874822734502]:57.53034011968953)[&rate=0.0029375102489383907]:91.05752409486132)[&rate=9.263865185446063E-4]:16.30605112014112)[&rate=0.0010389287911661304]:3.303834400294164,((9[&rate=0.0014240680448038602]:21.318981972967702,15[&rate=0.0017783951223209484]:21.318981972967702)[&rate=0.004791668160612983]:26.205786541772273,(11[&rate=0.0037101801770467943]:16.60890584208708,17[&rate=0.0015650239081011622]:16.60890584208708)[&rate=0.003637979234853729]:30.915862672652896)[&rate=0.0025585447403457477]:120.67298122024616)[&rate=0.00251270436866818]:38.35678996979209,(12[&rate=0.002316560339281376]:50.98916962442293,14[&rate=0.003250113582645175]:50.98916962442293)[&rate=0.007512910104366352]:155.5653700803553)[&rate=0.004644326141508946]:119.3110116712275)[&rate=0.006406795458697952]:103.9512561974575)[&rate=0.0023928654153940413]:44.60228924994641,(((24[&rate=0.0035930895629031484]:13.776598022746914,25[&rate=0.0035736351165580114]:13.776598022746914)[&rate=0.0018836044616157028]:266.7301332523819,41[&rate=0.004425072424931183]:280.5067312751288)[&rate=0.004510040602163196]:132.37851194535614,38[&rate=0.001298435286671462]:412.88524322048494)[&rate=0.003740220904247036]:61.533853602924694)[&rate=1.0]:0.0;
tree STATE_5317000 = (((((((1[&rate=0.008882766274515362]:2.398315033522407,2[&rate=0.0019587749218812423]:2.398315033522407)[&rate=0.002624955735563564]:1.6422886174089073,(21[&rate=0.002168721079129127]:0.600153427870478,22[&rate=0.0018285565793143364]:0.600153427870478)[&rate=0.005202974514554168]:3.4404502230608363)[&rate=0.0022296993723509126]:128.22440888441355,((32[&rate=0.00217178909724116]:26.086787810390753,34[&rate=0.0017077737422351838]:26.086787810390753)[&rate=0.0033405474106116746]:41.55492063431945,(33[&rate=0.0028520878017298627]:67.50608803798737,35[&rate=0.0012784401461263019]:67.50608803798737)[&rate=0.0028448940533525604]:0.13562040672283615)[&rate=0.006361307841529996]:64.62330409063465)[&rate=0.0075396678990130046]:28.52792624315694,13[&rate=0.00447437217873154]:160.7929387785018)[&rate=0.0053004082469370484]:188.03546590344482,((((4[&rate=0.00312804154241382]:52.25145674027967,(((5[&rate=5.818513108060512E-4]:27.134683904074343,42[&rate=0.0023091818458915356]:27.134683904074343)[&rate=0.0027282751779984966]:4.965861396330915,37[&rate=0.004079581751492931]:32.10054530040526)[&rate=0.009422481920119024]:6.020635420302696,31[&rate=0.0015308458898268909]:38.121180720707954)[&rate=0.0037061776259951105]:14.130276019571717)[&rate=0.0034242294890603755]:11.061362525777497,36[&rate=0.0011550468020975944]:63.31281926605717)[&rate=0.001464670852284007]:57.74196855181146,23[&rate=0.005133632087028533]:121.05478781786863)[&rate=0.0034841217412495576]:126.004552012564,((26[&rate=0.0016967685037212578]:4.04674933660482,30[&rate=0.0034462869833013134]:4.04674933660482)[&rate=0.0038699319909225776]:75.19636694128607,27[&rate=0.0030808664793570656]:79.24311627789089)[&rate=0.0026908076748064537]:167.81622355254174)[&rate=0.005680580309312789]:101.76906485151397)[&rate=0.006952980775683908]:72.06895487961128,((((3[&rate=0.0034286577168389496]:12.637868294585664,28[&rate=0.002050592013222107]:12.637868294585664)[&rate=0.0012185032865437739]:47.48275629345809,(20[&rate=0.002113432464015004]:27.221109520905895,((29[&rate=0.002342936212415878]:3.567864404321594,39[&rate=0.0016335136710634763]:3.567864404321594)[&rate=0.0020179200313617802]:11.424114286416295,40[&rate=0.0015006939657546533]:14.99197869073789)[&rate=0.0035878085498253155]:12.229130830168005)[&rate=0.0025820933602404834]:32.899515067137855)[&rate=0.0014319163006171547]:44.6682957833292,6[&rate=0.0016353884685202456]:104.78892037137295)[&rate=0.0027227139827499824]:279.3617390613648,((((7[&rate=0.0010996627947539792]:47.75297771864221,19[&rate=0.0012187547858735514]:47.75297771864221)[&rate=0.005111675318231739]:105.69419901284294,((9[&rate=0.0024972441671306427]:20.329279606364743,15[&rate=0.0018971040827979143]:20.329279606364743)[&rate=0.0033205122782689277]:64.51688001053435,(11[&rate=0.0029261650233285996]:22.75677283071132,17[&rate=0.0012343115435515695]:22.75677283071132)[&rate=0.0047297084216193375]:62.08938678618777)[&rate=0.0023285025047787007]:68.60101711458606)[&rate=0.002438244229429884]:15.12935097649654,(10[&rate=0.0010853370265094678]:56.77485175514836,16[&rate=8.505517448912345E-4]:56.77485175514836)[&rate=0.005832823288049837]:111.80167595283332)[&rate=0.0017277329979051668]:56.089960943936035,((8[&rate=0.0018735832633205156]:19.113531115957173,18[&rate=0.0024067806679016015]:19.113531115957173)[&rate=0.0031305419172089656]:165.56477392889286,(12[&rate=0.0024711921567302873]:53.60862805120049,14[&rate=0.0010443969562682904]:53.60862805120049)[&rate=0.00829111745625691]:131.06967699364952)[&rate=0.0023152795536016658]:39.9881836070677)[&rate=0.0049236355205394605]:159.48417078082005)[&rate=0.008139624397777247]:36.74670012882012)[&rate=0.002435090710932493]:53.8002739043921,(((24[&rate=0.001057677009539017]:13.95572977838736,25[&rate=0.0072960044010075414]:13.95572977838736)[&rate=0.004075188369297885]:208.79226952324225,41[&rate=0.004816759372502308]:222.74799930162962)[&rate=0.004684500216039327]:160.1305370888322,38[&rate=0.001505751190495209]:382.8785363904618)[&rate=0.003795183954140146]:91.81909707548817)[&rate=1.0]:0.0;
tree STATE_5318000 = (((((((1[&rate=0.0033460967636247067]:2.4806932313497474,2[&rate=0.0017040505202279093]:2.4806932313497474)[&rate=0.0033498601475306857]:1.158002651922153,(21[&rate=0.0013885561617119012]:0.42821566964100805,22[&rate=9.80110498465242E-4]:0.42821566964100805)[&rate=0.0030562172114663674]:3.210480213630892)[&rate=0.002336585820110967]:108.24267631383407,((32[&rate=0.0018376319737873795]:43.57882028998868,34[&rate=0.001445011229044305]:43.57882028998868)[&rate=0.008878705693034731]:17.909364461052114,(33[&rate=0.0028608545320083978]:60.47874446973117,35[&rate=0.0012886290677530078]:60.47874446973117)[&rate=0.0022931606970151407]:1.0094402813096224)[&rate=0.0070351332592560375]:50.393187446065184)[&rate=0.005391936848798373]:34.360506217359614,13[&rate=0.0043577708406305135]:146.2418784144656)[&rate=0.005155472365949758]:182.1705561001079,(((((4[&rate=0.0026424290208971082]:40.78883468293425,(5[&rate=0.002153195231359097]:24.077077773617884,(37[&rate=0.004505421911407777]:19.6805028828505,42[&rate=0.0017230908141531492]:19.6805028828505)[&rate=0.002726173094325635]:4.396574890767383)[&rate=0.0036027663831805852]:16.711756909316367)[&rate=0.004155963749522686]:21.244422055950686,31[&rate=0.0011847572708809572]:62.03325673888494)[&rate=0.006893533192441302]:5.3929381583528695,36[&rate=0.0011541568607003922]:67.4261948972378)[&rate=0.001337564734580555]:67.1044603878078,23[&rate=0.004918934722160074]:134.5306552850456)[&rate=0.0038476564372146756]:66.24213229497775,((26[&rate=0.0037284439073354135]:2.423566382608858,30[&rate=0.003930872707813803]:2.423566382608858)[&rate=0.004899742330599155]:50.15735101832919,27[&rate=0.0034972425586876636]:52.58091740093805)[&rate=0.0026694969432266057]:148.1918701790853)[&rate=0.004823465899751101]:127.63964693455011)[&rate=0.007390381435346366]:72.765881426291,((((3[&rate=0.0022351021151029017]:9.190497890957795,28[&rate=0.0020490120714240284]:9.190497890957795)[&rate=0.0023324391558567355]:16.097419542107858,((20[&rate=0.002974483202758021]:6.57217442701149,(29[&rate=0.005918229931786431]:2.490521902175583,39[&rate=0.002289281143883681]:2.490521902175583)[&rate=0.0012534290790585081]:4.081652524835906)[&rate=0.0016900593678430835]:3.800909515956681,40[&rate=0.001499537709779585]:10.37308394296817)[&rate=0.005608555776277897]:14.914833490097484)[&rate=0.0013630848845114399]:42.896622777636,6[&rate=0.0017678778733167628]:68.18454021070166)[&rate=0.0026676146792778497]:289.51197975254826,(((((7[&rate=0.001098815525672809]:43.00311994192964,19[&rate=0.0012178157586973043]:43.00311994192964)[&rate=0.00596994865066122]:90.99171080387268,(8[&rate=0.0016795321307262606]:17.21236057646798,18[&rate=0.0010636339242785175]:17.21236057646798)[&rate=0.0034027069029072634]:116.78247016933435)[&rate=0.001997684635907518]:38.057601980760495,(10[&rate=0.0012057506603660648]:46.08211714635766,16[&rate=9.449169272538441E-4]:46.08211714635766)[&rate=0.004908385436245925]:125.97031558020515)[&rate=0.0034900169609076884]:8.084520395297858,((9[&rate=0.0024953200885342902]:24.479164801653866,15[&rate=0.0018956424005089779]:24.479164801653866)[&rate=0.0023102206101700867]:65.43209014892594,(11[&rate=0.002141037129599515]:20.493219025968436,17[&rate=0.00237963738321033]:20.493219025968436)[&rate=0.0020499980053131648]:69.41803592461136)[&rate=0.002002923045550869]:90.22569817128087)[&rate=0.004973407720034514]:52.84097582065459,(12[&rate=0.0024692881510588647]:48.363175807113,14[&rate=9.781816883150352E-4]:48.363175807113)[&rate=0.005424834796477453]:184.61475313540225)[&rate=0.005016711429122991]:124.71859102073464)[&rate=0.009144009477145311]:43.48179597761458)[&rate=0.00439814539643052]:39.26169306119317,(((24[&rate=0.002869560905921158]:10.087033272532047,25[&rate=0.007290382969539087]:10.087033272532047)[&rate=0.004072048514856474]:177.62521102722692,41[&rate=0.004813048151832967]:187.71224429975896)[&rate=0.0014468108168893775]:216.95508142395565,38[&rate=0.0014772916334709943]:404.6673257237146)[&rate=0.005814801479409348]:35.77268327834304)[&rate=1.0]:0.0;
tree STATE_5319000 = (((((((1[&rate=0.00286385509892082]:3.097401602693581,2[&rate=0.0015559401575453086]:3.097401602693581)[&rate=0.00265482624387131]:8.986720257000815,(21[&rate=0.0021593228250148017]:2.1578614425471,22[&rate=0.002419097954686496]:2.1578614425471)[&rate=0.0018244041615914817]:9.926260417147295)[&rate=0.0019106090567938504]:137.31484712660676,(((32[&rate=0.001502618162771092]:47.93536688290529,34[&rate=0.0011815750646170344]:47.93536688290529)[&rate=0.007260052407967472]:14.092059830272483,35[&rate=9.640023377931355E-4]:62.027426713177775)[&rate=0.0018751006527090678]:1.075215272278868,33[&rate=0.002293598030218776]:63.10264198545664)[&rate=0.00575257677470964]:86.29632700084451)[&rate=0.0018660571149332948]:71.12491169260133,13[&rate=0.0034538816287956976]:220.5238806789025)[&rate=0.004619950732059353]:127.89210281735788,(((((4[&rate=0.0021606947948614856]:54.31609044638095,((5[&rate=8.036243398984414E-4]:17.75898223028412,37[&rate=0.004090945401316748]:17.75898223028412)[&rate=7.903094367107826E-4]:21.544239831457837,42[&rate=0.0017867078904492994]:39.303222061741955)[&rate=0.003795815586493116]:15.012868384638992)[&rate=0.0017803789931657849]:7.477458791491536,31[&rate=0.002679987297267955]:61.79354923787248)[&rate=0.005636791440496664]:10.82936452259247,36[&rate=9.437455847053815E-4]:72.62291376046495)[&rate=0.003133764231530726]:41.76930340386909,23[&rate=0.004040690004466564]:114.39221716433404)[&rate=0.0030390993882017125]:113.31273534987325,((26[&rate=0.0023823189257729136]:4.870107075467643,30[&rate=0.0021246285806385606]:4.870107075467643)[&rate=0.0031278746919193353]:87.88592910855135,27[&rate=0.0011148091196990534]:92.756036184019)[&rate=0.0019152791594688073]:134.9489163301883)[&rate=0.003016273260602996]:120.71103098205307)[&rate=0.005551245997381417]:82.92261829026381,((((3[&rate=0.0028283349074877317]:8.523656791468754,28[&rate=0.0025423903554354127]:8.523656791468754)[&rate=0.0014815032450992368]:20.53464223942379,((20[&rate=0.0026634768734473567]:9.220812901722134,40[&rate=0.006875439556236397]:9.220812901722134)[&rate=0.0016346150348932078]:2.673577783261633,(29[&rate=0.0017211664073025123]:8.553192624091148,39[&rate=0.00170805563818601]:8.553192624091148)[&rate=0.004491867495655369]:3.3411980608926193)[&rate=0.0014235250473867624]:17.16390834590878)[&rate=0.0014259708628883048]:71.2211553479753,6[&rate=0.0013354365944136127]:100.27945437886784)[&rate=0.002258261576052848]:260.02703026830267,(((((7[&rate=0.0010716828800027846]:40.3682091598715,19[&rate=0.0011877446842538722]:40.3682091598715)[&rate=0.0037214619496283644]:90.35331211608764,(10[&rate=0.001092584643283527]:53.312213812123645,16[&rate=8.56231522678803E-4]:53.312213812123645)[&rate=0.0035529141163429426]:77.40930746383549)[&rate=0.004113829903042459]:20.738569425171335,(8[&rate=0.0011531970563581988]:21.603566857422805,18[&rate=0.0010995776161367486]:21.603566857422805)[&rate=0.00292791618615684]:129.85652384370766)[&rate=8.074212697029513E-4]:50.9012956236395,((9[&rate=0.0011595207007500262]:23.536323010944958,15[&rate=0.00129113497873731]:23.536323010944958)[&rate=0.0017940061918593794]:136.6207420705025,(11[&rate=0.0017507103293772754]:23.533370625956643,17[&rate=0.0019458120036142967]:23.533370625956643)[&rate=0.0016513645271112566]:136.6236944554908)[&rate=0.00399370058268521]:42.20432124332251)[&rate=0.004066718950034167]:91.27961712802829,(12[&rate=0.002019118777765566]:52.44497114818292,14[&rate=0.0019144634968473776]:52.44497114818292)[&rate=0.0044358475535334774]:241.19603230461533)[&rate=0.004144175171731575]:66.66548119437226)[&rate=0.004395927640050969]:71.03211713935366)[&rate=0.0036312243515878675]:56.70185456019351,(((24[&rate=0.002230456960351401]:9.03396387560931,25[&rate=0.007643627155153709]:9.03396387560931)[&rate=0.002060115135478662]:237.23563025413245,41[&rate=0.0033140219358081865]:246.26959412974176)[&rate=0.00426700633691029]:153.0821627506439,38[&rate=0.001974166419793889]:399.35175688038566)[&rate=0.003176095934764337]:88.68869946633203)[&rate=1.0]:0.0;
tree STATE_5320000 = (((((((1[&rate=0.00281667912902923]:6.8877644423086135,2[&rate=0.001445691318582878]:6.8877644423086135)[&rate=8.577572925037803E-4]:12.362262543373186,(21[&rate=0.0021237525377420133]:1.877513821267193,22[&rate=0.0023792484199017185]:1.877513821267193)[&rate=0.0011681513673663098]:17.372513164414606)[&rate=0.001900639368784903]:162.4800056471097,13[&rate=0.00367808314825711]:181.73003263279148)[&rate=0.0021686955642067096]:25.658399602099024,(((32[&rate=0.0014778656991324326]:41.56217107356012,34[&rate=0.0011621111086036675]:41.56217107356012)[&rate=0.005038514826996383]:16.264532017808044,33[&rate=0.0039991763854253055]:57.82670309136817)[&rate=0.0023294172160008117]:5.738142616462213,35[&rate=9.84248144584619E-4]:63.56484570783038)[&rate=0.0022870389433885035]:143.82358652706012)[&rate=0.005335985356986259]:184.1907980322302,((((4[&rate=0.0019505632315349067]:53.15796652065339,(((5[&rate=9.591729937610304E-4]:26.8384285152791,42[&rate=0.002313055560562705]:26.8384285152791)[&rate=0.0010959288878310176]:5.876766953422862,37[&rate=0.0024514578388934167]:32.715195468701964)[&rate=0.00572677678328866]:11.857221409057892,31[&rate=0.0028865301385029396]:44.572416877759856)[&rate=0.0012507746965067]:8.585549642893533)[&rate=0.0010873935828118817]:19.97266500983163,36[&rate=9.281993675725768E-4]:73.13063153048502)[&rate=0.002696770033931552]:36.86535673763852,23[&rate=0.003777045136301598]:109.99598826812354)[&rate=0.0028765792163607086]:119.53820371342619,((26[&rate=0.0012225807510574571]:9.441516804071709,30[&rate=0.0014946040653441887]:9.441516804071709)[&rate=0.0033491777402742118]:70.99030577116301,27[&rate=0.0016157869968869924]:80.43182257523472)[&rate=0.002000328716744824]:149.102369406315)[&rate=0.0032280589941484274]:162.04503828557097)[&rate=0.006179565382975801]:81.07376007933897,(((24[&rate=0.0011657251004147911]:17.19716914206683,25[&rate=0.003994862125618316]:17.19716914206683)[&rate=0.002089484566472584]:253.87553308745166,41[&rate=0.0032594304171489857]:271.0727022295185)[&rate=0.004008611004799597]:91.71975930797771,38[&rate=0.0020297830455915924]:362.7924615374962)[&rate=0.0037648860756833878]:109.86052880896347)[&rate=0.0033924066068647396]:7.976179779106417,((((3[&rate=0.0017272342114853898]:12.530162676674463,28[&rate=0.001583981793343517]:12.530162676674463)[&rate=0.0018814598051405365]:25.598971966962765,((20[&rate=0.002961331429614729]:6.023347447707135,40[&rate=0.0047112267195605385]:6.023347447707135)[&rate=8.488143969766145E-4]:7.744411108239925,(29[&rate=0.0016928138224808753]:12.733720052139684,39[&rate=7.902470578804896E-4]:12.733720052139684)[&rate=0.0022856866731907964]:1.0340385038073752)[&rate=0.0014000754759334586]:24.361376087690168)[&rate=0.0014024810017854268]:51.33457733045245,6[&rate=0.0013134380943627304]:89.46371197408968)[&rate=0.0022210614812145273]:317.49029428078336,((((7[&rate=7.095896195848969E-4]:40.83514119862313,19[&rate=0.0011681790967753378]:40.83514119862313)[&rate=0.0038832092221899213]:121.03331526589633,((8[&rate=0.0014491000266399995]:21.8534515495352,18[&rate=0.0017315971315402959]:21.8534515495352)[&rate=0.002762503112827157]:125.47432710996966,(10[&rate=0.0011449293404244333]:50.615559026615614,16[&rate=8.972527652961415E-4]:50.615559026615614)[&rate=0.0051577874578199925]:96.71221963288926)[&rate=0.001810942817781385]:14.540677805014582)[&rate=0.003234670592248242]:34.65675927343531,((9[&rate=0.001140420043842939]:23.808563556585554,15[&rate=0.0012698662543133472]:23.808563556585554)[&rate=0.001953096604668802]:120.40428236305179,(11[&rate=0.0017218710707783934]:23.805577021874715,17[&rate=0.0019137588565944427]:23.805577021874715)[&rate=0.0017978010848674537]:120.40726889776263)[&rate=0.002167440635395905]:52.31236981831742)[&rate=0.00592556715102314]:107.47810644648021,(12[&rate=0.002037986245557224]:51.694624320980104,14[&rate=0.0019323530230899]:51.694624320980104)[&rate=0.004202610525161132]:252.30869786345488)[&rate=0.005694853550976028]:102.95068407043806)[&rate=0.005517757613905327]:73.67516387069304)[&rate=1.0]:0.0;
tree STATE_5321000 = (((((((1[&rate=4.596247184381072E-4]:8.240661485662436,2[&rate=0.0015764753867320675]:8.240661485662436)[&rate=0.0012056494290957434]:8.51700074636841,(21[&rate=6.421659353807484E-4]:1.131933217833378,22[&rate=0.0011383076049497445]:1.131933217833378)[&rate=0.0012738278600410813]:15.625729014197468)[&rate=0.0020714951738071796]:165.89284018433744,((32[&rate=0.0016115604137829623]:30.409274928705315,34[&rate=0.00126724117092813]:30.409274928705315)[&rate=0.003015889062678232]:28.314811843811043,(33[&rate=0.004360960778960147]:54.43680229651567,35[&rate=0.0016051924818227896]:54.43680229651567)[&rate=0.0020509746927942006]:4.287284476000686)[&rate=0.002559422451123778]:123.92641564385193)[&rate=0.0030706379578055586]:49.04680115805394,13[&rate=0.003743317660995057]:231.69730357442222)[&rate=0.005818703807046012]:182.09434435837602,(((((4[&rate=0.004477221368459384]:36.059989055568444,((5[&rate=0.0010459443152530002]:16.978546025936286,37[&rate=0.0043853317072574645]:16.978546025936286)[&rate=0.0019124034578143652]:14.188926104243794,42[&rate=0.002325274576844677]:31.16747213018008)[&rate=0.0034537914813329643]:4.892516925388364)[&rate=9.131781114974156E-4]:25.666086936897663,31[&rate=0.00160175804849584]:61.72607599246611)[&rate=0.0016451701993030394]:31.680078564478592,36[&rate=9.442513524672221E-4]:93.4061545569447)[&rate=0.006657516354923354]:13.735737743841696,23[&rate=0.00429659302062437]:107.1418923007864)[&rate=0.003008919271700832]:170.58390266137073,((26[&rate=0.0018274600065310133]:7.1738069269082105,30[&rate=0.0022340685084831727]:7.1738069269082105)[&rate=0.004552043284733845]:78.96076104072006,27[&rate=0.002229854380437772]:86.13456796762827)[&rate=0.0018065332153492078]:191.59122699452885)[&rate=0.004013151014867978]:136.06585297064112)[&rate=0.007229360661589116]:62.404369866746435,((((3[&rate=0.0019192590770319522]:19.984688695093986,28[&rate=0.001760080604305243]:19.984688695093986)[&rate=0.002022496212041698]:26.102414452175005,(20[&rate=0.0027075135603469164]:12.352544202849273,((29[&rate=0.004707095436593191]:5.6925310188584035,39[&rate=0.001819784544980122]:5.6925310188584035)[&rate=0.0032452043054875274]:3.435043970806001,40[&rate=0.005137426551044112]:9.127574989664405)[&rate=0.0016294051829611083]:3.2249692131848686)[&rate=0.0013463636868371648]:33.73455894441972)[&rate=0.0017897257370191528]:38.06997305896344,6[&rate=0.0014083174734392996]:84.15707620623243)[&rate=0.002433525605109336]:286.7872954704311,((((7[&rate=7.73782449667544E-4]:42.21562994879025,19[&rate=0.002500838216213843]:42.21562994879025)[&rate=0.00616041842925659]:109.30488050820153,((8[&rate=0.0015801924626275463]:22.760754748781117,18[&rate=0.0018882455905490261]:22.760754748781117)[&rate=0.0030119013361899097]:117.56283520735147,(10[&rate=0.0012485050588086698]:51.71797037226562,16[&rate=0.0018825407184180837]:51.71797037226562)[&rate=0.0038310810055546224]:88.60561958386697)[&rate=0.0019747692625076132]:11.196920500859193)[&rate=0.0011910435962358625]:89.9779761331109,((9[&rate=0.0012435878299501824]:22.822713795759213,15[&rate=5.88550729816748E-4]:22.822713795759213)[&rate=0.003950866774499515]:70.10464229923944,(11[&rate=0.0018776396643710716]:24.793927815930456,17[&rate=0.00208688652603864]:24.793927815930456)[&rate=0.0018802228333383425]:68.1334282790682)[&rate=0.0012175058567005807]:148.57113049510403)[&rate=0.0030733396730253486]:21.486643063396514,(12[&rate=0.0022223521116311352]:52.76635561986335,14[&rate=0.0021071628087001564]:52.76635561986335)[&rate=0.005390270099049522]:210.21877403363584)[&rate=0.006132714693060321]:107.95924202316434)[&rate=0.005682080337864135]:105.25164612288114)[&rate=0.0040555662938965824]:11.922721200158605,(((24[&rate=0.003035973469616831]:17.9111545985611,25[&rate=0.004356256230824414]:17.9111545985611)[&rate=0.0024434276347827955]:234.26481579773005,41[&rate=0.0037938711435263083]:252.17597039629115)[&rate=0.004038451074927345]:123.69598634097119,38[&rate=0.0022944566784048556]:375.87195673726234)[&rate=0.0020748788406334527]:112.24678226244095)[&rate=1.0]:0.0;
tree STATE_5322000 = (((((((1[&rate=8.707745466663111E-4]:7.529724613541842,2[&rate=0.004874399887838965]:7.529724613541842)[&rate=0.0029451383959296948]:12.976677227396824,(21[&rate=0.001985751013053165]:0.061318175436589545,22[&rate=0.00417112369206598]:0.061318175436589545)[&rate=8.69384755712134E-4]:20.445083665502075)[&rate=0.002398878157467951]:153.62363497088853,(((32[&rate=0.004657256116291437]:18.251314906429936,34[&rate=0.0036664460022137937]:18.251314906429936)[&rate=0.0033458297200871503]:35.095565323410966,35[&rate=0.0015011596935280349]:53.346880229840906)[&rate=0.0013485898735496264]:8.495860631863223,33[&rate=0.004841365316231544]:61.84274086170413)[&rate=0.002906848256946185]:112.28729595012308)[&rate=0.0020812777369014174]:55.82442283522113,13[&rate=0.004154418308918804]:229.95445964704834)[&rate=0.006433619228341124]:141.89441426280712,(((((4[&rate=0.0022242027328602657]:33.22099160826726,((5[&rate=0.001299999739637333]:19.57999961535649,37[&rate=0.004866939967491212]:19.57999961535649)[&rate=0.002879563137971261]:10.344841614985725,42[&rate=0.002150535151484048]:29.924841230342214)[&rate=0.005365633260354914]:3.2961503779250485)[&rate=0.0010134656498001573]:32.276599703256444,31[&rate=0.0017776671834364949]:65.4975913115237)[&rate=0.002596272849103498]:15.715251207043025,36[&rate=0.0012007453280971233]:81.21284251856673)[&rate=0.008369528578392503]:18.48537614840204,23[&rate=0.004509247146603568]:99.69821866696877)[&rate=0.003669018433430149]:122.73932733750884,((26[&rate=0.005801829656621918]:8.404855807479354,30[&rate=0.0028513838899206227]:8.404855807479354)[&rate=0.004317765150624596]:63.288226114724694,27[&rate=0.002153871628604025]:71.69308192220404)[&rate=0.002228587833904702]:150.74446408227357)[&rate=0.004243351930917082]:149.41132790537785)[&rate=0.010140356490941622]:61.94919490001564,(((24[&rate=9.961269512245123E-4]:16.37643443622396,25[&rate=0.004834671348428333]:16.37643443622396)[&rate=0.00271354949101085]:191.97797482180238,41[&rate=0.004212397401925235]:208.35440925802635)[&rate=0.004585755364995844]:98.64763999006988,38[&rate=0.0033480523989922353]:307.0020492480962)[&rate=0.002638772105546181]:126.79601956177487)[&rate=0.0024812419393224062]:21.554916564697464,((((3[&rate=0.0012764823252969905]:25.135279535611595,28[&rate=0.0011706141236378195]:25.135279535611595)[&rate=0.0015627101383430982]:20.29776177010482,(20[&rate=0.0012626974689256341]:13.792774421254506,((29[&rate=0.009472913109998591]:4.568320382332152,39[&rate=0.0013564409029206276]:4.568320382332152)[&rate=0.003090171553986167]:5.4696916668156845,40[&rate=0.0022436021848821763]:10.038012049147836)[&rate=0.0018083505963908523]:3.7547623721066703)[&rate=0.002057088519987678]:31.64026688446191)[&rate=0.002059899973163671]:36.43951257771165,6[&rate=0.0014856887302426207]:81.87255388342807)[&rate=0.0024411893017728366]:218.88296731061877,((((7[&rate=9.815744395082202E-4]:38.17131460971262,19[&rate=0.0031724147677884506]:38.17131460971262)[&rate=0.005104109429633959]:115.84325562612526,((8[&rate=7.12344578269923E-4]:20.812920226985472,18[&rate=0.002095617514605163]:20.812920226985472)[&rate=0.003654395594998647]:93.43914927225352,((9[&rate=0.0013801618022768341]:20.869601277590235,15[&rate=6.531868649983245E-4]:20.869601277590235)[&rate=0.006038334792345426]:53.58701796977273,(11[&rate=0.002184260648954232]:25.69521539616298,17[&rate=0.0010411681837883527]:25.69521539616298)[&rate=0.0023435096227101796]:48.76140385119999)[&rate=0.006724325532033547]:39.79545025187602)[&rate=0.0034091641227189094]:39.762500736598895)[&rate=0.0011479729024828325]:35.916179743165145,(10[&rate=0.00252373069192252]:52.82594502062501,16[&rate=0.0019220685136549015]:52.82594502062501)[&rate=0.002592825050990147]:137.10480495837803)[&rate=0.004295345990883022]:27.425981129199698,(12[&rate=0.00283297517694356]:43.14486978234932,14[&rate=0.004413873485817737]:43.14486978234932)[&rate=0.004509206842956672]:174.21186132585342)[&rate=0.006752601476226726]:83.3987900858441)[&rate=0.006064087664380548]:154.59746418052174)[&rate=1.0]:0.0;
tree STATE_5323000 = (((((((1[&rate=8.655067008527391E-4]:9.843119996675659,2[&rate=0.004024500983665431]:9.843119996675659)[&rate=0.0027481446689450995]:9.304987061287557,(21[&rate=0.002991158269759515]:0.08833478279043093,22[&rate=0.004061577930384191]:0.08833478279043093)[&rate=0.0011466569945065258]:19.059772275172786)[&rate=0.0021431655358736387]:178.3476366046978,(((32[&rate=0.0022681071347165544]:23.91760689292295,34[&rate=0.0026877870750643238]:23.91760689292295)[&rate=0.0034500996507034498]:24.46795754095795,33[&rate=0.004185503749244531]:48.3855644338809)[&rate=0.0027460133289091654]:1.3790828051548445,35[&rate=0.0015694570124383672]:49.764647239035746)[&rate=0.0030034109710308683]:147.73109642362527)[&rate=0.0013211535438513815]:44.726716048727525,13[&rate=0.003923077097295398]:242.22245971138855)[&rate=0.006547104663428698]:139.0812113919126,(((((4[&rate=0.003855075615984497]:39.57187043664797,((5[&rate=0.001951419865126126]:7.3905917095030444,37[&rate=0.006987427466823401]:7.3905917095030444)[&rate=0.0033268443014116515]:24.020077359622647,42[&rate=0.002334214032905486]:31.410669069125692)[&rate=0.0018007468691380304]:8.161201367522278)[&rate=0.0011494727758598238]:15.565907526619014,31[&rate=0.002590912232593955]:55.137777963266984)[&rate=0.0025280872219419002]:28.063223882800145,36[&rate=0.0011692102861129447]:83.20100184606713)[&rate=0.004536925423339702]:33.659344601123166,23[&rate=0.004182436172542232]:116.8603464471903)[&rate=0.0017276978788800068]:135.4679810858372,((26[&rate=0.0017386410562215012]:3.726425858073778,30[&rate=0.0051877323256674]:3.726425858073778)[&rate=0.005050359952727554]:48.77862333090694,27[&rate=0.0023719196388833075]:52.50504918898072)[&rate=0.0020041231176912318]:199.8232783440468)[&rate=0.008551359081871122]:128.97534357027365)[&rate=0.010490060560902834]:65.48117747283464,(((24[&rate=7.927857585801693E-4]:30.21606574894844,25[&rate=0.0025368647596479763]:30.21606574894844)[&rate=0.002772808579181752]:165.25231267142775,41[&rate=0.006430616176335163]:195.46837842037618)[&rate=0.004750580158338612]:143.27960376288823,38[&rate=0.0031894216224221724]:338.7479821832644)[&rate=0.002481870269458355]:108.03686639287139)[&rate=0.007506987464845503]:15.779593903806983,((((3[&rate=9.170539867335416E-4]:43.9125616375298,28[&rate=8.409958584794913E-4]:43.9125616375298)[&rate=0.001849254783377331]:17.807920464922923,(20[&rate=0.001414160886259489]:31.666566584976906,((29[&rate=0.003574808177286617]:4.491558178840122,39[&rate=0.0028904393683187616]:4.491558178840122)[&rate=0.0015744886660397797]:22.23434751678194,40[&rate=9.456231455188752E-4]:26.725905695622064)[&rate=0.0015724294118695434]:4.940660889354842)[&rate=0.0018869021748678567]:30.053915517475815)[&rate=0.0025753905151177283]:21.491954392494037,6[&rate=0.001557832676911387]:83.21243649494676)[&rate=0.0021864772228085837]:219.0635281976892,((((7[&rate=9.114960401640838E-4]:40.24148494061793,19[&rate=0.0029459237964424186]:40.24148494061793)[&rate=0.00440497892243396]:111.43996711834066,((8[&rate=0.0030310116383017002]:20.4631974658792,18[&rate=0.002040580542755586]:20.4631974658792)[&rate=0.0033135354037300705]:111.51985972337863,((9[&rate=0.0013439147652581727]:20.518926095905613,15[&rate=0.0013587644789204059]:20.518926095905613)[&rate=0.007071438205407142]:57.392783317417965,(11[&rate=0.002633979656212821]:20.399827979684588,17[&rate=0.001255535055529058]:20.399827979684588)[&rate=0.0024900914788243316]:57.51188143363899)[&rate=0.0034007163079139437]:54.07134777593426)[&rate=0.004141306202315194]:19.698394869700763)[&rate=0.0012290668264335629]:19.82388451718893,(10[&rate=0.0012837133628347105]:47.121723781592095,16[&rate=0.0016708520319019117]:47.121723781592095)[&rate=0.0033761799553505335]:124.38361279455543)[&rate=0.007497125805553639]:38.29392535753075,(12[&rate=0.0024934547582617012]:61.88805620620601,14[&rate=0.0026564813185968746]:61.88805620620601)[&rate=0.004116361634930809]:147.91120572747226)[&rate=0.008603623753511752]:92.47670275895769)[&rate=0.004041849392588252]:160.28847778730682)[&rate=1.0]:0.0;
tree STATE_5324000 = (((((((1[&rate=0.0014145915200394754]:4.212068623952494,2[&rate=0.003900937756057776]:4.212068623952494)[&rate=0.004288894396446794]:6.760172802143519,(21[&rate=6.957888271308401E-4]:0.041643846735082236,22[&rate=0.002354293281266405]:0.041643846735082236)[&rate=0.0026119093777734683]:10.93059757936093)[&rate=0.0022358187353079496]:153.20255267768366,((32[&rate=0.005114417073257648]:27.04808857251894,34[&rate=0.0026052646337815276]:27.04808857251894)[&rate=0.0033072015406674033]:45.03279320290659,(33[&rate=0.002984537785546425]:54.91081925107944,35[&rate=0.0010136951676165476]:54.91081925107944)[&rate=0.0030062365947890086]:17.170062524346086)[&rate=0.005326415052816471]:92.09391232835415)[&rate=9.380041114855029E-4]:45.883633057245305,13[&rate=0.0038523683405678882]:210.05842716102498)[&rate=0.005972758614060153]:158.6232676797393,(((((4[&rate=0.003574148078426692]:40.00133612018116,((5[&rate=0.0012687388075943364]:22.574130250468546,37[&rate=0.0026147081442506087]:22.574130250468546)[&rate=0.003224701049043464]:4.3887017001375845,42[&rate=0.0011448894182671514]:26.96283195060613)[&rate=0.0015439720968280124]:13.038504169575027)[&rate=0.001253269414732494]:14.214968563492938,31[&rate=0.002511364114900147]:54.216304683674096)[&rate=0.0024504680045321675]:25.092741302914646,36[&rate=0.0011333123208023231]:79.30904598658874)[&rate=0.004397629358809362]:32.99309105777128,23[&rate=0.004054023901097926]:112.30213704436002)[&rate=0.0041530767573921355]:93.06303279418802,((26[&rate=0.005032856356801267]:5.906628978096283,30[&rate=0.0027213256649225746]:5.906628978096283)[&rate=0.007020616865592817]:48.54861707731504,27[&rate=0.002286427973911912]:54.45524605541132)[&rate=0.0010805705191577108]:150.90992378313672)[&rate=0.006428061338420258]:163.31652500221625)[&rate=0.006701242546741464]:78.23897605991658,(((24[&rate=7.684450595645291E-4]:24.17467095261529,25[&rate=0.0024589760477359904]:24.17467095261529)[&rate=0.0028860984922403116]:228.5635705855242,41[&rate=0.004782355753601877]:252.73824153813948)[&rate=0.004781058924660114]:50.58512988931747,38[&rate=0.001690885317782841]:303.32337142745695)[&rate=0.0028161449273308415]:143.59729947322393)[&rate=0.004901679239622584]:19.86693796115418,((((3[&rate=8.498401965518105E-4]:28.04830025061248,28[&rate=7.793566093259193E-4]:28.04830025061248)[&rate=0.0037905152031434595]:17.328933452420966,((20[&rate=0.0017671260475965254]:16.99511866281374,40[&rate=0.0016539496970744494]:16.99511866281374)[&rate=0.0033724294203952105]:4.633966011655769,(29[&rate=0.003465051753258745]:10.784363713908682,39[&rate=0.0010757153331888481]:10.784363713908682)[&rate=0.00152614754196075]:10.844720960560828)[&rate=0.0016038828674631253]:23.748149028563937)[&rate=0.0014618493843352191]:50.96425847804124,6[&rate=0.001412282116182303]:96.34149218107468)[&rate=0.0020379822174222606]:229.81144023355688,((((7[&rate=8.83510609639554E-4]:41.451719909274445,19[&rate=0.0011379839239561073]:41.451719909274445)[&rate=0.0047827200974946684]:68.6301266736919,(8[&rate=0.0029379512607629636]:20.965960297782825,18[&rate=0.0019779291186213534]:20.965960297782825)[&rate=0.003392683451242664]:89.11588628518352)[&rate=0.0025804718922695304]:36.661078795321274,(((9[&rate=0.0013026528928673153]:21.023682348777236,15[&rate=0.001317046679557086]:21.023682348777236)[&rate=0.0037393742061925628]:72.58251237667204,(11[&rate=0.0017059410202652778]:20.900324076115787,17[&rate=0.001216986682832568]:20.900324076115787)[&rate=0.0026282127461604503]:72.70587064933349)[&rate=0.0028029409959807513]:51.19263150685035,(10[&rate=0.001513233955331721]:48.57806586545824,16[&rate=0.0016195522879697902]:48.57806586545824)[&rate=0.004204056363426024]:96.22076036684139)[&rate=0.0012335844019293917]:1.944099145987991)[&rate=0.0038620722318543138]:88.56129373041912,(12[&rate=0.0010675629621720608]:49.71204908789425,14[&rate=0.0021486880676325816]:49.71204908789425)[&rate=0.004073347529977806]:185.5921700208125)[&rate=0.006459790096415736]:90.8487133059248)[&rate=0.003982909859785497]:140.6346764472035)[&rate=1.0]:0.0;
tree STATE_5325000 = (((((((1[&rate=0.002092394281188966]:3.8209437237298762,2[&rate=0.002146405932827148]:3.8209437237298762)[&rate=0.0045750792879913705]:2.068050081177893,(21[&rate=7.169338191595171E-4]:1.1843360964723573,22[&rate=0.002425840151127517]:1.1843360964723573)[&rate=0.0011276437793496946]:4.704657708435412)[&rate=0.0029128577547036026]:118.40257970110314,(((32[&rate=0.006785831846417067]:16.907027394022915,34[&rate=0.0021020122874812674]:16.907027394022915)[&rate=0.0038993638892253334]:37.230431295228456,33[&rate=0.003230322243928673]:54.13745868925137)[&rate=0.0035240782578769498]:3.5456394695788447,35[&rate=0.001678499608520857]:57.68309815883021)[&rate=0.00715853523986948]:66.6084753471807)[&rate=0.0011866740137959494]:36.808247693819425,13[&rate=0.004236013305641197]:161.09982119983033)[&rate=0.005556548637869455]:200.5354326774053,(((((4[&rate=0.00368276628222753]:35.46487216641191,((5[&rate=0.0013072957244733862]:20.50250601839262,37[&rate=0.0026941690104095007]:20.50250601839262)[&rate=0.003322699572903159]:10.435181581852515,42[&rate=0.0011796825576206572]:30.937687600245134)[&rate=0.0036740868877803055]:4.527184566166774)[&rate=0.0028520381669538734]:17.231431907224305,31[&rate=0.002587684360526459]:52.69630407363621)[&rate=0.0032470032554460294]:13.80719639762384,36[&rate=0.0011677536326701555]:66.50350047126005)[&rate=0.0034929137768188855]:65.1025880125176,23[&rate=0.0018790418073484072]:131.60608848377765)[&rate=0.0048494783493994815]:79.2982138111125,((26[&rate=0.005185804641390533]:3.0107332842272796,30[&rate=0.0028040266328721525]:3.0107332842272796)[&rate=0.0072759785518084555]:48.39586872018799,27[&rate=0.002368475070432606]:51.40660200441527)[&rate=0.0019336392393718013]:159.49770029047488)[&rate=0.006294919147505732]:150.73095158234548)[&rate=0.005797166828522517]:68.31939375708106,(((24[&rate=0.0032647038408853113]:10.624177004443395,25[&rate=0.0025337042222921876]:10.624177004443395)[&rate=0.003034992499414961]:183.89174329663683,41[&rate=0.00501779547363157]:194.51592030108023)[&rate=0.0034003747760324044]:182.6366068904115,38[&rate=0.0017247524761628916]:377.15252719149174)[&rate=0.0029968702343329857]:52.80212044282496)[&rate=0.006027483823668945]:35.07082803708744,((((3[&rate=9.470089867038534E-4]:17.22111951754492,28[&rate=0.002960857412363815]:17.22111951754492)[&rate=0.0027054846125263983]:20.90615583812548,(20[&rate=0.0012762149145903491]:22.76736128412053,((29[&rate=0.0032299784445083803]:3.5152608371522978,39[&rate=0.001974088174497944]:3.5152608371522978)[&rate=0.0014192172992915297]:16.99882986702569,40[&rate=0.0017042131560389832]:20.51409070417799)[&rate=0.002487591158828811]:2.2532705799425408)[&rate=0.002215288468824159]:15.35991407154987)[&rate=0.001378976282851853]:55.234839834412405,6[&rate=0.0014841705489312274]:93.3621151900828)[&rate=0.0021861978653611802]:210.1015137677959,(((7[&rate=0.0019099281497673621]:42.92772145795049,19[&rate=0.0011725672056394874]:42.92772145795049)[&rate=0.0039608187314116765]:121.3950722951648,(((8[&rate=0.0030272354710967875]:19.04191755860676,18[&rate=9.7944017347847E-4]:19.04191755860676)[&rate=0.002748188574234154]:112.30578025940942,(10[&rate=7.88804985584714E-4]:52.922800501848116,16[&rate=0.001652136047768859]:52.922800501848116)[&rate=0.0046748176002760254]:78.42489731616806)[&rate=0.002295921072655581]:23.95907919908754,((9[&rate=5.376194392655763E-4]:19.094342466444893,15[&rate=6.384685508371529E-4]:19.094342466444893)[&rate=0.004069364382573133]:75.41438011656012,(11[&rate=0.0030300072016792687]:18.982304762241103,17[&rate=0.0012539708549033014]:18.982304762241103)[&rate=0.002859582084667326]:75.52641782076392)[&rate=0.004093727839956175]:60.79805443409869)[&rate=0.0037454748942001193]:9.01601673601158)[&rate=0.0034506283823592518]:91.11870997006989,(12[&rate=0.001082263076883752]:46.683609067703856,14[&rate=0.0021782750448817514]:46.683609067703856)[&rate=0.003966975514456253]:208.75789465548132)[&rate=0.00796845688098368]:48.02212523469353)[&rate=0.0030947394310245615]:161.56184671352543)[&rate=1.0]:0.0;
tree STATE_5326000 = (((((((1[&rate=0.003872736149071444]:4.291374360196606,2[&rate=0.003972704342279936]:4.291374360196606)[&rate=0.0022217480872316316]:7.412034264760676,(21[&rate=0.0012871285977132906]:0.2890579378999377,22[&rate=0.0024929694819001706]:0.2890579378999377)[&rate=0.002134778533525939]:11.414350687057345)[&rate=0.0029934641341545737]:139.3108798925754,(((32[&rate=0.0015925392019851563]:30.687716438172387,34[&rate=0.0024824259894889156]:30.687716438172387)[&rate=0.003119903048244694]:23.764940580963845,35[&rate=0.0015575758512510474]:54.45265701913623)[&rate=0.0014629831978557161]:11.834771978192897,33[&rate=0.0029868263387289413]:66.28742899732913)[&rate=0.0052959047512135815]:84.72685952020356)[&rate=0.001219512382125534]:92.85097775512313,13[&rate=0.002463255174792419]:243.86526627265582)[&rate=0.009332667625247279]:96.6982935325349,(((((4[&rate=0.0028469182895592858]:40.77342702775372,((5[&rate=0.0013434720104768395]:20.756607947414363,37[&rate=0.0027687237013165455]:20.756607947414363)[&rate=0.0014779299886453344]:7.556790501475273,42[&rate=0.0013455472502744172]:28.313398448889636)[&rate=0.0022026357356243354]:12.460028578864083)[&rate=0.0015325464571672763]:23.457452017378976,31[&rate=0.0026592923431432293]:64.2308790451327)[&rate=0.0021907501064234495]:29.980265494586064,36[&rate=0.00120006842465348]:94.21114453971876)[&rate=0.0032535949595864206]:38.53197165989013,23[&rate=0.0028799448883990372]:132.7431161996089)[&rate=0.004449705961920628]:98.27600451917777,((26[&rate=0.002534332920379509]:4.500230289997735,30[&rate=0.00208957467406565]:4.500230289997735)[&rate=0.005566450931475475]:51.21864379418083,27[&rate=0.0024340169596440424]:55.718874084178566)[&rate=0.0020702661734429183]:175.3002466346081)[&rate=0.006594513883816133]:109.54443908640405)[&rate=0.006672307934688879]:151.16664338271778,((((3[&rate=9.917752191595979E-4]:14.907122862262328,28[&rate=0.0024339147698811897]:14.907122862262328)[&rate=0.004499588937471606]:16.183097797594883,(20[&rate=0.0018301242561345194]:13.711911433617235,((29[&rate=0.003319360381438216]:4.529036145073168,39[&rate=0.005787975816864882]:4.529036145073168)[&rate=0.004854819319346638]:1.704716276026672,40[&rate=0.002553460921902406]:6.23375242109984)[&rate=0.003470714378051575]:7.478159012517395)[&rate=0.0022012302129815102]:17.378309226239978)[&rate=0.0015879253698550028]:48.98761365271834,6[&rate=0.0016802837479703483]:80.07783431257555)[&rate=0.002197399346793858]:278.64654076049146,(((7[&rate=0.0019627808484326647]:32.718991470404895,19[&rate=0.0012050152017549583]:32.718991470404895)[&rate=0.0038636887058214353]:154.59073568913118,(((8[&rate=0.001627308816928916]:21.51361447118588,18[&rate=8.025533063910584E-4]:21.51361447118588)[&rate=0.003184461197104432]:102.27102962292923,(10[&rate=7.319722517097321E-4]:63.52666595319673,16[&rate=0.0015331010390607044]:63.52666595319673)[&rate=0.005829779457810129]:60.257978140918375)[&rate=0.001186676315559664]:40.177444767362644,((9[&rate=5.524967728571952E-4]:20.696082256451188,15[&rate=6.561366426597582E-4]:20.696082256451188)[&rate=0.0024734390228728287]:80.01643215489862,(11[&rate=0.0015350042208310578]:20.574646205636633,17[&rate=0.0012886715025362235]:20.574646205636633)[&rate=0.0025928697462725917]:80.13786820571318)[&rate=0.00492270448847464]:63.24957445012794)[&rate=0.003206589564531343]:23.347638298058314)[&rate=0.003330370748191974]:97.68087632113406,(12[&rate=0.0027269046159299763]:50.89366408513048,14[&rate=0.00171030925704444]:50.89366408513048)[&rate=0.0036611977678283293]:234.09693939553966)[&rate=0.009235523988940038]:73.73377159239686)[&rate=0.0033838631192865927]:133.0058281148415)[&rate=0.005332131241507041]:19.289346438748964,(((24[&rate=0.002975579529427665]:24.29327693165694,25[&rate=0.0017996596850327706]:24.29327693165694)[&rate=0.0031831794394498814]:240.52498992110318,41[&rate=0.005156650975690258]:264.81826685276013)[&rate=0.0032977690403870655]:130.8804818294454,38[&rate=0.001710287663861781]:395.6987486822055)[&rate=0.004321475156238698]:115.32080094445195)[&rate=1.0]:0.0;
tree STATE_5327000 = (((((((1[&rate=0.002284259703532159]:5.972374363716124,2[&rate=7.325233985360887E-4]:5.972374363716124)[&rate=0.0026150920126629994]:5.9548362777090595,(21[&rate=0.0015846718173344152]:0.16524606713936804,22[&rate=4.798418192544469E-4]:0.16524606713936804)[&rate=0.0019754134121759102]:11.761964574285816)[&rate=0.0028124300811381126]:112.1326684200645,(((32[&rate=0.0039016905211949455]:19.971091050241476,34[&rate=0.0024585085927086776]:19.971091050241476)[&rate=0.0023011781934938838]:39.68384488509687,33[&rate=0.0030578084236255925]:59.654935935338344)[&rate=0.00277936122299896]:5.884003290748453,35[&rate=0.001441299965650626]:65.5389392260868)[&rate=0.005033307609214763]:58.520939835402885)[&rate=0.001038168865771051]:157.96921816138504,13[&rate=0.002210169589305634]:282.0290972228747)[&rate=0.009135244536132767]:83.08645151098756,((((4[&rate=0.0014122297853931892]:68.71857028429137,(((5[&rate=0.0012431793681171738]:25.582330161523352,37[&rate=0.002562033413909432]:25.582330161523352)[&rate=0.0035182269319043195]:2.873293899816197,42[&rate=0.001778837115484707]:28.45562406133955)[&rate=0.0013580004223148075]:40.00930740877182,31[&rate=0.002358054332551108]:68.46493147011137)[&rate=0.0017900254603788325]:0.25363881418000744)[&rate=0.004214957407941999]:11.295683500834244,36[&rate=0.001030303584991603]:80.01425378512562)[&rate=0.0019228390047987367]:66.6604095830875,23[&rate=0.0026649517359884894]:146.67466336821312)[&rate=0.0025023782770215173]:72.72583480839549,((26[&rate=0.003227098166895714]:3.3444436116688085,30[&rate=0.004656591411984568]:3.3444436116688085)[&rate=0.0041803359579687975]:56.51842390753595,27[&rate=0.0034891029206724606]:59.862867519204755)[&rate=0.0021518947956990103]:159.53763065740384)[&rate=0.00516970055001135]:145.71505055725368)[&rate=0.006174207945862313]:114.25871672622509,(((24[&rate=0.002140774344711542]:15.178021773102339,25[&rate=0.0025940145352655636]:15.178021773102339)[&rate=0.0030184457165747173]:167.53609908867733,41[&rate=0.005060137974781952]:182.71412086177966)[&rate=0.001185450470287105]:221.46694281028996,38[&rate=0.0016133887629479348]:404.1810636720696)[&rate=0.004393958430928106]:75.19320178801775)[&rate=0.0028321084243018344]:8.608337962320661,((((3[&rate=0.001018363361161207]:24.471199407020617,28[&rate=0.0010953267385083077]:24.471199407020617)[&rate=0.0029068143282340716]:7.192550516887845,(20[&rate=0.00226021873591283]:10.281818954859851,((29[&rate=0.004131973890918432]:1.6796716805679757,39[&rate=0.005355892837792479]:1.6796716805679757)[&rate=0.006111118809004493]:4.1318304640892,40[&rate=0.0019752470368849247]:5.811502144657176)[&rate=0.005683547581255034]:4.470316810202675)[&rate=0.0016191268440316647]:21.38193096904861)[&rate=0.0024312724720900476]:28.940034762401076,6[&rate=0.0016952465404530632]:60.60378468630954)[&rate=0.001839894534041469]:292.7902019609488,(((7[&rate=0.0025364558638988023]:32.38426705441893,19[&rate=0.001082254139565406]:32.38426705441893)[&rate=0.003435440659965964]:141.7699262523343,(((8[&rate=0.0015058272379215086]:20.93723359863808,18[&rate=7.42641234457474E-4]:20.93723359863808)[&rate=0.0030761969682540137]:94.67537240836288,((9[&rate=5.112518784247693E-4]:20.141604255310515,15[&rate=6.071548424226319E-4]:20.141604255310515)[&rate=0.0024711392614499296]:76.00982842917136,(11[&rate=0.0022321956328400588]:20.023421652075438,17[&rate=0.0011924698183068021]:20.023421652075438)[&rate=0.0025900973385445097]:76.12801103240643)[&rate=0.015433003883812536]:19.461173322519073)[&rate=8.039813199065041E-4]:17.78254968219028,(10[&rate=6.773291845781232E-4]:57.63413739966164,16[&rate=0.00141865224294684]:57.63413739966164)[&rate=0.003363195541765994]:75.76101828952959)[&rate=0.002710488378011789]:40.759037617562)[&rate=0.0021734519572829177]:140.31861797339977,(12[&rate=0.0024833192475837676]:57.683715719289324,14[&rate=0.0015575329890630157]:57.683715719289324)[&rate=0.0031956963842036134]:256.78909556086364)[&rate=0.006348189915427398]:38.92117536710538)[&rate=0.003925671327284209]:134.58861677514966)[&rate=1.0]:0.0;
tree STATE_5328000 = ((((((1[&rate=0.00195560930307638]:6.642168277186702,2[&rate=0.0021242871320803986]:6.642168277186702)[&rate=0.0029866772341679746]:5.9566398922774795,(21[&rate=0.004907747423715697]:0.3904903279939598,22[&rate=0.003991092597531163]:0.3904903279939598)[&rate=0.0012435805412735704]:12.208317841470222)[&rate=0.0032120555817348427]:119.37375111699345,(((32[&rate=0.00450590770376466]:16.034749448039676,34[&rate=0.0036858818338520115]:16.034749448039676)[&rate=0.002553136193094465]:53.981981005315376,35[&rate=0.0014771034891300162]:70.01673045335505)[&rate=0.0022334765828922755]:10.977530466475812,33[&rate=0.0031758078336367327]:80.99426091983086)[&rate=0.00453734299698757]:50.97829836662676)[&rate=0.001968714678764477]:138.70165398466088,13[&rate=0.002459950550987883]:270.6742132711185)[&rate=0.009225606554278483]:106.6670820046719,(((((4[&rate=0.0016069742076402155]:70.83093653072953,((5[&rate=9.599347631912948E-4]:25.575734421291344,37[&rate=0.0028614138974044187]:25.575734421291344)[&rate=0.00953009669007472]:3.055624136384509,42[&rate=9.16776131140061E-4]:28.631358557675853)[&rate=0.0018687048948840324]:42.19957797305368)[&rate=0.002044374830868891]:7.6048118532537785,31[&rate=0.001795971409835849]:78.43574838398331)[&rate=0.002680196326418086]:9.064575564223134,36[&rate=0.0011609402150629781]:87.50032394820644)[&rate=0.002316690096199931]:53.22600938527418,23[&rate=0.003043621655181487]:140.72633333348062)[&rate=0.0036963599117526055]:91.43953998984682,((26[&rate=0.0016426832089830288]:11.345749317007954,30[&rate=0.0023703352448431465]:11.345749317007954)[&rate=0.005153603142930124]:53.892593566503294,27[&rate=0.002132583995459028]:65.23834288351125)[&rate=0.0013695175322984536]:166.9275304398162)[&rate=0.006015002465268138]:145.17542195246295)[&rate=0.008914733060782644]:60.696326579194874,(((((3[&rate=0.001153866836838078]:31.82702325890906,28[&rate=0.0011625366348040197]:31.82702325890906)[&rate=0.002650191652626767]:18.776489761704248,(20[&rate=0.0016723854996463013]:20.202207896069726,((29[&rate=0.0029133597952422387]:3.185628481079108,39[&rate=0.0018292362608039214]:3.185628481079108)[&rate=0.0027931762750927516]:9.144678620002695,40[&rate=0.0022559150226283834]:12.330307101081804)[&rate=0.0014879107730494242]:7.871900794987923)[&rate=0.0025258236299352268]:30.40130512454358)[&rate=0.0027983475166274115]:16.850898072484583,6[&rate=0.0019361285278514057]:67.45441109309789)[&rate=0.002079425144860181]:278.1794139093047,(((7[&rate=0.0011723939730166608]:42.691636710362786,19[&rate=9.82437450643401E-4]:42.691636710362786)[&rate=0.0036700677552767144]:126.14962444715431,(12[&rate=0.003219708919570348]:45.80773683254814,14[&rate=0.003832858033358188]:45.80773683254814)[&rate=0.007148085433623331]:123.03352432496897)[&rate=0.003558703415777854]:31.592477877127862,(((8[&rate=0.002308884128133359]:20.35847484497653,18[&rate=0.0022292339246423637]:20.35847484497653)[&rate=0.004090404898490767]:86.17418599760474,(10[&rate=0.001588078292147291]:63.713794702782266,16[&rate=0.0015955239202766378]:63.713794702782266)[&rate=0.008453007919864199]:42.818866139799)[&rate=0.001923057595228256]:24.694871388361577,((9[&rate=5.838969867304801E-4]:19.46484330158954,15[&rate=6.934270521639976E-4]:19.46484330158954)[&rate=0.002822269862357717]:75.06671288056445,(11[&rate=0.00254937411247094]:19.33210347365816,17[&rate=0.0029026048576935365]:19.33210347365816)[&rate=0.00155502288172315]:75.19945270849583)[&rate=0.008629734669595488]:36.69597604878885)[&rate=0.0011958952818728495]:69.20620680370212)[&rate=0.007196700314979494]:145.20008596775764)[&rate=0.004836344256677257]:74.28542944766127,(((24[&rate=0.00304373756470173]:16.271521138381527,25[&rate=0.003688151207470665]:16.271521138381527)[&rate=0.003258202910958921]:218.26511325340107,41[&rate=0.005627960157796196]:234.5366343917826)[&rate=0.0014522485703087995]:136.97189636304935,38[&rate=0.002913178162305151]:371.50853075483195)[&rate=0.004193785720700906]:48.41072369523192)[&rate=0.0016259892314699953]:18.1183674049214)[&rate=1.0]:0.0;
tree STATE_5329000 = (((((((1[&rate=0.0019253686641869027]:8.16998483169364,2[&rate=0.002091438137162165]:8.16998483169364)[&rate=0.004226607975397434]:3.235163156581665,(21[&rate=0.0028408430718113273]:0.9901755248880285,22[&rate=0.0036388295192032382]:0.9901755248880285)[&rate=0.001224350386242361]:10.414972463387276)[&rate=0.003162385837994429]:157.24533037902185,(((32[&rate=0.0038260179379423047]:19.582856463768575,34[&rate=0.003129724561750593]:19.582856463768575)[&rate=0.0024278637196542114]:58.600354431000895,33[&rate=0.0021775702411353944]:78.18321089476947)[&rate=0.0019701526933511276]:5.344095149919383,35[&rate=0.00103731582223105]:83.52730604468886)[&rate=0.002834927530699433]:85.1231723226083)[&rate=0.0019382713843992504]:100.46174992030095,13[&rate=0.0024219110120158754]:269.1122282875981)[&rate=0.009206459621877524]:108.83409792552146,(((((4[&rate=0.0015821247008182215]:59.631852746768544,((5[&rate=0.0011824436207690412]:28.1482790456119,37[&rate=0.0035246776542579303]:28.1482790456119)[&rate=0.0012931842077610646]:21.180333539986535,42[&rate=0.001602854738758041]:49.328612585598435)[&rate=0.002335348967984336]:10.303240161170109)[&rate=0.004931655496635339]:12.523622567327578,31[&rate=0.0016547835557385977]:72.15547531409612)[&rate=0.002280865870723093]:19.877577843826657,36[&rate=0.0015922552792313413]:92.03305315792278)[&rate=0.0028147412975451473]:61.945098503475094,23[&rate=0.0028459322986652737]:153.97815166139787)[&rate=0.0033087099370349296]:117.6176655570194,((26[&rate=0.004774832814405469]:7.250936307997523,30[&rate=0.0010029404508973589]:7.250936307997523)[&rate=0.0031034091110125873]:69.31803727694854,27[&rate=0.0019797468204435066]:76.56897358494606)[&rate=0.0013417783745936027]:195.0268436334712)[&rate=0.006343966057571784]:106.3505089947023)[&rate=0.005372383528127725]:80.05375134038212,(((24[&rate=0.0018826983971555655]:27.279297287991874,25[&rate=0.002962538330829397]:27.279297287991874)[&rate=0.003646195379581788]:171.12576869902605,41[&rate=0.00615559570883908]:198.40506598701793)[&rate=0.001844198502716452]:88.80322368159031,38[&rate=0.003560301308825109]:287.20828966860824)[&rate=0.003653603011210492]:170.79178788489344)[&rate=0.0030310624363940695]:15.049529148522254,((((3[&rate=0.0011360239730899499]:34.71728361577417,28[&rate=0.001988916294961227]:34.71728361577417)[&rate=0.0050466783873866425]:3.3996733005973,(20[&rate=0.0015163736017462454]:20.414105829526626,((29[&rate=0.005819085690647414]:4.682344899884791,39[&rate=0.0021867157233889695]:4.682344899884791)[&rate=0.0025907678830322254]:2.3872492346505876,40[&rate=0.004981293141659357]:7.069594134535379)[&rate=0.0014006249265213794]:13.344511694991247)[&rate=0.004936042445397887]:17.702851086844845)[&rate=0.002308860047451669]:27.084551556985524,6[&rate=0.0019121265242741502]:65.201508473357)[&rate=0.0023960017727658826]:321.82263512133954,((7[&rate=6.639868789012237E-4]:37.64530069052497,19[&rate=0.0011066930727923238]:37.64530069052497)[&rate=0.001733386460595284]:224.07549121476515,((((8[&rate=7.979642253740113E-4]:21.443319062825577,18[&rate=0.0021947620810030266]:21.443319062825577)[&rate=0.0038493234062710957]:88.56687026100114,(10[&rate=0.0015635209830337088]:59.25264253050183,16[&rate=0.0015708514754090934]:59.25264253050183)[&rate=0.0076919560293228035]:50.75754679332489)[&rate=0.003991302605716034]:11.186772565834275,((9[&rate=5.748678734527955E-4]:20.50206848018771,15[&rate=8.33285830104508E-4]:20.50206848018771)[&rate=0.002695000541958664]:72.2319584885959,(11[&rate=0.002597463307180903]:18.055688566717297,17[&rate=0.0013242080001018037]:18.055688566717297)[&rate=0.0014874756090160726]:74.67833840206632)[&rate=0.006528994280547833]:28.462934920877387)[&rate=0.002580819741588506]:52.69897725066642,(12[&rate=0.0028323953276346977]:51.607102010242286,14[&rate=0.003371785914926602]:51.607102010242286)[&rate=0.008035648375500125]:122.28883713008513)[&rate=0.0018179373517074918]:87.82485276496271)[&rate=0.0058269326053516585]:125.30335168940644)[&rate=0.0032120851833810854]:86.02546310732737)[&rate=1.0]:0.0;
tree STATE_5330000 = (((((((1[&rate=0.0020328800542739655]:3.6119131402341345,2[&rate=0.0022082227434251354]:3.6119131402341345)[&rate=0.005161972781889214]:2.7647969061253703,(21[&rate=0.0016891527907246446]:0.7247665725574113,22[&rate=0.0038420194989411635]:0.7247665725574113)[&rate=0.0012927173513937774]:5.651943473802094)[&rate=0.0019444109938889097]:157.4633968732422,(((32[&rate=0.002197289068896672]:26.111552825812893,34[&rate=0.00163526455739666]:26.111552825812893)[&rate=0.003181733107596907]:45.36013344801893,35[&rate=0.001064223410604792]:71.47168627383182)[&rate=0.0018799870576340736]:13.068927146189282,33[&rate=0.002166953863470295]:84.5406134200211)[&rate=0.0031110007000904284]:79.2994934995806)[&rate=0.002099746765472349]:93.3072673138117,13[&rate=0.00257790731144643]:257.1473742334134)[&rate=0.010360919895703978]:133.83695736536146,(((((4[&rate=0.0017931044451984625]:61.42715012035222,((5[&rate=0.0012484705379625552]:28.087785726141014,37[&rate=0.0021848507703606706]:28.087785726141014)[&rate=0.00273609604121]:13.01729269648969,42[&rate=0.00169235715159354]:41.105078422630704)[&rate=0.002904630317344308]:20.32207169772152)[&rate=0.003809770241599317]:15.199604504515364,31[&rate=0.0014040881466756475]:76.62675462486759)[&rate=0.0034421345846612976]:15.003402831516965,36[&rate=0.0012885375471877929]:91.63015745638455)[&rate=0.0033582626389424236]:50.959586264102256,23[&rate=0.0030048473898063553]:142.5897437204868)[&rate=0.0016257074088710563]:134.31716492824256,((26[&rate=0.005041456513175109]:4.442652556712703,30[&rate=0.0010589440226252036]:4.442652556712703)[&rate=0.006340876325466607]:40.499901738890216,27[&rate=0.004035936029029001]:44.94255429560292)[&rate=0.0019186774578417388]:231.96435435312645)[&rate=0.007636397215198662]:114.0774229500455)[&rate=0.011463274781613934]:47.600776514146446,(((24[&rate=0.0022045789793849395]:23.44458092700451,25[&rate=0.002099828690161394]:23.44458092700451)[&rate=0.0036166336064641794]:198.84985742708312,41[&rate=0.006225841905727653]:222.29443835408762)[&rate=0.00195575015743627]:87.651830889157,38[&rate=0.0018222173891810267]:309.9462692432446)[&rate=0.0046442062266154795]:128.6388388696767)[&rate=0.001991233634746685]:17.03315852222437,((((3[&rate=0.0014006891929674464]:21.415295800245964,28[&rate=0.002452284129612534]:21.415295800245964)[&rate=0.0014961378754435436]:12.480812416647844,(20[&rate=0.0015235065377234753]:21.731546012324902,((29[&rate=0.004140243925597372]:8.45768992791473,39[&rate=0.0015558348805523835]:8.45768992791473)[&rate=0.0033397490133900256]:2.1591158637511842,40[&rate=0.004343293972923671]:10.616805791665914)[&rate=0.002704035100155422]:11.114740220658987)[&rate=0.0038848110804405056]:12.164562204568906)[&rate=0.0024377853581050678]:20.076178475482315,6[&rate=0.0020188984815030443]:53.97228669237612)[&rate=0.00247594381362814]:359.71646137990575,((7[&rate=0.001417499331995689]:35.76012198751189,19[&rate=0.0011684901264459185]:35.76012198751189)[&rate=0.0018561039779806817]:224.68713209705155,((((8[&rate=0.0018433437001888426]:20.506642253154133,18[&rate=0.0023173162319228466]:20.506642253154133)[&rate=0.0034540916168214575]:90.14146274959472,(10[&rate=0.00165082702331914]:55.803286024525015,16[&rate=0.0016585668458598036]:55.803286024525015)[&rate=0.008121470075532251]:54.84481897822385)[&rate=0.003500596860179214]:24.372991420327807,((9[&rate=0.0013648354172497792]:19.620494680768704,15[&rate=8.798159930666921E-4]:19.620494680768704)[&rate=0.003933227067258772]:60.373944120220315,(11[&rate=0.0027425040451599884]:17.31733156837111,17[&rate=0.0013981509520120251]:17.31733156837111)[&rate=0.0015705353230775865]:62.67710723261791)[&rate=0.004249111842662016]:55.026657622087654)[&rate=0.0019211326747866457]:32.98632964591465,(12[&rate=0.0018149064879609711]:48.315892684507794,14[&rate=0.003560064345702234]:48.315892684507794)[&rate=0.01065144642827496]:119.69153338448353)[&rate=0.0019910081116069475]:92.43982801557212)[&rate=0.0036137982261735284]:153.24149398771846)[&rate=0.00979548873711321]:41.92951856286379)[&rate=1.0]:0.0;
tree STATE_5331000 = (((((((1[&rate=0.0022951901589187084]:9.253040030700026,2[&rate=0.002493157970260343]:9.253040030700026)[&rate=0.0021006454471614823]:6.44922831589831,(21[&rate=0.0019071104829898528]:1.8954611456404413,22[&rate=0.004337769621872881]:1.8954611456404413)[&rate=7.813297021527329E-4]:13.806807200957895)[&rate=0.002272172621688201]:162.39666704599347,(((32[&rate=0.0026512870230080148]:35.68227219765046,34[&rate=0.001973138518658124]:35.68227219765046)[&rate=0.0033262454911139384]:32.21389709456116,35[&rate=0.0013928609972258142]:67.89616929221162)[&rate=9.882923173803555E-4]:1.2596136606046713,33[&rate=0.002531712428353432]:69.1557829528163)[&rate=0.003920566915934272]:108.94315243977552)[&rate=0.004554801008843114]:36.33906685624737,13[&rate=0.0029766855466592714]:214.43800224883918)[&rate=0.010851020924979542]:147.28087765225465,(((((4[&rate=0.002024475407229565]:59.24897135860677,((5[&rate=0.0011497336031947103]:29.82473211686047,42[&rate=0.00192919150239182]:29.82473211686047)[&rate=0.0019812430006672993]:9.815707088617305,37[&rate=0.00258235676394725]:39.640439205477776)[&rate=0.0026847663692330993]:19.60853215312899)[&rate=0.0034738587657263584]:12.862263077540504,31[&rate=0.0017427347458411832]:72.11123443614727)[&rate=0.003339037009690445]:15.118669783336088,36[&rate=4.048398509897186E-4]:87.22990421948336)[&rate=0.0031829891896513114]:58.57571800797115,23[&rate=0.003077933803395169]:145.8056222274545)[&rate=0.003047706264078725]:142.7706334251885,((26[&rate=0.005691974473037733]:1.1157949288512345,30[&rate=0.003414581223052224]:1.1157949288512345)[&rate=0.007159063276031428]:49.23193234311535,27[&rate=0.004177183225530874]:50.34772727196659)[&rate=0.0020532501320287082]:238.2285283806764)[&rate=0.008993851006863849]:73.14262424845083)[&rate=0.007200948737993965]:69.70481771159126,((((3[&rate=0.001231334628729944]:29.448166878466097,28[&rate=0.0021557832983822222]:29.448166878466097)[&rate=0.0024800779996069313]:14.951587071278993,(20[&rate=0.0017200902754083878]:16.191786951180998,((29[&rate=0.0031853946312657795]:7.751147609882941,39[&rate=0.001197018379869876]:7.751147609882941)[&rate=0.0023374770817678214]:4.891652497435534,40[&rate=0.00490372541310737]:12.642800107318475)[&rate=0.0022823445613509266]:3.5489868438625223)[&rate=0.003712676179220794]:28.207966998564093)[&rate=0.0030827220152875876]:15.177723893402607,6[&rate=0.0022794044916028015]:59.5774778431477)[&rate=0.002783426905270675]:278.6935570872917,(((7[&rate=0.0016004045640710559]:41.13586679566286,19[&rate=0.0013192647708698615]:41.13586679566286)[&rate=0.006492694924776084]:120.19039914969451,(((8[&rate=0.0014563313113355513]:21.69392069352501,18[&rate=0.002616328198692454]:21.69392069352501)[&rate=0.003758202964550995]:105.11603048049392,(10[&rate=0.00186383939862126]:48.00207350335288,16[&rate=0.001872577919400987]:48.00207350335288)[&rate=0.004305929630605678]:78.80787767066604)[&rate=0.004700646453650068]:16.916606770473635,((9[&rate=0.0019005837571529135]:20.79883329504017,15[&rate=0.0014870905669593678]:20.79883329504017)[&rate=0.0026361025101456575]:98.8708676610315,(11[&rate=0.00256220411169638]:22.323619750790705,17[&rate=0.0013062325740608798]:22.323619750790705)[&rate=0.0020728945417129727]:97.34608120528097)[&rate=0.009107937272386712]:24.05685698842089)[&rate=0.0030037796421765674]:17.59970800086481)[&rate=0.0019530364900114618]:56.782667794874754,(12[&rate=0.002685058088802875]:45.323283553796564,14[&rate=0.0014353503402371622]:45.323283553796564)[&rate=0.008322937553549892]:172.78565018643556)[&rate=0.003835778448828725]:120.16210119020727)[&rate=0.006784632668882214]:93.1526626822457)[&rate=0.0059816855680636495]:10.623876755970628,(((24[&rate=0.003043846445061694]:15.364825325715008,25[&rate=0.00237077742734473]:15.364825325715008)[&rate=0.004165692756672238]:161.1089124468481,41[&rate=0.007154800762970742]:176.4737377725631)[&rate=0.0024251085412564924]:120.0508933805742,38[&rate=0.002155796504977951]:296.5246311531373)[&rate=0.003799893545100304]:145.5229432155184)[&rate=1.0]:0.0;
tree STATE_5332000 = (((((((1[&rate=0.0023961878540833315]:15.712965407661944,2[&rate=0.001292126709133399]:15.712965407661944)[&rate=0.0021930823843350536]:10.11987889961716,(21[&rate=0.0036200433367962995]:0.04043229626982879,22[&rate=0.008776523792210085]:0.04043229626982879)[&rate=8.15711384548175E-4]:25.792412011009276)[&rate=0.002250727942174039]:134.41644685647697,(((32[&rate=0.00340509138688445]:22.523727580874137,34[&rate=0.002059964632760536]:22.523727580874137)[&rate=0.003472613811337346]:44.13663880769914,35[&rate=0.001464830159582836]:66.66036638857328)[&rate=0.002657371262205726]:13.306276453492899,33[&rate=0.0026033875946200025]:79.96664284206618)[&rate=0.003748406128122701]:80.2826483216899)[&rate=0.0019896414339289348]:120.30887257967095,13[&rate=0.002988099456944396]:280.55816374342703)[&rate=0.012182049014505335]:65.66155128601736,(((((4[&rate=0.0020427910995403985]:60.82435103956539,((5[&rate=0.0014543458406865012]:26.016187114276658,37[&rate=0.003267734977276359]:26.016187114276658)[&rate=0.0023614999899103316]:10.915016726397564,42[&rate=0.0020133413502361123]:36.93120384067422)[&rate=0.0019342847436983246]:23.89314719889117)[&rate=0.007092433896442381]:5.602622309810805,31[&rate=0.0018194221575265775]:66.4269733493762)[&rate=0.006189162550113088]:16.947972642109193,36[&rate=4.226544497940346E-4]:83.37494599148539)[&rate=0.0027182800763787614]:73.32091512805479,23[&rate=0.0029541131171469293]:156.69586111954018)[&rate=0.0033710208127956894]:114.62479421701786,((26[&rate=0.003565589669144172]:0.7170926980850124,30[&rate=0.003564836674497321]:0.7170926980850124)[&rate=0.005924027572073888]:49.3964319799994,27[&rate=0.004724983376179444]:50.11352467808441)[&rate=0.002169646218262789]:221.20713065847363)[&rate=0.009769810413196064]:74.89905969288634)[&rate=0.007392143659340673]:59.52852595668196,(((24[&rate=0.004637040740244311]:10.627747151401367,25[&rate=0.003611677433493625]:10.627747151401367)[&rate=0.004443537867359959]:172.6482202833383,41[&rate=0.007820991909925239]:183.27596743473967)[&rate=0.0024362643833778807]:104.75165794565314,38[&rate=0.00331061365353257]:288.0276253803928)[&rate=0.004964870801200814]:117.72061560573354)[&rate=0.004276612016989754]:35.16281201474749,((((3[&rate=0.0026288112091698464]:17.1578167125185,28[&rate=0.0022506465251022115]:17.1578167125185)[&rate=0.003242917801291187]:15.250565966032053,(20[&rate=0.0016343777213257895]:18.455296202738104,((29[&rate=0.002096335055776053]:5.614824047805111,40[&rate=0.00511950926113387]:5.614824047805111)[&rate=0.0024403355734014293]:5.095756242079706,39[&rate=0.001688924826765467]:10.710580289884817)[&rate=0.002382776998015152]:7.744715912853287)[&rate=0.0038760490202626673]:13.953086475812448)[&rate=0.0023261343729271437]:42.70901801687698,6[&rate=0.0020666617965142235]:75.11740069542753)[&rate=0.002991745243799218]:353.20131562691466,((((7[&rate=0.0014708956803424276]:46.07294216854687,19[&rate=0.001212506447597375]:46.07294216854687)[&rate=0.008104492983427181]:76.63381082441404,(8[&rate=0.0015204158078943278]:21.717270803045906,18[&rate=0.0012758081098541657]:21.717270803045906)[&rate=0.004064670974024782]:100.98948218991501)[&rate=0.0010567603252342672]:65.73696235722262,(10[&rate=0.0017829564441083142]:51.464804286895664,16[&rate=0.0016132922428195276]:51.464804286895664)[&rate=0.00473863587353062]:136.97891106328788)[&rate=0.0031359581544725484]:41.925492834707114,(((9[&rate=0.0019842171668701266]:20.84977975984839,15[&rate=0.0015525285957781678]:20.84977975984839)[&rate=0.002815032495798768]:133.68019756115942,(11[&rate=0.002674951505988349]:22.327555667979322,17[&rate=0.0028744280022809008]:22.327555667979322)[&rate=0.0022979216991754472]:132.2024216530285)[&rate=0.0030305750022555883]:72.08301053300588,(12[&rate=0.002803211557393894]:56.755622452057835,14[&rate=0.003057147604596115]:56.755622452057835)[&rate=0.010393878983783756]:169.85736540195586)[&rate=0.002038978033154227]:3.756220330876971)[&rate=0.004004568290048829]:197.94950813745155)[&rate=0.014678437586701393]:12.592336678531638)[&rate=1.0]:0.0;
tree STATE_5333000 = (((((((1[&rate=0.002250304321294571]:7.375991904611689,2[&rate=0.001852254627993453]:7.375991904611689)[&rate=0.0013107673625368298]:29.327841215756507,(21[&rate=0.0028581983634915556]:0.2322937345397222,22[&rate=0.0037758460694929936]:0.2322937345397222)[&rate=5.367868863868265E-4]:36.47153938582847)[&rate=0.001893695612292825]:152.46276628902078,(((32[&rate=0.003072959520016588]:29.298229066445483,34[&rate=0.001859036134419642]:29.298229066445483)[&rate=0.002622071288522863]:41.292789640378075,33[&rate=0.002125176856862884]:70.59101870682356)[&rate=0.002171690581343694]:1.8112282709994219,35[&rate=0.0012473201203911134]:72.40224697782298)[&rate=0.003063319904758477]:116.76435243156598)[&rate=0.004424011180065127]:48.1932548924257,13[&rate=0.0026144713679551604]:237.35985430181466)[&rate=0.008240690233636338]:113.4014452070673,(((((4[&rate=0.0014625118025514948]:61.78292090439897,((5[&rate=0.0011885389175821741]:31.733158068578952,37[&rate=0.002862158586717467]:31.733158068578952)[&rate=0.0011003486179941232]:7.550637359584094,42[&rate=0.0016453683038700382]:39.283795428163046)[&rate=0.0010535974106158856]:22.499125476235925)[&rate=0.002373417751631381]:17.216704114787028,31[&rate=0.0024267122425041692]:78.999625019186)[&rate=0.0016326386170689357]:40.001229192529166,36[&rate=7.86410181563726E-4]:119.00085421171516)[&rate=0.004177098657021213]:60.97122791444312,23[&rate=0.0025660123926239627]:179.97208212615828)[&rate=0.0027549083002815352]:87.42777494861355,((26[&rate=0.005305267434874706]:3.3762832907552918,30[&rate=0.004568883886803937]:3.3762832907552918)[&rate=0.003958149258007331]:77.59537982689443,27[&rate=0.0031646614075572822]:80.97166311764973)[&rate=0.0020190539915558216]:186.42819395712212)[&rate=0.007605015730185428]:83.36144243411013)[&rate=0.006313192779133463]:46.57510553178315,(((24[&rate=0.00251279815841925]:17.19262772872337,25[&rate=0.0019571569263508453]:17.19262772872337)[&rate=0.0037587243602897015]:178.09636430723475,41[&rate=0.00640417022099583]:195.28899203595813)[&rate=0.0028036225638465046]:94.07285041529786,38[&rate=0.0027559285211826243]:289.361842451256)[&rate=0.0037961004266628623]:107.97456258940912)[&rate=0.002220544323263021]:84.86362109825848,((((3[&rate=0.002148350372838259]:17.076627126946647,28[&rate=0.0026935066075322294]:17.076627126946647)[&rate=0.002650218335643758]:14.493274039137326,((20[&rate=0.003131573602985477]:9.317493007537548,40[&rate=0.0037551029503091163]:9.317493007537548)[&rate=0.0029357700318838253]:6.3963523952761765,(29[&rate=0.0027114103199635015]:7.8732719745076984,39[&rate=0.0012307246881106367]:7.8732719745076984)[&rate=0.0019943219279801943]:7.840573428306026)[&rate=0.00258664235229231]:15.856055763270248)[&rate=0.002777341817470287]:36.429775791285074,6[&rate=0.0016889435139291846]:67.99967695736905)[&rate=0.002555617748565615]:364.35171646064094,(((7[&rate=0.0012566932956622466]:46.636176057351925,19[&rate=0.0013957553887415381]:46.636176057351925)[&rate=0.004296370558011184]:128.66582502008606,(12[&rate=0.003706301192522592]:47.51438950338211,14[&rate=0.00396304134742714]:47.51438950338211)[&rate=0.009250457268381182]:127.78761157405586)[&rate=0.0013149632179209024]:28.668359110707087,(((8[&rate=0.0012425334525222353]:23.295780884904932,18[&rate=0.0017253435805905098]:23.295780884904932)[&rate=0.002510688387661732]:93.50944057163328,(10[&rate=0.0014570902345870484]:54.251972312511924,16[&rate=0.0013184351082510615]:54.251972312511924)[&rate=0.00664901034003879]:62.55324914402628)[&rate=8.809457828848126E-4]:83.43039649715827,((9[&rate=0.0016215670700697733]:22.365236644552578,15[&rate=0.0012687770713012921]:22.365236644552578)[&rate=0.002871129023476922]:73.18248188903259,(11[&rate=0.002446741030895293]:21.398672330133536,17[&rate=0.00262919941456628]:21.398672330133536)[&rate=0.0018133096905885667]:74.14904620345163)[&rate=0.00300507141742407]:104.68789942011131)[&rate=0.0011262338737410807]:3.734742234448589)[&rate=0.0017684316353159756]:228.38103322986493)[&rate=0.010206756971009067]:49.8486327209136)[&rate=1.0]:0.0;
tree STATE_5334000 = (((((((1[&rate=0.0019778720376125727]:12.45085064788803,2[&rate=8.824944011405792E-4]:12.45085064788803)[&rate=8.211286799267033E-4]:16.148707307568344,(21[&rate=0.0016498389323713351]:1.5740008767296483,22[&rate=0.004587657077553075]:1.5740008767296483)[&rate=4.7180097500332263E-4]:27.025557078726727)[&rate=0.0015913003635026645]:177.64476462640567,(((32[&rate=0.003468565714261496]:22.91148407370882,34[&rate=0.0020983644450208398]:22.91148407370882)[&rate=0.00204283960888445]:64.72508689043728,35[&rate=0.002171997177256681]:87.6365709641461)[&rate=0.002244455440428733]:18.435976507684757,33[&rate=0.0018784609747082577]:106.07254747183086)[&rate=0.004226394625287359]:100.17177511003118)[&rate=0.00427846656103884]:49.444100737427306,13[&rate=0.0024055261399344796]:255.68842331928934)[&rate=0.007037485094965763]:100.36078777845947,(((((4[&rate=0.0011776250004222884]:48.52007513439808,((5[&rate=0.001044648880844712]:22.839244321560567,37[&rate=0.002515652386436821]:22.839244321560567)[&rate=9.671353081513734E-4]:14.801128435431632,42[&rate=0.0014461723817217932]:37.6403727569922)[&rate=0.0012612933046887015]:10.879702377405877)[&rate=0.0019485148804051363]:24.5056934790313,31[&rate=0.0011763887537445934]:73.02576861342938)[&rate=0.0010108845930780674]:53.91886546267311,36[&rate=6.713300198221409E-4]:126.94463407610249)[&rate=0.003976706205664078]:43.89171465698405,23[&rate=0.0022553590247233924]:170.83634873308654)[&rate=0.0024213863173835003]:116.35926924008027,((26[&rate=0.0023491595591433032]:11.96350419475965,30[&rate=0.001222780670939579]:11.96350419475965)[&rate=0.0036373528873863232]:84.81671169927029,27[&rate=0.0026305124220566338]:96.78021589402994)[&rate=0.0018221151002430084]:190.41540207913687)[&rate=0.011852696761364618]:68.853593124582)[&rate=0.0048375191662389065]:54.105826437547364,(((24[&rate=0.006274415839974922]:11.500134314864713,25[&rate=0.0026044882037398647]:11.500134314864713)[&rate=0.0031268793018999854]:217.0500972783505,41[&rate=0.005491390545648084]:228.55023159321522)[&rate=0.006797874465117366]:67.88680520161799,38[&rate=0.0024222830256080004]:296.4370367948332)[&rate=0.002588529350279073]:113.71800074046297)[&rate=0.004221341100692896]:65.69417349168447,((((3[&rate=0.0027941227521082893]:11.970390409725155,28[&rate=0.00350314743299321]:11.970390409725155)[&rate=0.0029220636499558603]:20.525647527450587,(20[&rate=0.0014767964870323255]:17.47369033720164,((29[&rate=0.0011318980978825357]:11.930302079898222,39[&rate=7.929614961274615E-4]:11.930302079898222)[&rate=0.006083234927012371]:2.1745768875860065,40[&rate=0.0033004927617044785]:14.104878967484229)[&rate=0.0025803520879642615]:3.3688113697174096)[&rate=0.004128081119236223]:15.022347599974104)[&rate=0.0018777274428419374]:44.72718469228538,6[&rate=0.0014844721746432165]:77.22322262946112)[&rate=0.0022462228046887687]:345.0677883000621,((7[&rate=0.0012679961656625667]:40.083101469974075,19[&rate=0.001408309002045464]:40.083101469974075)[&rate=0.0026169367840537987]:185.02899382465102,((((8[&rate=0.0018578265135542188]:19.54741812612699,18[&rate=0.0011949305006720959]:19.54741812612699)[&rate=0.002125897352038038]:137.26782290515945,(10[&rate=0.0012806881292050283]:53.22137841962726,16[&rate=0.0011588192358166255]:53.22137841962726)[&rate=0.005844050293694896]:103.59386261165918)[&rate=7.745778094317544E-4]:53.180515371171566,((9[&rate=0.0024717383072661338]:22.478629266586474,15[&rate=0.0011151730311527606]:22.478629266586474)[&rate=0.0025235368204851202]:95.71488925642765,(11[&rate=0.0021614773843715612]:21.546741958713703,17[&rate=0.002310896332822316]:21.546741958713703)[&rate=0.00261924107140675]:96.64677656430044)[&rate=0.0026412635273359996]:91.80223787944387)[&rate=0.002752300008767007]:5.18177939300034,(12[&rate=0.002842294035672769]:53.575563213050394,14[&rate=0.0030391833257926762]:53.575563213050394)[&rate=0.008288631355144278]:161.60197258240794)[&rate=0.0015182412441614712]:9.934559499166767)[&rate=0.003575553066128994]:197.17891563489812)[&rate=0.009786530043431897]:53.558200097457416)[&rate=1.0]:0.0;
tree STATE_5335000 = ((((((1[&rate=0.0021579259844497723]:7.7241460390061505,2[&rate=9.628315498364531E-4]:7.7241460390061505)[&rate=0.0014000687263623754]:3.344046807201824,(21[&rate=0.003028575367127001]:0.9518942162532792,22[&rate=0.003368082391049407]:0.9518942162532792)[&rate=0.0018294807426715873]:10.116298629954695)[&rate=0.001658488679148083]:174.1941868983888,((32[&rate=0.0015912033935347105]:42.64249271025044,34[&rate=0.0016057825044003677]:42.64249271025044)[&rate=0.002015407683915576]:48.34515238492402,(33[&rate=0.003026663151667987]:81.80971248556153,35[&rate=0.0014155028942697482]:81.80971248556153)[&rate=0.002342059846676417]:9.177932609612924)[&rate=0.004337335200450394]:94.27473464942233)[&rate=0.0043721112097976425]:32.960502524517835,13[&rate=0.0025712735515155713]:218.22288226911462)[&rate=0.00881424135688912]:99.74413180496776,(((((4[&rate=0.0021233405977238934]:73.32405161613477,((5[&rate=0.00209039549898993]:26.37578645339982,37[&rate=0.0020638287705285743]:26.37578645339982)[&rate=0.002197256469493101]:18.722689678625855,42[&rate=0.0018616112906301688]:45.098476132025674)[&rate=0.001558172285903907]:28.225575484109093)[&rate=0.005976770279871958]:4.408255802286618,31[&rate=0.001415327762208339]:77.73230741842139)[&rate=0.002859464537004968]:23.454216405792252,36[&rate=8.588543458888378E-4]:101.18652382421364)[&rate=0.004057759186210825]:63.9159590115937,23[&rate=0.0024606737701740227]:165.10248283580734)[&rate=0.002641815220250619]:108.42804822578609,((26[&rate=0.0015645265489204734]:17.51585056565394,30[&rate=0.0013340954990639841]:17.51585056565394)[&rate=0.0020147628810625747]:83.24822546821584,27[&rate=0.002869978947083848]:100.76407603386977)[&rate=0.001987989842972284]:172.76645502772365)[&rate=0.010392782635578494]:44.436483012488964)[&rate=0.0029314435792228955]:164.774469924326,(((((3[&rate=0.004775477312726929]:7.019148148243493,28[&rate=0.0038220535652748505]:7.019148148243493)[&rate=0.00318807130013688]:21.983199781991935,(20[&rate=9.809519751390145E-4]:14.256657480728617,((29[&rate=0.0020596372313047974]:5.257760472755747,39[&rate=0.001672103879474636]:5.257760472755747)[&rate=0.0036149403545279583]:5.62045231412622,40[&rate=0.0036009503934175094]:10.878212786881967)[&rate=4.2292545390942073E-4]:3.3784446938466495)[&rate=0.004503877573328265]:14.745690449506814)[&rate=0.002048664809233099]:28.3015053825185,6[&rate=0.0016196098725992194]:57.30385331275393)[&rate=0.002450705841896841]:360.5388213796444,(((7[&rate=0.001383427148992289]:39.60783232025103,19[&rate=0.002862091501782106]:39.60783232025103)[&rate=0.002734381354167969]:169.83764871592138,(((8[&rate=0.001576073249752191]:19.031081033149633,18[&rate=0.0038298554470324337]:19.031081033149633)[&rate=0.00233992430757097]:142.64075114986755,((9[&rate=0.0026967509619316844]:21.901843320695757,15[&rate=0.0012166918866940051]:21.901843320695757)[&rate=0.0037761971267914625]:40.48394704457918,(11[&rate=0.002238009987855283]:20.964582252519833,17[&rate=0.0025212668712311166]:20.964582252519833)[&rate=0.0026368151520450235]:41.42120811275511)[&rate=0.0025135245210479154]:99.28604181774224)[&rate=0.002329839959626944]:3.942543462839012,(10[&rate=0.0011412395198010254]:60.80837769469434,16[&rate=0.0010326404048427284]:60.80837769469434)[&rate=0.005750992167672152]:104.80599795116186)[&rate=0.003835910293722595]:43.831105390316196)[&rate=0.0018028095526981239]:30.164561243910413,(12[&rate=0.003259412549993773]:50.56033070627637,14[&rate=0.0034851961653136047]:50.56033070627637)[&rate=0.007632714014795663]:189.04971157380643)[&rate=0.0039010505854020195]:178.2326324123155)[&rate=0.008439093178174137]:58.21555912250204,(((24[&rate=0.00684560210207962]:11.252072374592087,25[&rate=0.0028415856355536763]:11.252072374592087)[&rate=0.003411532175738188]:241.52468346821357,41[&rate=0.004176520465195797]:252.77675584280564)[&rate=0.005488383657914908]:84.67820099892947,38[&rate=0.0024654689556055324]:337.4549568417351)[&rate=0.0032266954103214018]:138.60327697316524)[&rate=0.006385706981464092]:6.683250183508051)[&rate=1.0]:0.0;
tree STATE_5336000 = (((((((1[&rate=0.003563537675677798]:4.90554164658082,2[&rate=0.0010192338389206472]:4.90554164658082)[&rate=0.0012799918064815166]:17.504787518976904,(21[&rate=0.0033474853703551184]:1.4950865495475072,22[&rate=0.0037227425979095854]:1.4950865495475072)[&rate=0.0011311323562111745]:20.915242616010215)[&rate=0.0018068765425448]:144.34826408835067,((32[&rate=0.0014733611949892347]:35.30860120537999,34[&rate=0.0017748719414109534]:35.30860120537999)[&rate=0.0030334235209385344]:35.387137115241636,(33[&rate=0.003823026826695961]:61.118173808029184,35[&rate=0.0017879444348054478]:61.118173808029184)[&rate=0.0021564543449415097]:9.577564512592446)[&rate=0.004121992442852133]:96.06285493328677)[&rate=0.004155395013107404]:48.8059659215034,13[&rate=0.0027308682573491585]:215.5645591754118)[&rate=0.010685888124572789]:80.27903365309211,(((((4[&rate=0.0024704712122176004]:53.71212437307983,((5[&rate=0.001478314249544453]:16.227551977378646,37[&rate=0.004932669930544047]:16.227551977378646)[&rate=0.0010493807317545694]:26.304350190355784,42[&rate=0.0010823304075943745]:42.53190216773443)[&rate=0.0034357816946664847]:11.180222205345402)[&rate=0.003355131777058864]:23.238278091552047,31[&rate=0.0014873276004118397]:76.95040246463188)[&rate=0.0023399642346297613]:23.651936080211243,36[&rate=8.780767036664013E-4]:100.60233854484312)[&rate=0.006364116654100599]:35.39511295818352,23[&rate=0.002873647356192567]:135.99745150302664)[&rate=0.0026602460780916753]:114.76447680113844,((26[&rate=0.002955901166415942]:2.9145557402592277,30[&rate=0.0012080262321841743]:2.9145557402592277)[&rate=0.0030986867399699506]:63.1170423909959,27[&rate=0.0033951016136109474]:66.03159813125512)[&rate=0.0021216921903404427]:184.73033017290996)[&rate=0.012161638778635794]:45.081664524338834)[&rate=0.0031581194481360092]:136.22618639866505,((((3[&rate=0.0052783366783608725]:6.288111463777165,28[&rate=0.004224517088600294]:6.288111463777165)[&rate=0.0029681490516384247]:26.270653952977455,((20[&rate=0.0013379802965849557]:9.477382058543204,40[&rate=0.003980131679127564]:9.477382058543204)[&rate=4.6745964623458346E-4]:1.5748815728783914,(29[&rate=0.0022765177234367]:5.759715915685667,39[&rate=9.435433261572715E-4]:5.759715915685667)[&rate=0.005405021006278077]:5.292547715735929)[&rate=0.002117919062531461]:21.506501785333022)[&rate=0.0025877113365139737]:29.011005892781192,6[&rate=0.0017901553360876756]:61.56977130953581)[&rate=0.0027439883509760956]:290.92466086295667,(((7[&rate=7.948982869863044E-4]:40.55583712607558,19[&rate=0.0014384473938384957]:40.55583712607558)[&rate=0.0028917851555433295]:170.3238501033904,(((8[&rate=0.00333869818168312]:18.739594910688904,18[&rate=0.004233140511004523]:18.739594910688904)[&rate=0.0023711639977265758]:116.96036258998049,(10[&rate=0.001261412424494662]:49.22795361062136,16[&rate=0.0011413777861661095]:49.22795361062136)[&rate=0.005645924481537035]:86.47200389004803)[&rate=0.003951130520048773]:26.722056891072953,((9[&rate=0.0029807197439926797]:21.40054236301801,15[&rate=0.0013448099509571433]:21.40054236301801)[&rate=0.004173831952161564]:47.377939516225126,(11[&rate=0.002473673190822003]:20.5445441972637,17[&rate=7.226365568912203E-4]:20.5445441972637)[&rate=0.002914472673061002]:48.23393768197943)[&rate=0.0029607541301081464]:93.64353251249922)[&rate=0.0039414247597497985]:48.457672837723635)[&rate=0.003018031410977187]:5.10894160639225,(12[&rate=0.0036026297861445934]:47.42768852036322,14[&rate=0.0015780329614149915]:47.42768852036322)[&rate=0.009418727791618918]:168.56094031549503)[&rate=0.004576302332504367]:136.50580333663427)[&rate=0.009657002902256295]:79.57534705467646)[&rate=0.001683499538955635]:52.46404586234871,(((24[&rate=0.007566446302548411]:7.4305477257858366,25[&rate=0.003140805557132296]:7.4305477257858366)[&rate=0.0037707676595175703]:235.44167962782802,41[&rate=0.004616309472756337]:242.87222735361385)[&rate=0.0037582301578478667]:43.48434677223818,38[&rate=0.002725083663943703]:286.35657412585203)[&rate=0.00204260810512956]:198.17725096366564)[&rate=1.0]:0.0;
tree STATE_5337000 = (((((((1[&rate=0.002466621241133034]:4.348632313316094,2[&rate=0.004202615042625231]:4.348632313316094)[&rate=0.001351105955775852]:18.463265532466497,(21[&rate=0.003402884941864686]:0.4676769125057858,22[&rate=0.0015997754612392734]:0.4676769125057858)[&rate=0.0011540256356338408]:22.344220933276805)[&rate=0.0017352512389860423]:137.1585208881098,(((32[&rate=0.003219444325975952]:17.95640201362648,34[&rate=0.001804245376739243]:17.95640201362648)[&rate=0.004367088207457008]:28.30867262455567,35[&rate=0.0019164846099791136]:46.26507463818215)[&rate=0.0016488738397017525]:11.95942178539925,33[&rate=0.003232481461953966]:58.2244964235814)[&rate=0.0038486950276594473]:101.74592231031099)[&rate=0.004827846506715868]:51.780812539488466,13[&rate=0.002776063057196835]:211.75123127338085)[&rate=0.01275852974640232]:74.43578166324309,(((((4[&rate=0.002511356542978302]:50.552314583734876,((5[&rate=0.0012179252841512914]:30.811800666081073,37[&rate=0.002159978337055541]:30.811800666081073)[&rate=0.0020056405527001807]:9.253533522929711,42[&rate=0.0010407370530013578]:40.065334189010784)[&rate=0.004023084291753661]:10.486980394724092)[&rate=0.0037007221116710514]:5.954274483901678,31[&rate=0.001511942289541438]:56.506589067636554)[&rate=0.0014106296713074554]:38.184372328737695,36[&rate=8.890421818180792E-4]:94.69096139637425)[&rate=0.008535946232630058]:30.09502973669528,23[&rate=0.003086766988664476]:124.78599113306953)[&rate=0.0028190229138206745]:103.00897832261401,((26[&rate=0.0030048201727525415]:3.585125908504455,30[&rate=0.001228018593085283]:3.585125908504455)[&rate=0.004131176196946525]:67.87404979362532,27[&rate=0.003132297381264678]:71.45917570212977)[&rate=0.0015661541711487188]:156.3357937535538)[&rate=0.00966734517935542]:58.3920434809404)[&rate=0.003287198658027915]:119.56019826182524,(((24[&rate=0.009420045903460399]:7.92092813693943,25[&rate=0.0031927846586993747]:7.92092813693943)[&rate=0.003833172387092899]:212.2209915317914,41[&rate=0.004692707586101678]:220.14191966873085)[&rate=0.0038204273946821]:84.2957359068015,38[&rate=0.0027701827310366205]:304.43765557553235)[&rate=0.005038960968780241]:101.30955562291683)[&rate=0.005909618932765752]:45.66184864388231,((((3[&rate=0.0021747126024341317]:8.864551807766775,28[&rate=0.0042944311914716315]:8.864551807766775)[&rate=0.003370165647769475]:19.16471860545841,((20[&rate=0.0031151684275227917]:11.55371905339533,40[&rate=0.00399098476433059]:11.55371905339533)[&rate=4.751959202535086E-4]:1.8855775814490094,(29[&rate=0.004032181210152975]:11.607228508530932,39[&rate=9.591585985742142E-4]:11.607228508530932)[&rate=0.003763650084457079]:1.8320681263134073)[&rate=0.0021529697933263627]:14.589973778380845)[&rate=0.0017817802780818346]:42.27351456830903,6[&rate=0.0016613887335660742]:70.30278498153422)[&rate=0.002761637650665153]:313.3413710397641,((((7[&rate=8.080535422363249E-4]:41.13963945370959,19[&rate=0.0016475246244281945]:41.13963945370959)[&rate=0.004962700872928772]:128.66240143775985,((8[&rate=0.0045754081107019316]:19.26186977108984,18[&rate=0.0012601941928968249]:19.26186977108984)[&rate=0.002410405832990827]:124.64061159570713,(10[&rate=0.0012253796345422197]:52.80209342607485,16[&rate=0.0018466703464094906]:52.80209342607485)[&rate=0.005455146650746694]:91.10038794072211)[&rate=0.004016520182309155]:25.899559524672497)[&rate=0.002703041749654815]:19.403149935774564,((9[&rate=0.0030300494880655523]:21.93032178610054,15[&rate=0.001367066028819233]:21.93032178610054)[&rate=0.003882110325000976]:56.396163026604555,(11[&rate=0.002279359752083342]:23.345984956052963,17[&rate=6.658715829048474E-4]:23.345984956052963)[&rate=0.0030913160603096216]:54.98049985665213)[&rate=0.002691037629612309]:110.87870601453893)[&rate=0.0026927916913580536]:47.82561837019685,(12[&rate=0.0023018241148120406]:48.32395679496909,14[&rate=0.0016041487887355726]:48.32395679496909)[&rate=0.008605764416826424]:188.70685240247178)[&rate=0.0042548888429984905]:146.61334682385746)[&rate=0.007226189445360359]:67.76490382103316)[&rate=1.0]:0.0;
tree STATE_5338000 = (((((((1[&rate=0.002596199777135097]:4.977470748589971,2[&rate=0.004423390204827873]:4.977470748589971)[&rate=0.004257485616499664]:3.840105793570796,(21[&rate=0.004596579995760575]:0.689283298451843,22[&rate=8.167247866253768E-4]:0.689283298451843)[&rate=0.004832412560909098]:8.128293243708924)[&rate=0.0019033370553822257]:147.55686062141785,(((32[&rate=0.00338857077131074]:26.24084808927392,34[&rate=0.001899027449725435]:26.24084808927392)[&rate=0.004596503606577719]:20.844246968576048,35[&rate=0.0017406323553221142]:47.08509505784997)[&rate=0.0026661534115467282]:23.39822430113159,33[&rate=0.004935742251326161]:70.48331935898156)[&rate=0.0045383039690791785]:85.89111780459706)[&rate=0.004354434283729794]:56.12942750598543,13[&rate=0.0029218974401991247]:212.50386466956405)[&rate=0.01404569803651647]:80.47841216567775,(((((4[&rate=0.0022901863335856244]:47.52771838376754,((5[&rate=0.0012819063172537749]:24.631050828796266,37[&rate=0.0022734480607587487]:24.631050828796266)[&rate=0.0021110024794651835]:12.585670404269212,42[&rate=0.0010954098910691398]:37.21672123306548)[&rate=0.0018656991273010607]:10.310997150702065)[&rate=0.0026203879650115052]:21.251991539333893,31[&rate=0.001561571040424427]:68.77970992310144)[&rate=0.0012432451319017432]:17.91560708383551,36[&rate=9.357460625935281E-4]:86.69531700693695)[&rate=0.005129657390998869]:27.572016692120513,23[&rate=0.0033739983759066695]:114.26733369905746)[&rate=0.003470722250253543]:100.48397957872008,((26[&rate=0.005672900403554837]:2.6105616541933494,30[&rate=0.002318417333408943]:2.6105616541933494)[&rate=0.004966675237203814]:62.078491924320986,27[&rate=0.0035332783895469415]:64.68905357851433)[&rate=0.0016319755271060085]:150.06225969926322)[&rate=0.00980981031384463]:78.23096355746426)[&rate=0.0056336449448009225]:129.9229313469521,((((3[&rate=0.002288956358447199]:12.370835896355796,28[&rate=0.004520029713641529]:12.370835896355796)[&rate=0.003547209907115031]:9.736736916670573,((20[&rate=0.0032508088056080694]:7.809026008279864,40[&rate=0.0035718323251488575]:7.809026008279864)[&rate=5.001592955110405E-4]:4.153239277293795,(29[&rate=0.004244003004838668]:8.165948751829024,39[&rate=0.0010095458914931492]:8.165948751829024)[&rate=0.00407134782109419]:3.796316533744635)[&rate=0.006253732178670136]:10.14530752745271)[&rate=0.0018753821963905975]:29.296274122913257,6[&rate=0.0017486661461804753]:51.403846935939626)[&rate=0.002953013135722295]:270.4021507384775,((((7[&rate=0.0015175567727332675]:42.78783579212421,19[&rate=0.0010613076183614077]:42.78783579212421)[&rate=0.005234284311309092]:107.56220491926928,(10[&rate=0.0011905162572400528]:59.34231209317732,16[&rate=0.0017941305756929244]:59.34231209317732)[&rate=0.003310762018287755]:91.00772861821616)[&rate=0.0049822521170063]:50.238307075507606,((8[&rate=0.001551336497376924]:20.03356693833049,18[&rate=8.133521144216973E-4]:20.03356693833049)[&rate=0.0024199647772978256]:153.92759463383052,((9[&rate=0.003189226491056487]:22.808926376419713,15[&rate=0.0014388818437804228]:22.808926376419713)[&rate=0.004049693464914041]:57.80017686703632,(11[&rate=0.004295642702218843]:24.281305912488314,17[&rate=0.0018098964121351568]:24.281305912488314)[&rate=0.0032537115682760524]:56.32779733096772)[&rate=0.0028271956002337423]:93.35205832870498)[&rate=0.005647197756619076]:26.627186214740078)[&rate=0.004325770996290282]:36.89890420936635,(12[&rate=0.00549288981962407]:50.25998175057896,14[&rate=0.0016884192264126426]:50.25998175057896)[&rate=0.009057849372439144]:187.2272702456885)[&rate=0.004613834735301796]:84.31874567814964)[&rate=0.007240374971758343]:101.09921050777683)[&rate=0.0019847183405678048]:21.96614878802103,(((24[&rate=0.003748266872058706]:10.60147025612448,25[&rate=0.0014959130889954085]:10.60147025612448)[&rate=0.004293137792387148]:184.79370135853503,41[&rate=0.005094551302857884]:195.39517161465952)[&rate=0.003017461551849811]:119.79093439233483,38[&rate=0.002937555228848121]:315.18610600699435)[&rate=0.0035472474846738114]:129.6852509632206)[&rate=1.0]:0.0;
tree STATE_5339000 = (((((((1[&rate=0.0013902427308991926]:4.218032032099808,2[&rate=0.0023686875456782838]:4.218032032099808)[&rate=0.007858620036080389]:6.447774666564635,(21[&rate=0.001810788116606423]:2.9077159990532744,22[&rate=3.839636797915454E-4]:2.9077159990532744)[&rate=0.002688080509240616]:7.758090699611169)[&rate=0.0018208273270447996]:192.119760281738,(((32[&rate=0.004500103363385568]:13.903355508911911,34[&rate=0.0025219540598130467]:13.903355508911911)[&rate=0.004130068073646033]:35.52015209832474,35[&rate=0.0019244326819820776]:49.42350760723666)[&rate=0.00204303999163089]:15.536929233483662,33[&rate=0.0038451224856288933]:64.96043684072032)[&rate=0.0027019034761740566]:137.82513013968213)[&rate=0.0033922532952238844]:45.89828356711078,13[&rate=0.0029592424918122606]:248.68385054751323)[&rate=0.010690269270424078]:113.480638765993,(((((4[&rate=0.0025033858537213114]:43.20760173287883,((5[&rate=0.0012697404380926799]:24.71123480249021,37[&rate=0.004668773021707292]:24.71123480249021)[&rate=0.0037594390227711012]:7.596544168230821,42[&rate=0.001276612870625219]:32.30777897072103)[&rate=0.0034522192380770493]:10.899822762157797)[&rate=0.0022667533794090244]:16.10641357201785,31[&rate=0.001595233339481406]:59.31401530489668)[&rate=9.730614554997723E-4]:19.233018346583755,36[&rate=9.268654030868555E-4]:78.54703365148043)[&rate=0.003830266538525189]:59.765216693443676,23[&rate=0.0031850489163939124]:138.3122503449241)[&rate=0.003459402149639691]:130.4012878007859,((26[&rate=0.007870010487900453]:7.212383504515795,30[&rate=0.0022964144890952757]:7.212383504515795)[&rate=0.005420077552590284]:56.547737352285765,27[&rate=0.0038345108014109855]:63.760120856801564)[&rate=0.0015409406323374346]:204.95341728890844)[&rate=0.009627909735684765]:93.45095116779623)[&rate=0.00640728098769852]:104.88711602065212,((((3[&rate=0.0022672331123042627]:10.071289149017973,28[&rate=0.004477132557616488]:10.071289149017973)[&rate=0.003513545257438094]:16.192646696805774,((20[&rate=0.003219957138389846]:10.558585206737424,40[&rate=0.003537933997426636]:10.558585206737424)[&rate=7.487428531521331E-4]:5.830061860430478,(29[&rate=0.004203725468936667]:8.078053134019092,39[&rate=9.999648377467278E-4]:8.078053134019092)[&rate=0.001218889287879459]:8.31059393314881)[&rate=0.005543594800814527]:9.875288778655843)[&rate=0.001753118310267444]:58.31480937296647,6[&rate=0.001007613485029595]:84.57874521879022)[&rate=0.0028167003446244333]:352.64946483298803,(((((7[&rate=0.0015031544626200556]:42.92712740105406,19[&rate=0.0010512353220758295]:42.92712740105406)[&rate=0.005184608551412205]:123.532443459359,(8[&rate=0.0015366136021768158]:20.09878425348056,18[&rate=8.056330296443683E-4]:20.09878425348056)[&rate=0.0031396826844089717]:146.3607866069325)[&rate=0.003915916489775396]:31.60568726664488,(10[&rate=6.917549359902913E-4]:58.90135567177157,16[&rate=9.087378409138865E-4]:58.90135567177157)[&rate=0.003768557523080459]:139.16390245528638)[&rate=0.003775664642030415]:40.76557530087993,((9[&rate=0.0021103767436723695]:24.11995585102344,15[&rate=0.0024293915864609583]:24.11995585102344)[&rate=0.003734359627905731]:42.06837628467304,(11[&rate=0.00425487508189352]:24.360351325860012,17[&rate=0.0017927196647022344]:24.360351325860012)[&rate=0.0029481324679706653]:41.827980809836475)[&rate=7.60442649818343E-4]:172.64250129224138)[&rate=0.0022234064073407833]:38.67241549300985,(12[&rate=0.00529956469556989]:51.76702248960313,14[&rate=0.0010068621810966362]:51.76702248960313)[&rate=0.0058452530404980805]:225.7362264313446)[&rate=0.005121576876205985]:159.72496113083054)[&rate=0.00719575167299883]:29.82339528238009)[&rate=0.0017565675771347876]:9.112112317962783,(((24[&rate=0.0037815583054040297]:17.336225900879345,25[&rate=5.19454202017264E-4]:17.336225900879345)[&rate=0.004045335483226724]:220.35502885656447,41[&rate=0.0051273106383808035]:237.69125475744383)[&rate=0.003032055170093906]:79.92167041587484,38[&rate=0.0029635867824863537]:317.6129251733187)[&rate=0.0021171881316908677]:158.55079247880246)[&rate=1.0]:0.0;
tree STATE_5340000 = ((((((1[&rate=0.0013048692194974688]:4.762063306154945,2[&rate=0.002222694238554314]:4.762063306154945)[&rate=0.005159211774048626]:8.976068172847341,(21[&rate=0.0016995893047131823]:0.2072756670708179,22[&rate=9.537905961879109E-4]:0.2072756670708179)[&rate=8.277308998504582E-4]:13.53085581193147)[&rate=0.0017082826765321803]:161.08248854918548,((32[&rate=0.006423671529940982]:13.521234246196336,34[&rate=0.0027963060004772018]:13.521234246196336)[&rate=0.0034913200968742387]:41.74339127450198,(33[&rate=0.0041407166647739295]:54.55404478464681,35[&rate=0.0018062550631638282]:54.55404478464681)[&rate=0.0032951778637628206]:0.7105807360515044)[&rate=0.0024935165361576104]:119.55599450748944)[&rate=0.0031826668164852113]:62.67880934503529,13[&rate=0.0028125104808288874]:237.49942937322305)[&rate=0.009851427952595785]:112.64007580443615,(((((4[&rate=0.002349655259793043]:45.881474657919654,((5[&rate=0.00108811450847257]:24.615988944905087,37[&rate=0.004000943428497959]:24.615988944905087)[&rate=0.0017891126577665047]:13.764840176274962,42[&rate=0.0012419366427963703]:38.38082912118005)[&rate=0.0029382257492082176]:7.500645536739604)[&rate=0.0018008955909941935]:27.321919801519456,31[&rate=0.0014399012966474656]:73.20339445943911)[&rate=0.0031499349230813527]:14.923454364989169,36[&rate=8.860488899683649E-4]:88.12684882442828)[&rate=0.003909565738554158]:35.033701600843756,23[&rate=0.00366077616497204]:123.16055042527204)[&rate=0.003235815276852872]:146.17156787958845,((26[&rate=0.005962502307650099]:5.210779278211178,30[&rate=0.0016894384036100743]:5.210779278211178)[&rate=0.005259865101494842]:59.29954650920175,27[&rate=0.0020592090469024053]:64.51032578741292)[&rate=0.0014867885361569523]:204.8217925174476)[&rate=0.007180462377568979]:80.8073868727987)[&rate=0.005758244892245537]:128.5774959922275,(((((3[&rate=0.00462603224259134]:7.263363803965785,28[&rate=0.004202196016709361]:7.263363803965785)[&rate=0.003297781715267044]:20.25716007143588,(20[&rate=0.002733665952703177]:22.538819232298273,((29[&rate=0.003945578602727298]:5.150194109594006,39[&rate=9.385579283061896E-4]:5.150194109594006)[&rate=0.0015747192441872859]:15.502992416992077,40[&rate=0.0017448712802959647]:20.653186526586083)[&rate=0.003011093684427057]:1.8856327057121902)[&rate=0.005796599622092136]:4.981704643103392)[&rate=0.0035648440432570184]:54.411133541516335,6[&rate=9.601292065214035E-4]:81.931657416918)[&rate=0.002621307658212545]:261.1178756116652,((((7[&rate=0.0022398324895047156]:39.164815509221675,19[&rate=0.003378053397621538]:39.164815509221675)[&rate=0.004781008110936763]:109.49002057363006,(8[&rate=0.0014422515918819398]:20.53802464019731,18[&rate=0.002018941014863509]:20.53802464019731)[&rate=0.0029468776946775647]:128.11681144265444)[&rate=0.0015812152497818813]:41.54019487012235,(((9[&rate=0.00275571846712041]:22.130355157103235,15[&rate=0.0025575053645583968]:22.130355157103235)[&rate=0.003161833707342871]:69.92523583369136,(11[&rate=0.003993587165586992]:25.364570813144233,17[&rate=0.0016560692326412219]:25.364570813144233)[&rate=0.004354853598917195]:66.69102017765036)[&rate=0.004504843907413842]:64.46645065646211,(10[&rate=0.0024733738790390972]:54.48993803110458,16[&rate=9.54054380635535E-4]:54.48993803110458)[&rate=0.003695249054630153]:102.03210361615214)[&rate=0.0029042239018767517]:33.67298930571738)[&rate=0.003304351752548244]:45.63737903334561,(12[&rate=9.661673687364325E-4]:45.696435465328534,14[&rate=0.0032724627636231984]:45.696435465328534)[&rate=0.005486301494838024]:190.13597452099117)[&rate=0.005553704084436257]:107.21712304226355)[&rate=0.00991505538332142]:115.54368450989887,(((24[&rate=0.004537777593901031]:17.409218917366108,25[&rate=4.8755500322777577E-4]:17.409218917366108)[&rate=0.003655149525142544]:197.37832799315106,41[&rate=0.004646884212401588]:214.78754691051716)[&rate=0.0031327108480447914]:135.1761244403594,38[&rate=0.0027815956780977325]:349.96367135087655)[&rate=0.002185506092389162]:108.62954618760557)[&rate=9.042025848366916E-4]:20.123783631404592)[&rate=1.0]:0.0;
tree STATE_5341000 = (((((((1[&rate=0.0018910626759004651]:2.987581508761447,2[&rate=0.0032888981540979936]:2.987581508761447)[&rate=0.003568370412997118]:1.7971048360207176,(21[&rate=0.0032737765404386664]:0.213552929914605,22[&rate=9.060227747094581E-4]:0.213552929914605)[&rate=0.002684484575837894]:4.5711334148675595)[&rate=0.0016227283187376458]:169.46186869786885,(((32[&rate=0.002706457092818058]:23.873016432478366,34[&rate=0.001960976717802613]:23.873016432478366)[&rate=0.005959759357654537]:28.243352366416538,35[&rate=0.0015760005746928642]:52.116368798894904)[&rate=0.002420197141807259]:2.4745578983063723,33[&rate=0.0034535345458754922]:54.590926697201276)[&rate=0.002912815380624912]:119.65562834544974)[&rate=0.003023272227229574]:94.06549053810713,13[&rate=0.00267165409254883]:268.31204558075814)[&rate=0.006788487394502351]:123.71200419194594,(((((4[&rate=0.002214588285746472]:57.71093894494629,((5[&rate=0.0016220264811902048]:10.209388634227542,37[&rate=0.011714967326322328]:10.209388634227542)[&rate=0.0024286484486878137]:16.637933638147075,42[&rate=0.0018003959789976676]:26.84732227237462)[&rate=0.001555879395993991]:30.863616672571673)[&rate=0.002030243765688212]:13.389894118580429,31[&rate=0.0014065748578583402]:71.10083306352672)[&rate=0.0012588825968602323]:25.874171927111846,36[&rate=8.024112924000974E-4]:96.97500499063857)[&rate=0.0027636948482835425]:44.42528096265677,23[&rate=0.00368497537495127]:141.40028595329534)[&rate=0.002950532817144906]:132.36584338799025,((26[&rate=0.005663887761716182]:4.592224440586201,30[&rate=0.002375761953586629]:4.592224440586201)[&rate=0.0049964400916728225]:63.808103644800234,27[&rate=0.0019560795648836185]:68.40032808538643)[&rate=0.0014123270666738085]:205.36580125589916)[&rate=0.009193271473945512]:118.25792043141848)[&rate=0.006101826180544442]:47.35856540065481,((((3[&rate=0.0029724464947251403]:9.463219498732906,28[&rate=0.0027001114918772766]:9.463219498732906)[&rate=0.003458008616418914]:29.47968156656247,(20[&rate=0.005066207768221385]:19.872212486215513,((29[&rate=0.010497438144593354]:3.2379774053557715,39[&rate=0.0024970871929155362]:3.2379774053557715)[&rate=0.001894412683681089]:5.370771222753854,40[&rate=0.0040246551609542614]:8.608748628109625)[&rate=8.469008956010858E-4]:11.263463858105888)[&rate=0.002588925854895383]:19.07068857907986)[&rate=0.003386309221738104]:36.3535053968841,6[&rate=0.0010571898826070506]:75.29640646217948)[&rate=0.0025058913520211597]:293.6082588527581,(((((7[&rate=0.0022611497574452737]:32.47796465117209,19[&rate=8.586767103620316E-4]:32.47796465117209)[&rate=0.004030425373142489]:131.63404253399676,(10[&rate=0.003474740239000771]:44.56059109396776,16[&rate=9.816240845800747E-4]:44.56059109396776)[&rate=0.003056691239875866]:119.5514160912011)[&rate=0.0015361496024764618]:5.600682758436932,((9[&rate=0.0024733214246055036]:19.50333192124582,15[&rate=0.002429420164124797]:19.50333192124582)[&rate=0.003435006132146876]:43.0309139624413,(11[&rate=0.0037935799946766844]:22.353624245831988,17[&rate=0.001573129832969075]:22.353624245831988)[&rate=0.0023962177202207745]:40.18062163785513)[&rate=0.0020948797407469633]:107.17844405991868)[&rate=0.0021201853382553154]:9.384369154485626,(8[&rate=0.0026879754588732337]:18.100021835208764,18[&rate=0.001917828239838281]:18.100021835208764)[&rate=0.0026870774947105533]:160.99703726288266)[&rate=0.003476726510115868]:29.215835941350946,(12[&rate=0.0020637376340068092]:40.27195868169475,14[&rate=0.0070267336915900355]:40.27195868169475)[&rate=0.004959339525284177]:168.04093635774763)[&rate=0.004273512575211993]:160.5917702754952)[&rate=0.008165803129288416]:70.47794985842131)[&rate=0.001206196906545974]:21.60438041599025,(((24[&rate=0.0017403243339843854]:28.924262022586053,25[&rate=0.001808671975722341]:28.924262022586053)[&rate=0.0028972041907626765]:231.2278180763006,41[&rate=0.004274738062566675]:260.15208009888664)[&rate=0.004338925066265468]:80.89755807653916,38[&rate=0.002521544966190042]:341.0496381754258)[&rate=0.00212483774562189]:119.93735741392334)[&rate=1.0]:0.0;
tree STATE_5342000 = (((((((1[&rate=0.0018682474217643734]:2.519221023651789,2[&rate=0.0046767923020750845]:2.519221023651789)[&rate=0.0035253188109184443]:2.741223884983694,(21[&rate=0.004284036144890973]:0.1267369346191939,22[&rate=0.002675728051431787]:0.1267369346191939)[&rate=0.0037311034326079073]:5.133707974016289)[&rate=0.0017707304898322935]:190.7273312544108,(((32[&rate=0.002153216593889178]:29.33984346632234,34[&rate=0.0015601236096451072]:29.33984346632234)[&rate=0.00660366735172577]:25.196796275518327,35[&rate=0.0013601035384965684]:54.536639741840666)[&rate=0.002692084431234763]:6.8037705713165195,33[&rate=0.0037044965860944007]:61.340410313157186)[&rate=0.00277506163954859]:134.64736584988913)[&rate=0.0027550853062266586]:96.08820452304138,13[&rate=0.002575221079349228]:292.0759806860877)[&rate=0.007559684005549501]:98.2833851342196,(((((4[&rate=0.0024529384835400903]:45.67613295174185,((5[&rate=0.001764763714581496]:16.356436619013422,37[&rate=0.009093101384270707]:16.356436619013422)[&rate=0.004920609481437133]:3.1055769298412343,42[&rate=0.0017786745985638366]:19.462013548854657)[&rate=0.0018644896289713928]:26.214119402887192)[&rate=0.0034958140690607782]:14.356333468583529,31[&rate=0.0014760744487573366]:60.03246642032538)[&rate=9.92155565912939E-4]:28.502636903632222,36[&rate=7.737217315963381E-4]:88.5351033239576)[&rate=0.0031036023568738343]:39.2700272248365,23[&rate=0.003684971664306173]:127.8051305487941)[&rate=0.002861138261761249]:211.89502684408168,((26[&rate=0.005595554205584743]:2.609237427382827,30[&rate=0.0023470989092934627]:2.609237427382827)[&rate=0.003372630071086877]:94.50191133869882,27[&rate=0.0019324798963200856]:97.11114876608164)[&rate=0.0013952876519943952]:242.58900862679414)[&rate=0.009226858600215722]:50.65920842743151)[&rate=0.00758649012897191]:87.44857369330276,((((3[&rate=0.0010722091071942632]:22.979037395764628,28[&rate=0.0020937992017051026]:22.979037395764628)[&rate=0.003949327582609542]:12.670583927313416,(20[&rate=0.004981234356046261]:10.782657179538157,((29[&rate=0.010798514713475125]:3.8915894555938353,39[&rate=0.002624710774462393]:3.8915894555938353)[&rate=0.0041450489417947]:3.100732642753673,40[&rate=0.0026926910402373127]:6.9923220983475085)[&rate=0.0011345465827511327]:3.7903350811906487)[&rate=9.310171407732741E-4]:24.86696414353989)[&rate=0.001987359845408874]:72.83716275605374,6[&rate=0.0010444351198695143]:108.48678407913178)[&rate=0.0024756583254972445]:324.3915989612003,(((((7[&rate=0.002233869484286589]:41.194190736455916,19[&rate=8.483169652203021E-4]:41.194190736455916)[&rate=0.0035258071551099155]:125.51526742854273,(8[&rate=0.0026555456277768596]:18.353940125269524,18[&rate=0.0020961562134954367]:18.353940125269524)[&rate=0.0029222693793318167]:148.3555180397291)[&rate=0.002449720368649476]:2.3042541019058262,(10[&rate=0.0030269478147140643]:50.07261139790064,16[&rate=6.625270285664242E-4]:50.07261139790064)[&rate=0.0030982604108294124]:118.94110086900383)[&rate=0.0018431701323058226]:3.9553932758566646,((9[&rate=0.0020238150002362862]:23.537803830234147,15[&rate=0.0019426956706470406]:23.537803830234147)[&rate=0.003962158007169481]:58.53403839073177,(11[&rate=0.0023802160950748964]:18.174383634949287,17[&rate=8.861093402130981E-4]:18.174383634949287)[&rate=0.0033826132854358473]:63.89745858601663)[&rate=0.0019302273767746647]:90.89726332179521)[&rate=0.002432395571635207]:78.64611239569138,(12[&rate=0.0015872453487051198]:39.400433270463466,14[&rate=0.005404345099239055]:39.400433270463466)[&rate=0.005380753946589696]:212.21478466798902)[&rate=0.004768869923333067]:181.2631651018796)[&rate=0.0061978666508227444]:44.929556473277955)[&rate=0.0023146206294544862]:8.369027938352588,(((24[&rate=0.003230199157294819]:15.780280029656709,25[&rate=0.0033570585538084596]:15.780280029656709)[&rate=0.0026877518187075878]:232.33926682111638,41[&rate=0.004223164290572635]:248.11954685077308)[&rate=0.005794490401338196]:69.67501509945691,38[&rate=0.002439915426824847]:317.79456195023)[&rate=0.0042475769127505985]:168.38240550173265)[&rate=1.0]:0.0;
tree STATE_5343000 = ((((((1[&rate=0.00327912565193451]:6.421816253956233,2[&rate=0.0034330902585731145]:6.421816253956233)[&rate=0.003908768003553807]:4.422838011051094,(21[&rate=0.0018186816759927283]:0.2434532601759078,22[&rate=0.002897738606803133]:0.2434532601759078)[&rate=0.003082855160256851]:10.601201004831418)[&rate=0.0019416350564718876]:157.3140110065951,((32[&rate=0.0040019668591264315]:17.15540886613541,34[&rate=0.002899644652404979]:17.15540886613541)[&rate=0.0038020824770589228]:39.60844254547736,(33[&rate=0.004735708986005843]:55.79320263302746,35[&rate=0.0019392828553683095]:55.79320263302746)[&rate=0.0026787708843683125]:0.9706487785853071)[&rate=0.002950508793384975]:111.39481385998968)[&rate=0.002989280094958401]:69.99269033442172,13[&rate=0.0027888923684491755]:238.15135560602417)[&rate=0.007693194013778165]:118.07518592465036,(((((4[&rate=0.004936213411719768]:27.399816746525886,((5[&rate=0.0018447339259559177]:11.716912452430195,37[&rate=0.009505154983141091]:11.716912452430195)[&rate=0.0017496778664467636]:8.585852436088727,42[&rate=0.0019262548189232112]:20.302764888518922)[&rate=0.0029216379897932846]:7.097051858006964)[&rate=0.002370576398947109]:26.922574027232777,31[&rate=0.0025262652715553223]:54.32239077375866)[&rate=0.0028201019050558703]:17.259695357158357,36[&rate=8.939623160438929E-4]:71.58208613091702)[&rate=0.003237981524687606]:60.015490775736254,23[&rate=0.004000283370662819]:131.59757690665327)[&rate=0.001982838812576699]:153.06331044003974,((26[&rate=0.0018430106109967373]:12.768459933029794,30[&rate=0.002541842441650905]:12.768459933029794)[&rate=0.003652463993201435]:66.25843387937431,27[&rate=0.002092821652574578]:79.0268938124041)[&rate=0.0016049848619068125]:205.63399353428892)[&rate=0.008958976288501574]:71.56565418398151)[&rate=0.004211997942314949]:105.99489058313804,(((((3[&rate=0.0022119690258014424]:32.550178426875334,28[&rate=0.0016024716984570063]:32.550178426875334)[&rate=0.0034139412689769017]:26.13151722696705,((20[&rate=0.0021744505860709466]:10.057269654069986,(29[&rate=0.003210822827979247]:4.573306368924308,39[&rate=6.574681291613002E-4]:4.573306368924308)[&rate=0.0025387566232320724]:5.483963285145678)[&rate=0.0015908373656082012]:11.890797918408664,40[&rate=0.0023229423491133504]:21.94806757247865)[&rate=8.014157371152448E-4]:36.73362808136373)[&rate=0.003917582131665976]:15.284589119262577,6[&rate=0.0012240451384157864]:73.96628477310496)[&rate=0.0027121618594339245]:265.7618077275135,(((7[&rate=0.0015871939928976395]:36.28705753813984,19[&rate=0.002224488289819023]:36.28705753813984)[&rate=0.003759390996568618]:149.98919880038002,(((8[&rate=0.0016687472908756707]:19.739133694678564,18[&rate=0.002468168648180339]:19.739133694678564)[&rate=0.0031810265497907975]:113.80997748438946,((9[&rate=0.002228788409603816]:25.7747876450481,15[&rate=0.0017656353545193102]:25.7747876450481)[&rate=0.00467564426517833]:49.681288940465826,(11[&rate=0.002577707427158749]:19.530065196004372,17[&rate=0.0025155924610318395]:19.530065196004372)[&rate=0.002010946611761971]:55.926011389509554)[&rate=0.00600235693735827]:58.09303459355411)[&rate=0.003365749945669025]:26.909545119883234,(10[&rate=0.003278099782517801]:43.680001187963356,16[&rate=0.0014643078011146978]:43.680001187963356)[&rate=0.0028529325213014134]:116.77865511098791)[&rate=0.003172778817742628]:25.81760003956859)[&rate=0.003233336452870783]:51.85845647583989,(12[&rate=0.0016244221067825808]:49.23817366392948,14[&rate=0.004032319470319187]:49.23817366392948)[&rate=0.00559009292142956]:188.89653915043027)[&rate=0.006395323137407576]:101.59337968625871)[&rate=0.0046962875972305996]:117.0490615804697,(((24[&rate=0.005223600503015834]:11.343668573554906,25[&rate=0.0032999208026311773]:11.343668573554906)[&rate=0.0029316320884325577]:256.04122795930004,41[&rate=0.004700369461537979]:267.38489653285495)[&rate=0.006437427236072437]:60.47456240185949,38[&rate=0.0026867598563707416]:327.85945893471444)[&rate=0.004122843564622169]:128.91769514637372)[&rate=0.0047383196656169465]:5.444278032724412)[&rate=1.0]:0.0;
tree STATE_5344000 = ((((((1[&rate=0.0031154084321777776]:7.172764981485382,2[&rate=0.00208935807484118]:7.172764981485382)[&rate=0.0037136145693870484]:0.5043488080766982,(21[&rate=0.001727880181540493]:1.16196688300094,22[&rate=0.0012578256473086127]:1.16196688300094)[&rate=0.0029289371557401876]:6.5151469065611405)[&rate=0.001537110119098955]:176.53062040726334,(((32[&rate=0.0017602581871851296]:33.77762627005622,34[&rate=0.0021599378063603247]:33.77762627005622)[&rate=0.00373843173131235]:23.61551080226276,33[&rate=0.00446841248144932]:57.39313707231898)[&rate=0.00460147960539184]:2.0463876626274455,35[&rate=0.0019422905883954658]:59.439524734946424)[&rate=0.002695164871888128]:124.768209461879)[&rate=0.005703628045130278]:52.648087355686584,13[&rate=0.002771442084448909]:236.855821552512)[&rate=0.006702031774519284]:146.70112320750627,(((((4[&rate=0.005780906953105227]:22.775558170495287,((5[&rate=0.001752631719070331]:8.539543508323062,37[&rate=0.011261041006663928]:8.539543508323062)[&rate=0.001558641775481852]:7.111768220514779,42[&rate=0.0024549335377524384]:15.651311728837841)[&rate=0.005986817448992116]:7.124246441657446)[&rate=0.001382614328887409]:39.62741024240213,31[&rate=0.002095682490361304]:62.402968412897415)[&rate=0.0024571114862347926]:25.853394604224256,36[&rate=7.705036031689507E-4]:88.25636301712167)[&rate=0.0030682196396071477]:49.7661406657558,23[&rate=0.003662465178810228]:138.02250368287747)[&rate=0.0019399320454960957]:151.66282825161022,((26[&rate=0.0033188540891054964]:4.905932803151952,30[&rate=0.004332118248290818]:4.905932803151952)[&rate=0.0030444834154285455]:62.0423063615106,27[&rate=0.0019032510924568533]:66.94823916466255)[&rate=0.0015312505942171512]:222.73709276982515)[&rate=0.008343423308724673]:93.87161282553058)[&rate=0.004135867624511374]:67.88543376712244,(((((3[&rate=0.0031010239006709285]:10.242735363458243,28[&rate=0.002525529846382305]:10.242735363458243)[&rate=0.0013330878736261774]:18.931942607520185,((20[&rate=0.004808585282331867]:7.4444650695979995,(29[&rate=0.004795430396118586]:1.7072228717329796,39[&rate=0.0010826573347046818]:1.7072228717329796)[&rate=0.0028848488581296947]:5.73724219786502)[&rate=0.0015114114761929285]:2.9189105357711504,40[&rate=0.0026883474704545098]:10.36337560536915)[&rate=8.505566398411705E-4]:18.81130236560928)[&rate=0.0017258798897958625]:41.91425864111017,6[&rate=0.0010249266173349755]:71.0889366120886)[&rate=0.0027969634134146506]:237.12689859432112,(((((7[&rate=6.878450127652569E-4]:37.209973906651825,19[&rate=0.0021399122444183175]:37.209973906651825)[&rate=0.004476734739322306]:85.3773406849148,(8[&rate=0.002696686541657719]:25.15187178179628,18[&rate=0.0019251241613523788]:25.15187178179628)[&rate=0.0030763346796346606]:97.43544280977034)[&rate=0.002193635951673709]:30.394327084479883,((9[&rate=0.0011519115532254037]:21.98165301969182,15[&rate=0.002054548363144155]:21.98165301969182)[&rate=0.0038320329845156686]:53.71022436142093,(11[&rate=0.0024542135528020127]:29.378767387007297,17[&rate=0.001012487041308921]:29.378767387007297)[&rate=0.0020267523747421416]:46.313109994105446)[&rate=0.00355395735431682]:77.28976429493376)[&rate=0.00301437118556189]:31.958312609908177,(10[&rate=0.003114433781485895]:51.0921150428845,16[&rate=0.0013911991653656342]:51.0921150428845)[&rate=0.003438201298598484]:133.84783924307018)[&rate=0.0018055549123930524]:83.75468811607419,(12[&rate=0.0017663620084675553]:56.23934711893213,14[&rate=0.0012729937183082447]:56.23934711893213)[&rate=0.0032671277589785158]:212.45529528309675)[&rate=0.00875955462250963]:39.52119280438086)[&rate=0.004098846974921597]:105.87592742808886,(((24[&rate=0.0031570850317915204]:27.76409296348471,25[&rate=0.001994434790402214]:27.76409296348471)[&rate=0.0028767382306330402]:191.78641227561405,41[&rate=0.00578197800816731]:219.55050523909875)[&rate=0.006505146268977119]:95.0189524235276,38[&rate=0.002582697903977888]:314.56945766262635)[&rate=0.003783074019873118]:99.52230497187225)[&rate=9.501168572566704E-4]:37.35061589264211)[&rate=1.0]:0.0;
tree STATE_5345000 = (((((((1[&rate=0.0011975360169742644]:15.538263053297603,2[&rate=0.001878072187933311]:15.538263053297603)[&rate=0.0023584786099227254]:9.042169184105779,(21[&rate=0.0012315681410879759]:0.9918833410774679,22[&rate=0.004273172652264605]:0.9918833410774679)[&rate=0.0011426416328337425]:23.588548896325914)[&rate=0.002413412794400328]:163.56309012557054,(((32[&rate=0.0025889186231227955]:26.100739692212187,34[&rate=0.002445661406803933]:26.100739692212187)[&rate=0.0026195201373006567]:35.69288804648165,35[&rate=0.0013485961869476996]:61.793627738693836)[&rate=0.0014269546991975302]:4.840302894087266,33[&rate=0.003832990478604446]:66.6339306327811)[&rate=0.004155821374804286]:121.50959173019282)[&rate=0.004119201851775872]:55.402888795518976,13[&rate=0.0025121574246207102]:243.5464111584929)[&rate=0.007637990589027552]:146.8561939974071,(((((4[&rate=0.004125779334693173]:17.678510360063378,((5[&rate=0.0015753972125046964]:7.017159538548111,37[&rate=0.010122270650451565]:7.017159538548111)[&rate=0.003745721462128668]:4.9791433720268445,42[&rate=0.003364343518044901]:11.996302910574956)[&rate=0.0042604040845628565]:5.682207449488422)[&rate=0.0012139708294431556]:56.0114087128941,31[&rate=0.0016700866458445919]:73.68991907295748)[&rate=0.0024662148553614887]:33.798667143711924,36[&rate=6.925865916023875E-4]:107.4885862166694)[&rate=0.005448229097471218]:24.3737945926392,23[&rate=0.0034540630641035886]:131.8623808093086)[&rate=0.0016763822194572782]:177.28917381100473,((26[&rate=0.001254587197669095]:5.21277427172371,30[&rate=0.003894033719870524]:5.21277427172371)[&rate=0.0022381531110391467]:120.27376606290596,27[&rate=0.00121344093880059]:125.48654033462967)[&rate=0.0015185429678019541]:183.66501428568367)[&rate=0.008523472332624953]:81.25105053558667)[&rate=0.004142048158368306]:72.0701122246611,(((24[&rate=0.0016635638759515217]:29.995865822798596,25[&rate=0.002767326756058424]:29.995865822798596)[&rate=0.0025885962787023467]:210.93205635274825,41[&rate=0.005198838186878266]:240.92792217554685)[&rate=0.004388377353558563]:72.78140640261844,38[&rate=0.0023362692347548416]:313.7093285781653)[&rate=0.0027414004519218504]:148.7633888023958)[&rate=0.0068272037803897645]:27.893992771613227,((((3[&rate=0.003219580226616908]:13.483138501037875,28[&rate=0.002622084258153452]:13.483138501037875)[&rate=0.0010996389941995315]:25.393345360532418,((20[&rate=0.002130694717721876]:11.215621380165013,(29[&rate=0.006547202510474711]:5.0614187734284455,39[&rate=9.731738442068861E-4]:5.0614187734284455)[&rate=0.001632726627996943]:6.154202606736567)[&rate=0.0020085945718473015]:3.319745300299056,40[&rate=0.00244722535846139]:14.535366680464069)[&rate=7.966193398089891E-4]:24.341117181106224)[&rate=0.0015513506562258438]:72.156315872129,6[&rate=0.0010225824488809985]:111.03279973369929)[&rate=0.0024687333135393155]:278.41631352504925,((((7[&rate=0.0019679876811379182]:35.77028626852878,19[&rate=9.601676201277954E-4]:35.77028626852878)[&rate=0.003896456576609985]:91.02474959743707,(10[&rate=0.002799487332908601]:48.74745586793602,16[&rate=0.001746935826739741]:48.74745586793602)[&rate=0.0031852458846735243]:78.04757999802982)[&rate=0.0029173765344779217]:42.79990511546572,((8[&rate=0.0024239846941736523]:24.553965190193846,18[&rate=0.0017304463935744524]:24.553965190193846)[&rate=0.002770536641933129]:129.65778951657563,((9[&rate=0.001035424744546679]:21.605060697916525,15[&rate=0.0018467826004627435]:21.605060697916525)[&rate=0.0046113461662405306]:73.6004468959243,(11[&rate=0.0010358516264025422]:28.48577948250459,17[&rate=9.100995064833811E-4]:28.48577948250459)[&rate=0.004278283048875953]:66.71972811133625)[&rate=0.0026159169823474888]:59.00624711292865)[&rate=0.0027095435461379747]:15.38318627466208)[&rate=0.0016388559332952755]:125.84060731588701,(12[&rate=0.004227867759125368]:47.68005486862608,14[&rate=0.0022330590359488406]:47.68005486862608)[&rate=0.002916970988799931]:247.7554934286925)[&rate=0.00700888996565368]:94.01356496142995)[&rate=0.0039058158967807633]:100.91759689342581)[&rate=1.0]:0.0;
tree STATE_5346000 = (((((((1[&rate=0.004206445620911738]:10.101925555556207,2[&rate=0.0021178651390095027]:10.101925555556207)[&rate=0.0022514104968543824]:7.748550315776285,(21[&rate=0.0012097537157404815]:0.267445257271538,22[&rate=0.0041974831291381725]:0.267445257271538)[&rate=0.0016041290010839475]:17.583030614060952)[&rate=0.002289709427553853]:149.59163272001405,(((32[&rate=0.002387805311401432]:28.928360002449736,34[&rate=0.0022556766536855717]:28.928360002449736)[&rate=0.0028495400407965396]:39.57575349250486,33[&rate=0.0038006322631675433]:68.5041134949546)[&rate=0.0010092327325091051]:2.1484205763800617,35[&rate=0.0012990981400457166]:70.65253407133466)[&rate=0.004163308211538978]:96.78957452001188)[&rate=0.0038392971047464387]:68.5694107569305,13[&rate=0.002449782481087507]:236.01151934827703)[&rate=0.005617609842743693]:177.11379848714148,(((((4[&rate=0.004159576924003314]:24.724576899470392,((5[&rate=0.0015474926379491795]:8.995803120366398,37[&rate=0.00994297767509418]:8.995803120366398)[&rate=0.0048540720406596944]:5.15312447714078,42[&rate=0.0025486784538348876]:14.148927597507178)[&rate=0.003839184514612635]:10.575649301963214)[&rate=0.0014222054803405563]:42.84562204228881,31[&rate=0.0016405048637318966]:67.5701989417592)[&rate=0.0034971999352255015]:15.548783653039678,36[&rate=7.367754873348556E-4]:83.11898259479888)[&rate=0.004469801902438767]:24.259906287770875,23[&rate=0.0034848678476001142]:107.37888888256975)[&rate=0.001570261237389988]:197.55157133824633,((26[&rate=0.0012323650421561948]:5.3836354844428875,30[&rate=0.003825059779821325]:5.3836354844428875)[&rate=0.0012964804631138763]:123.13400970226976,27[&rate=0.0011066317605377184]:128.51764518671266)[&rate=0.0015200558724362701]:176.41281503410343)[&rate=0.007254309742018674]:108.19485761460243)[&rate=0.0053366133755065786]:55.664821846311156,(((24[&rate=0.001634097629865115]:30.98962919274861,25[&rate=0.0014604826931962631]:30.98962919274861)[&rate=0.002542745189858193]:213.2450786721373,41[&rate=0.005106752607203284]:244.23470786488593)[&rate=0.003584892780780764]:53.78600352418698,38[&rate=0.002316879705489669]:298.0207113890729)[&rate=0.0026599578203193993]:170.76942829265676)[&rate=0.002665795976502709]:28.417475829844534,((((3[&rate=0.0021806050469845573]:8.916879724262486,28[&rate=0.004451059685183738]:8.916879724262486)[&rate=0.0015494312111967092]:51.27383846306083,(20[&rate=0.0016929683419771547]:16.20400237424819,((29[&rate=0.006431233725996474]:3.670157345453883,39[&rate=9.559362854748359E-4]:3.670157345453883)[&rate=9.213449250735162E-4]:8.562818581187475,40[&rate=0.002403878333400842]:12.232975926641359)[&rate=0.00383208047940941]:3.9710264476068318)[&rate=0.0011358652737598642]:43.98671581307512)[&rate=0.0018969817272518994]:46.31500090515132,6[&rate=9.424695494526496E-4]:106.50571909247464)[&rate=0.002430538164471456]:290.9573604505557,(((7[&rate=0.002156389603048362]:43.40148579908484,19[&rate=9.431604370400554E-4]:43.40148579908484)[&rate=0.003827439720975982]:148.59464856405808,(((8[&rate=8.323391494393341E-4]:24.15907972340583,18[&rate=0.0016997954759426458]:24.15907972340583)[&rate=0.004427935713260494]:117.54730425718836,((9[&rate=0.0010170845528605424]:21.421255767909916,15[&rate=0.0018140710518219298]:21.421255767909916)[&rate=0.002536320971086425]:90.71226960993496,(11[&rate=0.002257480666064694]:27.756198916381738,17[&rate=8.939791660203001E-4]:27.756198916381738)[&rate=0.0016891731748233743]:84.37732646146314)[&rate=0.00287570897837611]:29.572858602749307)[&rate=0.0050992545393845025]:17.11686096523664,(10[&rate=0.0027499007892426595]:47.23558782254407,16[&rate=0.001715992836344937]:47.23558782254407)[&rate=0.0031288265066355494]:111.58765712328676)[&rate=0.0032332040997281575]:33.17288941731209)[&rate=0.002194120636376186]:101.85756734516337,(12[&rate=0.0037183425604178344]:51.423003248203344,14[&rate=0.003261300758659168]:51.423003248203344)[&rate=0.0028631933251567817]:242.43069846010295)[&rate=0.006808553253452806]:103.60937783472406)[&rate=0.0036336612571134467]:99.74453596854386)[&rate=1.0]:0.0;
tree STATE_5347000 = ((((((1[&rate=0.0011016550513251845]:7.114184893601901,2[&rate=0.0011457904894590634]:7.114184893601901)[&rate=0.002330989675986738]:5.003356608327867,(21[&rate=9.748365614670043E-4]:2.081192664323845,22[&rate=0.0018816004049083668]:2.081192664323845)[&rate=0.0031485797870918412]:10.036348837605923)[&rate=0.0013944345813028786]:167.02154912869375,((32[&rate=0.0024722055515855185]:20.01618843887118,34[&rate=0.0023354066259581815]:20.01618843887118)[&rate=0.002309384080235199]:41.58723128704199,(33[&rate=0.003934970801656755]:51.46924231002211,35[&rate=0.0013450165381936518]:51.46924231002211)[&rate=0.003159040015988982]:10.13417741589106)[&rate=0.0037291653308130254]:117.53567090471034)[&rate=0.002614358737986745]:57.57460390296737,13[&rate=0.002485913478454972]:236.71369453359088)[&rate=0.006475665708117744]:189.37894219662903,(((((4[&rate=0.0027140219363222997]:40.5312512165108,((5[&rate=0.0012099811985675237]:10.605905137059368,37[&rate=0.005917021679004523]:10.605905137059368)[&rate=0.009884471531337593]:3.83474730167846,42[&rate=0.002638764974921262]:14.440652438737828)[&rate=0.0031580909038663204]:26.090598777772975)[&rate=0.004573903397757147]:6.020073490193319,31[&rate=0.0016984907488477809]:46.55132470670412)[&rate=0.003441584276047011]:25.645536821258275,36[&rate=6.785409874242403E-4]:72.1968615279624)[&rate=0.0013629022374209367]:67.17823477593694,23[&rate=0.0033722651883784046]:139.37509630389934)[&rate=0.0016815056862816567]:177.3112756647282,((26[&rate=7.550417568933764E-4]:13.136861685637875,30[&rate=7.956696864553993E-4]:13.136861685637875)[&rate=0.0014725473875523676]:190.5333465385218,27[&rate=0.0012033123647884271]:203.6702082241597)[&rate=0.002484055414092927]:113.01616374446786)[&rate=0.007214639557358258]:109.40626476159235)[&rate=0.005081803185346555]:43.511358393377634,(((((3[&rate=0.003108391406230844]:10.180531081187917,28[&rate=0.0028097549295326638]:10.180531081187917)[&rate=0.0021379130114173744]:38.67138510762697,((20[&rate=0.0017528086203896895]:9.840299891396054,40[&rate=0.0016504200005818092]:9.840299891396054)[&rate=0.0012635905099375446]:12.490415643721068,(29[&rate=0.002273580958386869]:7.203670874158073,39[&rate=0.0013872238758995087]:7.203670874158073)[&rate=0.0015548988955778628]:15.127044660959049)[&rate=0.002413109902579815]:26.52120065369776)[&rate=0.003389221317754707]:26.17529326498841,6[&rate=0.0010618652239123608]:75.0272094538033)[&rate=0.0025137772169443726]:292.789009348415,(((((7[&rate=0.0013912247164592003]:51.00635844566309,19[&rate=0.0014755576391255567]:51.00635844566309)[&rate=0.00445232123389338]:77.82648957129288,(8[&rate=0.0011069719252000685]:22.266975144822,18[&rate=0.0017598770687301285]:22.266975144822)[&rate=0.0034637704650913345]:106.56587287213398)[&rate=0.0053063527560367795]:23.69730634187252,(10[&rate=0.002614619884871618]:46.19780763147433,16[&rate=0.001631574858900036]:46.19780763147433)[&rate=0.005258958023167672]:106.33234672735416)[&rate=0.0033474861147512335]:32.92271070105022,((9[&rate=0.001053034795579701]:18.598058412642388,15[&rate=0.0018781918709565525]:18.598058412642388)[&rate=0.002673785970307547]:60.5917957607398,(11[&rate=0.001927496951327073]:19.727464729975463,17[&rate=0.0012002801233405086]:19.727464729975463)[&rate=0.002496585868805829]:59.46238944340672)[&rate=0.0024207800610663343]:106.26301088649653)[&rate=0.0023490198342925196]:101.55347787864935,(12[&rate=0.0038497724569667735]:46.187075437634455,14[&rate=0.0010130399702372517]:46.187075437634455)[&rate=0.005321752972172807]:240.8192675008936)[&rate=0.0074802258088933005]:80.80987586369025)[&rate=0.0036924362175318752]:88.83053821073605,(((24[&rate=0.0020512256786600564]:23.55848920707842,25[&rate=0.0018332929127171708]:23.55848920707842)[&rate=0.0037541236493572037]:192.0672034864252,41[&rate=0.005287257754185001]:215.62569269350362)[&rate=0.003524277643103028]:92.4469656820348,38[&rate=0.0023571956656096345]:308.0726583755384)[&rate=0.002720087230027043]:148.57409863741594)[&rate=0.0016628303549993287]:12.957238110643175)[&rate=1.0]:0.0;
tree STATE_5348000 = (((((((1[&rate=9.764398118383207E-4]:2.354765593852897,2[&rate=0.002448540963086923]:2.354765593852897)[&rate=0.0020925462892791603]:13.176522280786319,(21[&rate=9.145670633479602E-4]:0.9672394091975519,22[&rate=0.001547772515988493]:0.9672394091975519)[&rate=0.0015836688846566365]:14.564048465441665)[&rate=0.0013604666599383026]:155.84115919441135,((32[&rate=0.002379358277110458]:24.336542762225996,34[&rate=0.0017604818645288007]:24.336542762225996)[&rate=0.0021426152101521813]:32.125920217228305,(33[&rate=0.00403845480172901]:45.744691693133014,35[&rate=0.0012544989283688965]:45.744691693133014)[&rate=0.00303752864431412]:10.717771286321288)[&rate=0.003720247258805411]:114.90998408959626)[&rate=0.0022493501919966805]:73.46481697143943,13[&rate=0.002332221297414415]:244.83726404049)[&rate=0.006095957021615624]:116.46639058303978,(((((4[&rate=0.0025462268965052207]:34.08658832549898,((5[&rate=0.0011351738287477145]:15.383133497340511,37[&rate=0.005551200432570181]:15.383133497340511)[&rate=0.0028575598670557713]:8.715491271153114,42[&rate=0.0017319108221197548]:24.098624768493625)[&rate=0.004363721828841838]:9.987963557005354)[&rate=0.0035851627363674204]:15.252430492335805,31[&rate=0.0015934811618453385]:49.339018817834784)[&rate=0.003255708412923203]:9.63689262844504,36[&rate=0.0011975549822071283]:58.975911446279824)[&rate=0.001332118564623618]:91.80266487221841,23[&rate=0.003089365443886301]:150.77857631849824)[&rate=0.0033960267050449143]:104.54613916532426,((26[&rate=7.083611242086625E-4]:12.111423141844421,30[&rate=7.464772223677498E-4]:12.111423141844421)[&rate=0.0013887753660830238]:160.49065950862348,27[&rate=0.0011349273725509413]:172.6020826504679)[&rate=0.004067385618318874]:82.7226328333546)[&rate=0.006721013005287877]:105.97893913970728)[&rate=0.005211364775470595]:78.92255883985814,(((24[&rate=0.0019244081722876642]:24.19266073873308,25[&rate=0.001719949150876916]:24.19266073873308)[&rate=0.003447508942914171]:195.36748705740175,41[&rate=0.004866759444739193]:219.56014779613483)[&rate=0.0030130487096763172]:134.5043820823054,38[&rate=0.002172923733444741]:354.0645298784402)[&rate=0.006831925226424289]:86.1616835849477)[&rate=0.005613871468234988]:33.273285607953426,((((3[&rate=0.0029162143833257026]:12.811012674920386,28[&rate=0.003567343061831827]:12.811012674920386)[&rate=0.0030190305358403675]:22.366251158248502,((20[&rate=0.001979094172069868]:8.891660093414258,(29[&rate=0.003753059880130075]:4.184323247633243,39[&rate=0.001301458435971353]:4.184323247633243)[&rate=0.0019249107416575255]:4.707336845781015)[&rate=0.002609325009911661]:2.671812915154529,40[&rate=0.001347782470374008]:11.563473008568787)[&rate=0.0020702151079093844]:23.613790824600102)[&rate=0.0010211631012889198]:41.86960485756021,6[&rate=0.0017254382908897116]:77.0468686907291)[&rate=0.0023583623537522056]:270.4143850756333,(((((7[&rate=0.0013052119236296354]:34.96231583804519,19[&rate=7.273687021015957E-4]:34.96231583804519)[&rate=0.0032841556527040154]:98.80018783754485,(8[&rate=0.0010385331275482022]:22.866380378696892,18[&rate=9.554370797534459E-4]:22.866380378696892)[&rate=0.002701491435688517]:110.89612329689315)[&rate=0.0029420642800139624]:20.85946753127908,(10[&rate=0.00210608068330519]:55.25541794188125,16[&rate=7.207177826327812E-4]:55.25541794188125)[&rate=0.005248970365105816]:99.36655326498787)[&rate=0.0026575831693830495]:55.382103324208316,((9[&rate=9.879306735486259E-4]:19.098699989683944,15[&rate=7.669483483307775E-4]:19.098699989683944)[&rate=0.002221523021860374]:78.27558588638797,(11[&rate=0.002014838111030549]:23.551806400835666,17[&rate=0.0012546687219982787]:23.551806400835666)[&rate=0.0022583511592378855]:73.82247947523624)[&rate=0.0021773465590472366]:112.62978865500553)[&rate=0.001252517577258334]:12.717329432186915,(12[&rate=0.004727755898144157]:52.61775687147435,14[&rate=8.094709110218408E-4]:52.61775687147435)[&rate=0.005200418897662035]:170.10364709179)[&rate=0.007017759102280027]:124.73984980309805)[&rate=0.004144782897288635]:126.03824530497894)[&rate=1.0]:0.0;
tree STATE_5349000 = ((((((1[&rate=0.0024768548390178948]:3.48179064786815,2[&rate=0.002995519977231886]:3.48179064786815)[&rate=0.0023580573605663244]:14.712742123677542,(21[&rate=0.00265062142848034]:0.44674639926998005,22[&rate=8.569962449335931E-4]:0.44674639926998005)[&rate=0.0015374251161352837]:17.747786372275712)[&rate=0.0014250712457154488]:163.179022497134,((32[&rate=0.004200216474564241]:18.604026151568583,34[&rate=0.002131929951111697]:18.604026151568583)[&rate=0.0023012006175693136]:50.417548766085325,(33[&rate=0.00293121396657681]:56.018652326050635,35[&rate=0.00120038618970897]:56.018652326050635)[&rate=0.006018951597905983]:13.002922591603273)[&rate=0.0034868521787313747]:112.35198035102579)[&rate=0.00251076006302243]:89.18316509298938,13[&rate=0.002562023499612952]:270.5567203616691)[&rate=0.006431286166016803]:142.9959138007755,(((((4[&rate=0.004673693083465257]:24.484588707509232,((5[&rate=0.0029419003953345844]:8.156415995316001,37[&rate=0.00829176473148265]:8.156415995316001)[&rate=0.001713595438640477]:10.255144010893831,42[&rate=0.001917768259082925]:18.411560006209832)[&rate=0.010094143193193437]:6.0730287012994)[&rate=0.001279064754097038]:31.36766325997955,31[&rate=0.0017298406456916918]:55.85225196748878)[&rate=0.003127070875710766]:16.562837032760243,36[&rate=0.0011697394121556394]:72.41508900024903)[&rate=0.0016518902965126315]:62.9352475776943,23[&rate=0.0037702449967287]:135.35033657794332)[&rate=0.003017965861438782]:114.96768949126948,((26[&rate=0.0018947109517121748]:6.782553896373275,30[&rate=0.0015600778510035643]:6.782553896373275)[&rate=0.0015680372325804076]:135.76450527936444,27[&rate=0.0012777157893847503]:142.54705917573773)[&rate=0.0037657930267011143]:107.77096689347508)[&rate=0.007584487934565724]:163.23460809323177)[&rate=0.006066374082254431]:82.26162468217001,(((((3[&rate=0.001289404981409891]:11.986067950714364,28[&rate=0.005816497152357903]:11.986067950714364)[&rate=0.0032773790218098104]:23.02424798412546,((20[&rate=0.0025720508510604784]:12.969228575490318,(29[&rate=0.0077844439021414824]:2.635595049323879,39[&rate=0.0017437191368692665]:2.635595049323879)[&rate=0.002073585161160962]:10.33363352616644)[&rate=0.0018052873697604343]:11.677596273853583,40[&rate=0.001463116699857168]:24.6468248493439)[&rate=0.0022473703014094662]:10.363491085495923)[&rate=0.0026095801510076667]:29.21671039059588,6[&rate=0.00187308978523307]:64.2270263254357)[&rate=0.0025240187597599657]:288.25251097311127,(((((7[&rate=0.0012798423610329815]:42.55589925875668,19[&rate=5.27893998068022E-4]:42.55589925875668)[&rate=0.010881424583573699]:75.79644512250299,(10[&rate=0.001948355343928408]:54.28538982146724,16[&rate=6.66742900396912E-4]:54.28538982146724)[&rate=0.005200696031302186]:64.06695455979244)[&rate=0.0018225482812558585]:7.619036354753192,(8[&rate=0.001488249849088963]:17.87395690343479,18[&rate=0.0013691706620028534]:17.87395690343479)[&rate=0.0028157612115305426]:108.09742383257807)[&rate=0.002685113345602549]:34.43528716048141,((9[&rate=0.0010724711877051062]:19.101309362109223,15[&rate=8.325786698051072E-4]:19.101309362109223)[&rate=0.0022407086015288373]:106.81666636578106,(11[&rate=0.0019650925446638456]:24.463664918233533,17[&rate=0.0013620348982834893]:24.463664918233533)[&rate=0.002267651207149316]:101.45431080965675)[&rate=0.004657313421841936]:34.48869216860399)[&rate=0.003339217551389687]:137.21666413220632,(12[&rate=0.0023879775192654877]:49.158070975459104,14[&rate=8.787400296399428E-4]:49.158070975459104)[&rate=0.0038793725110834384]:248.46526105324148)[&rate=0.0077181260479217]:54.856205269846384)[&rate=0.002833426880228856]:131.79759376057507,(((24[&rate=0.001585454160117892]:19.23273827763391,25[&rate=0.0035130246530947983]:19.23273827763391)[&rate=0.0038972874238102596]:171.1931132141386,41[&rate=0.005283224240043383]:190.4258514917725)[&rate=0.003270885310881937]:192.5991265638374,38[&rate=0.0023588680456993554]:383.0249780556099)[&rate=0.002721171408100456]:101.25215300351215)[&rate=0.002729467932720558]:11.537127785492544)[&rate=1.0]:0.0;
tree STATE_5350000 = ((((((1[&rate=0.0042481051048343646]:2.553546270721899,2[&rate=0.00523523685419508]:2.553546270721899)[&rate=0.0022201902489822774]:4.17905571637765,(21[&rate=0.001200036484953252]:0.15721640096362,22[&rate=0.0029885761015239682]:0.15721640096362)[&rate=0.0032583395390832323]:6.575385586135929)[&rate=0.001725568553350395]:181.2253899178654,(((32[&rate=0.003954644961242124]:15.143721732214303,34[&rate=0.002007283693439094]:15.143721732214303)[&rate=0.001931475442371886]:48.794934551128634,33[&rate=0.004154778328865771]:63.93865628334294)[&rate=0.002981441698389822]:1.2346941690988302,35[&rate=0.0012621126719835093]:65.17335045244177)[&rate=0.0032829885037400776]:122.78464145252319)[&rate=0.002530327783140246]:90.22563666939118,13[&rate=0.002463163422046507]:278.18362857435613)[&rate=0.005410052196629202]:112.73476348969564,(((((4[&rate=0.003664444920935006]:33.11389539067842,((5[&rate=0.0027698980862878625]:13.926288273641594,37[&rate=0.006124361447806485]:13.926288273641594)[&rate=0.007189743925367825]:3.242177618862522,42[&rate=0.0010775175718991579]:17.168465892504116)[&rate=0.002011790146413205]:15.945429498174306)[&rate=0.0022799485204924876]:8.274725613644776,31[&rate=0.0018230091145585877]:41.3886210043232)[&rate=0.0024150982865277543]:27.474191841293333,36[&rate=0.001101348966241]:68.86281284561653)[&rate=0.001379613445557361]:75.0551259535651,23[&rate=0.0035994120461959015]:143.91793879918163)[&rate=0.001578572128727274]:148.11485060938668,((26[&rate=0.0017839340339930458]:7.342373397527929,30[&rate=0.001468865723756808]:7.342373397527929)[&rate=0.0014390546204037658]:190.0160547508297,27[&rate=0.0011737451618359642]:197.35842814835763)[&rate=0.003820313596622593]:94.67436126021067)[&rate=0.006316638456770254]:98.88560265548347)[&rate=0.006240292608098897]:76.75875021764239,(((((3[&rate=0.0016233041104539814]:16.90415062504078,28[&rate=0.002981450367440896]:16.90415062504078)[&rate=0.002525091119343221]:19.195274212451043,((20[&rate=0.0024216723113684646]:14.63969652353937,(29[&rate=0.002272539089016357]:11.771695135674014,39[&rate=0.0010349996407509675]:11.771695135674014)[&rate=0.0018991843947849532]:2.868001387865357)[&rate=0.0018635420058685586]:2.4528199470430856,40[&rate=0.001755902729767669]:17.092516470582456)[&rate=0.0021688089209182487]:19.006908366909368)[&rate=0.0029000274887114553]:19.342974439156386,6[&rate=0.0017635769786593562]:55.44239927664821)[&rate=0.002376448483321508]:315.3941264153408,((((7[&rate=0.0013074333159034258]:36.79764470838343,19[&rate=5.392743836939414E-4]:36.79764470838343)[&rate=0.005975506822983132]:107.10127945683142,((8[&rate=0.0010796035888629553]:25.928542986533678,18[&rate=9.932213744688109E-4]:25.928542986533678)[&rate=0.003293328372184914]:95.69865854208803,(10[&rate=0.002065655219862317]:54.575948052965,16[&rate=0.002339538362420901]:54.575948052965)[&rate=0.004053992862060642]:67.0512534756567)[&rate=0.0014545072337038042]:22.271722636593154)[&rate=0.002551460885820324]:41.751308400483765,((9[&rate=0.0010097676641693425]:21.375147537474124,15[&rate=0.0010627233538460553]:21.375147537474124)[&rate=0.002938427662080021]:59.582335940870564,(11[&rate=0.002159578267598932]:23.54635844059497,17[&rate=0.0014968358482880103]:23.54635844059497)[&rate=0.002247548555293023]:57.41112503774971)[&rate=0.001699635170138024]:104.69274908735393)[&rate=0.003217063097994272]:67.48881688634356,(12[&rate=0.004204894322548176]:40.09461017513045,14[&rate=0.0012275530806932914]:40.09461017513045)[&rate=0.005213234698948198]:213.04443927691173)[&rate=0.002821939921982854]:117.69747623994681)[&rate=0.0025836496033357177]:87.24399390562331,(((24[&rate=0.0014927583718140646]:21.524863334020775,25[&rate=0.0026656979676399706]:21.524863334020775)[&rate=0.0034770730114926564]:171.5358167799683,41[&rate=0.004745686078609195]:193.06068011398906)[&rate=0.003260912594884135]:121.08750942715324,38[&rate=0.0022473290041861342]:314.1481895411423)[&rate=0.0026375818613789148]:143.93233005647)[&rate=0.0028865651833251166]:9.596622684081865)[&rate=1.0]:0.0;
tree STATE_5351000 = ((((((1[&rate=0.004856491792666858]:3.4839776390278057,2[&rate=0.005984994294546013]:3.4839776390278057)[&rate=0.0025740172658448718]:3.238132184260745,(21[&rate=0.0035604484844748564]:0.22591978702948223,22[&rate=0.0034165810286319108]:0.22591978702948223)[&rate=0.0037249782759074686]:6.496190036259069)[&rate=0.001995346550549479]:134.75837223503814,((32[&rate=0.004705861478231402]:20.106844328846567,34[&rate=0.0017871775906620165]:20.106844328846567)[&rate=0.004329286617337603]:35.49236405341266,(33[&rate=0.005054447572888807]:41.95509601966701,35[&rate=0.001535408589021104]:41.95509601966701)[&rate=0.004452058816659395]:13.644112362592217)[&rate=0.00320748744294857]:85.88127367606745)[&rate=0.0012700213535547908]:113.96116884680168,13[&rate=0.002729139222662172]:255.44165090512837)[&rate=0.006099052621038801]:157.57538186149816,(((((4[&rate=0.0036264743544771488]:40.33603918819149,((5[&rate=0.003166585334075706]:14.58302350084715,37[&rate=0.00700145367701706]:14.58302350084715)[&rate=0.0026583444703411124]:9.142203309236523,42[&rate=0.0010972231898539549]:23.725226810083672)[&rate=0.0019293703781445145]:16.61081237810782)[&rate=0.004352597485327197]:12.29768625585968,31[&rate=0.0020840889253741415]:52.63372544405117)[&rate=0.0017514438721618483]:19.253799893357517,36[&rate=0.0011493322931537848]:71.88752533740869)[&rate=0.004546476774960259]:41.498205531692776,23[&rate=0.003918808719772589]:113.38573086910147)[&rate=0.0019646672452238965]:190.34153981313068,((26[&rate=0.002039417759435146]:8.064293549567683,30[&rate=0.0016792273627685443]:8.064293549567683)[&rate=0.0016451469021416087]:147.51070327450032,27[&rate=0.0022315937164249025]:155.574996824068)[&rate=0.0025369083861799483]:148.15227385816414)[&rate=0.0061554943015763195]:109.2897620843944)[&rate=0.01070468710389706]:38.83085630968594,(((((3[&rate=0.0038705080054407485]:14.016273821285402,28[&rate=0.004054747766060085]:14.016273821285402)[&rate=0.003612743688399378]:9.411473318311927,((20[&rate=0.00256026682014158]:13.294785346371173,40[&rate=0.003687466403541263]:13.294785346371173)[&rate=0.003630551731348416]:1.6812670031608743,(29[&rate=0.0029382767723450153]:10.846721827517062,39[&rate=0.0013382015818791991]:10.846721827517062)[&rate=0.0017127500746438454]:4.129330522014985)[&rate=0.004589893435389746]:8.451694790065282)[&rate=0.0028071565755677782]:26.80824198446515,6[&rate=0.002923264269559508]:50.23598912406248)[&rate=0.002648537274900739]:333.18219380839884,((((7[&rate=0.0014946756286510886]:47.939349209006515,19[&rate=6.165058429050379E-4]:47.939349209006515)[&rate=0.006831281036294862]:80.88244634374914,((8[&rate=0.0012342175721311531]:19.69473641922433,18[&rate=0.0011354642444980534]:19.69473641922433)[&rate=0.005707905380716969]:94.73402012131916,(10[&rate=0.002361485267943233]:54.26301730088265,16[&rate=0.0031386828057838882]:54.26301730088265)[&rate=0.004462471948241665]:60.16573923966084)[&rate=0.002042445142373305]:14.393039012212157)[&rate=0.00567627192983995]:12.027582256234155,((9[&rate=0.0011543801889360272]:22.24446327852684,15[&rate=0.0012149198568452081]:22.24446327852684)[&rate=0.002646224419630261]:82.4275180114586,(11[&rate=0.0031794752450772655]:18.798089659101628,17[&rate=0.003485307012870746]:18.798089659101628)[&rate=0.0032012359947230324]:85.8738916308838)[&rate=0.002134263164969926]:36.17739651900436)[&rate=0.0018818187209952743]:100.35008103627999,(12[&rate=0.0030023439944629753]:41.44516810129917,14[&rate=0.0026067737274649058]:41.44516810129917)[&rate=0.005959841130078433]:199.7542907439706)[&rate=0.0031550551984820797]:142.21872408719153)[&rate=0.003019393516839015]:63.21097290280255,(((24[&rate=0.002207998493983625]:16.99715085422424,25[&rate=0.003942940270240465]:16.99715085422424)[&rate=0.003969982344828157]:163.70956969991988,41[&rate=0.005528789870951394]:180.7067205541441)[&rate=0.003883157608545701]:127.9329203738393,38[&rate=0.002676297313622831]:308.6396409279834)[&rate=0.00280417069121591]:137.98951490728047)[&rate=0.0035966578169255026]:5.2187332410485965)[&rate=1.0]:0.0;
tree STATE_5352000 = (((((((1[&rate=0.004665040473997393]:6.0771636930511574,2[&rate=9.206110534417121E-4]:6.0771636930511574)[&rate=0.004572091592266785]:3.518703738738897,(21[&rate=0.002277847942579944]:2.270983990174416,22[&rate=0.003281893487059545]:2.270983990174416)[&rate=0.0010153083226037423]:7.324883441615638)[&rate=0.001907699042030906]:149.34593386123268,(((32[&rate=0.004520348268188241]:13.697270832853603,34[&rate=0.003559346074620502]:13.697270832853603)[&rate=0.006385888452446048]:17.278256478268787,35[&rate=0.0033942610400865512]:30.97552731112239)[&rate=0.007087039123214109]:6.53964222338071,33[&rate=0.0038825391332604755]:37.5151695345031)[&rate=0.003025865892808866]:121.42663175851963)[&rate=0.0013630627260562526]:94.95631542952583,13[&rate=0.0026973600756846736]:253.89811672254856)[&rate=0.005807107900723088]:135.7524318969304,(((((4[&rate=0.0021842578111982143]:36.516464287708445,((5[&rate=0.0030417530555298922]:7.047420225310185,37[&rate=0.01830987773384995]:7.047420225310185)[&rate=0.0018501833186534346]:18.179589275297893,42[&rate=0.0016144931858703983]:25.227009500608077)[&rate=0.0025568404625866377]:11.289454787100368)[&rate=0.001152827977440744]:32.01598692799803,31[&rate=0.0016634483724673739]:68.53245121570647)[&rate=0.002526477404470432]:7.938876982391832,36[&rate=9.772760360975945E-4]:76.4713281980983)[&rate=0.003989086075820156]:38.07135741068683,23[&rate=0.0033578152030295286]:114.54268560878513)[&rate=0.0020011210388195906]:187.762050078093,((26[&rate=0.003595445249837603]:4.4204317915789115,30[&rate=0.006083204442199084]:4.4204317915789115)[&rate=0.002925030551882551]:79.49429422244755,27[&rate=0.0023998177944562667]:83.91472601402646)[&rate=7.692384577104124E-4]:218.39000967285168)[&rate=0.00637674964854287]:87.34581293260084)[&rate=0.007453435141727499]:62.665057972388524,(((24[&rate=0.005019757343399447]:10.07590892179164,25[&rate=0.003787502735401856]:10.07590892179164)[&rate=0.0037775833831710896]:180.4141211830672,41[&rate=0.005271389645345646]:190.49003010485885)[&rate=0.003695968846001094]:76.46067222642685,38[&rate=0.0025782458207213787]:266.9507023312857)[&rate=0.002024059781372843]:185.3649042605818)[&rate=0.006067072904070019]:11.664287767485575,((((3[&rate=0.0037179258759558265]:8.577261202018226,28[&rate=0.003894902585839395]:8.577261202018226)[&rate=0.0034703230747565716]:13.697963708724666,(((20[&rate=0.005201777104418546]:5.644536357873348,39[&rate=0.001216468852402272]:5.644536357873348)[&rate=0.004408951886140012]:7.21152411362156,29[&rate=0.0018574120417037703]:12.856060471494908)[&rate=0.0019331703452318575]:3.658188504289276,40[&rate=0.0022050086574689817]:16.514248975784184)[&rate=0.0019499374348275027]:5.760975934958708)[&rate=0.002696493601222448]:26.87065373477987,6[&rate=0.0036598647975795017]:49.145878645522764)[&rate=0.0026318197475767515]:301.81775970884866,(((((7[&rate=0.0014357529265192639]:36.28349852626917,19[&rate=5.922021146913437E-4]:36.28349852626917)[&rate=0.005999334969894049]:104.23569181965243,(10[&rate=0.0020690702490103233]:55.3372465088225,16[&rate=0.002748285369063673]:55.3372465088225)[&rate=0.006583519036287689]:85.1819438370991)[&rate=0.0018232231014835873]:14.19011806242952,(8[&rate=0.002034135512345116]:20.63430932669228,18[&rate=0.002975334520312192]:20.63430932669228)[&rate=0.002535367253055848]:134.07499908165883)[&rate=0.0044282474311439545]:26.67057795422315,((9[&rate=0.0011088725224444919]:23.411545866267982,15[&rate=0.0011670256117887697]:23.411545866267982)[&rate=0.0030433963660824737]:39.79047898809716,(11[&rate=0.0028110507015009878]:19.657655636819737,17[&rate=0.0021629516267657675]:19.657655636819737)[&rate=0.0030750377271218142]:43.54436921754541)[&rate=0.0019823588243610673]:118.17786150820912)[&rate=0.0030436106628719687]:82.6559804309718,(12[&rate=0.0019319939824374004]:45.53509631865524,14[&rate=0.002504010191571533]:45.53509631865524)[&rate=0.004375666531955538]:218.50077047489083)[&rate=0.006328018668303229]:86.92777156082536)[&rate=0.0030896455182399963]:113.01625600498164)[&rate=1.0]:0.0;
tree STATE_5353000 = (((((((1[&rate=0.0034646275691338595]:9.54046230486132,2[&rate=0.0018380653019166961]:9.54046230486132)[&rate=0.0015900016856201802]:2.506485318513846,(21[&rate=0.002650516993695618]:0.2590768380021751,22[&rate=0.003818830176641418]:0.2590768380021751)[&rate=0.0016236104588716038]:11.787870785372991)[&rate=0.002128751539503766]:150.36817322883553,(((32[&rate=0.0052599032966538254]:12.779170999750342,34[&rate=0.004141675605739627]:12.779170999750342)[&rate=0.01080154362357206]:18.60546175841071,35[&rate=0.0041778231674602425]:31.38463275816105)[&rate=0.004878844814099031]:4.657394821787758,33[&rate=0.004517744911278351]:36.04202757994881)[&rate=0.0035209149916177592]:126.37309327226188)[&rate=0.004365600421956556]:45.00899514537599,13[&rate=0.0032449583035768473]:207.42411599758668)[&rate=0.006738052688961509]:151.7581706498537,(((((4[&rate=0.002478251843402591]:32.37428066020886,((5[&rate=0.0012557103390190723]:9.790218806721208,37[&rate=0.016514228394345864]:9.790218806721208)[&rate=0.0027626879986208355]:5.856788589041807,42[&rate=0.0018786335757649656]:15.647007395763016)[&rate=0.0031939649958563797]:16.727273264445845)[&rate=0.0011115815990957074]:37.71279896442481,31[&rate=0.0017683048772020472]:70.08707962463367)[&rate=0.004442319454414124]:11.515910318086014,36[&rate=0.0011449729747398732]:81.60298994271969)[&rate=0.006049735397548499]:35.977371835625775,23[&rate=0.0038795490864592993]:117.58036177834546)[&rate=0.0023300304735375493]:150.87880454064887,((26[&rate=0.004183680814069844]:4.124139359340609,30[&rate=0.0044589992402303815]:4.124139359340609)[&rate=0.00490342455601127]:70.27783120790258,27[&rate=0.002792441816318367]:74.40197056724318)[&rate=8.950903026703397E-4]:194.05719575175115)[&rate=0.008108467967503696]:90.72312032844604)[&rate=0.007175839525150715]:64.60355664796901,(((24[&rate=0.007115653698795345]:9.400541513762274,25[&rate=0.0030087840076960365]:9.400541513762274)[&rate=0.004395617795707995]:155.29414263811913,41[&rate=0.0061338193715494704]:164.6946841518814)[&rate=0.004166505205904082]:88.58639120517307,38[&rate=0.002969244201719511]:253.28107535705448)[&rate=0.0046294602741226605]:170.50476793835492)[&rate=0.006389497059580143]:25.60107851171989,((((3[&rate=0.004326199976501806]:10.49377992582752,28[&rate=0.00453213109591337]:10.49377992582752)[&rate=0.0040380879300384335]:14.461678545910585,(((20[&rate=0.006052817817718971]:5.282855644270307,39[&rate=0.0014154901674386297]:5.282855644270307)[&rate=0.0040874033180512805]:4.4731675138695755,29[&rate=0.0025514618380183245]:9.756023158139882)[&rate=0.0015122000096939084]:8.809411136823563,40[&rate=0.0024603436525822545]:18.565434294963445)[&rate=0.003687601337570811]:6.390024176774659)[&rate=0.0030384913523771114]:22.821934871862474,6[&rate=0.004258639771086167]:47.77739334360058)[&rate=0.0029999206101252885]:268.52048374114406,(((((7[&rate=0.0016706503798644419]:41.17402528971868,19[&rate=6.890897937365568E-4]:41.17402528971868)[&rate=0.005895078296855483]:87.07270433419197,(10[&rate=0.002407582066265196]:53.98882284860519,16[&rate=0.003197920694428626]:53.98882284860519)[&rate=0.00815695632311046]:74.25790677530546)[&rate=0.006026997352402449]:11.386136943777728,(8[&rate=0.0023669318053448373]:19.251234100962034,18[&rate=0.0021378715906667724]:19.251234100962034)[&rate=0.0028120572844533326]:120.38163246672634)[&rate=0.0094316931031463]:10.397294872468422,((9[&rate=0.0013639014925006124]:21.959674634914652,15[&rate=0.0017320840621680633]:21.959674634914652)[&rate=0.0019929278705002125]:70.9898510549081,(11[&rate=0.0025695771783651126]:23.346040645058096,17[&rate=0.002519559762093926]:23.346040645058096)[&rate=0.0035591642141306946]:69.60348504476465)[&rate=0.003063732512882977]:57.080635750334054)[&rate=0.003803047636222844]:88.53024375642934,(12[&rate=0.0022480793324824618]:56.34156459704792,14[&rate=0.0029136806904171897]:56.34156459704792)[&rate=0.0054344591193377255]:182.21884059953823)[&rate=0.003805074461339973]:77.7374718881585)[&rate=0.0012950319169445796]:133.08904472238464)[&rate=1.0]:0.0;
tree STATE_5354000 = (((((((1[&rate=0.002211933082703959]:10.485303214362302,2[&rate=0.001173481815386089]:10.485303214362302)[&rate=0.0042232954316198034]:3.9553813422654454,(21[&rate=0.0028282129175501943]:0.0323910443083381,22[&rate=0.01028109983285277]:0.0323910443083381)[&rate=0.002469689075332389]:14.408293512319409)[&rate=0.0024373679724001137]:155.53991723640308,(((32[&rate=0.0031864997480997802]:17.168835934553048,34[&rate=0.004155665169034599]:17.168835934553048)[&rate=0.008587993856907502]:11.440988117073893,35[&rate=0.004287549034616467]:28.60982405162694)[&rate=0.003613470054962506]:5.613302567450514,33[&rate=0.005213035649711979]:34.223126619077455)[&rate=0.004072235693397808]:135.7574751739534)[&rate=0.003154198550948322]:19.69874842822216,13[&rate=0.003340375201770158]:189.679350221253)[&rate=0.006921336090047929]:170.2439132318832,(((((4[&rate=0.004331721910205678]:31.6574656933713,((5[&rate=0.0013398956543052931]:5.057287844544907,37[&rate=0.017621375067190945]:5.057287844544907)[&rate=0.0012402880831538289]:16.008474436483304,42[&rate=0.002004580902123953]:21.06576228102821)[&rate=0.0023984994312678874]:10.59170341234309)[&rate=0.0030148729328110546]:11.687749424119389,31[&rate=0.002160017146842548]:43.34521511749069)[&rate=0.0025645776258339135]:13.873192289609548,36[&rate=0.0017078327327396175]:57.21840740710024)[&rate=0.0045041806253932224]:45.31071621034042,23[&rate=0.004735128426761387]:102.52912361744066)[&rate=0.002183093830513426]:172.3799815139151,((26[&rate=0.008483187741028447]:4.056915192643427,30[&rate=0.002911056026409104]:4.056915192643427)[&rate=0.004714922999810235]:50.29314430127452,27[&rate=0.004389760437202014]:54.35005949391795)[&rate=9.695078320073353E-4]:220.5590456374378)[&rate=0.008241225398652312]:85.01415832178043)[&rate=0.010707702469294552]:43.02351511993055,(((24[&rate=0.006308060984902106]:9.247311102589652,25[&rate=0.003210498863565254]:9.247311102589652)[&rate=0.0044938333236148745]:129.82708664517006,41[&rate=0.0094838542031207]:139.07439774775972)[&rate=0.0023005775215755465]:150.26606258276038,38[&rate=0.0031683082307639066]:289.3404603305201)[&rate=0.0034994538327997814]:113.60631824254665)[&rate=0.004625781224801298]:62.427251843080796,((((3[&rate=0.0022499299146345126]:10.322729544268599,28[&rate=0.004835974166526287]:10.322729544268599)[&rate=0.002057210799131544]:14.225950748039368,(((20[&rate=0.007876546958158363]:3.8570139802310828,39[&rate=0.0026320192721194157]:3.8570139802310828)[&rate=0.005922140673455286]:0.3255090260837057,29[&rate=0.0018723459458594577]:4.1825230063147885)[&rate=0.003393409063092808]:13.03983888910222,40[&rate=0.00277568724956198]:17.22236189541701)[&rate=0.003851879340871099]:7.326318396890958)[&rate=0.004764370043052611]:15.950799116878041,6[&rate=0.00421573963481707]:40.49947940918601)[&rate=0.003204277722681993]:315.39482440750953,(((((7[&rate=0.0017693555562240885]:40.80734157083593,19[&rate=7.352877422132998E-4]:40.80734157083593)[&rate=0.006576754171607883]:84.31797485311563,(8[&rate=0.002525615614625466]:18.937435740245025,18[&rate=0.0022811987484588577]:18.937435740245025)[&rate=0.0037358724470994867]:106.18788068370654)[&rate=0.01141663534462647]:1.0273679793885293,((9[&rate=0.0016224950783949648]:21.6017282369759,15[&rate=0.0018482064178659127]:21.6017282369759)[&rate=0.0020604275417638465]:79.18883153020747,(11[&rate=0.0027418467362326825]:22.96549624747656,17[&rate=0.0026884760530256203]:22.96549624747656)[&rate=0.003678051763151983]:77.82506351970682)[&rate=0.005121391344818667]:25.36212463615672)[&rate=0.002694955809109913]:10.801357763620217,(10[&rate=0.0023244497936026295]:47.94345998466642,16[&rate=0.00197832246170448]:47.94345998466642)[&rate=0.007786535448108066]:89.01058218229389)[&rate=0.00732635585946742]:99.33515576410363,(12[&rate=0.004253946523233414]:50.9654560418179,14[&rate=0.003427120824670144]:50.9654560418179)[&rate=0.005810790633363628]:185.32374188924604)[&rate=0.0038305920925521546]:119.60510588563159)[&rate=0.001429092443176495]:109.47972659945202)[&rate=1.0]:0.0;
tree STATE_5355000 = (((((((1[&rate=0.0015838838342334377]:16.91501874841687,2[&rate=8.402871187922156E-4]:16.91501874841687)[&rate=0.0024099454405599394]:2.8445339918446884,(21[&rate=0.0015827753892850003]:0.023566575039937494,22[&rate=0.008822733380757198]:0.023566575039937494)[&rate=0.0013752903957733832]:19.73598616522162)[&rate=0.002202153300486218]:145.53938217569603,(((32[&rate=0.004775844184160219]:12.636348120946362,34[&rate=0.004212182499472679]:12.636348120946362)[&rate=0.005601369512978645]:20.96442568575466,33[&rate=0.007521602453690966]:33.60077380670102)[&rate=0.005081625665219507]:3.4272703499036155,35[&rate=0.0036793633560819176]:37.028044156604636)[&rate=0.0034842047056390193]:128.27089075935297)[&rate=0.0028332837737531096]:64.10369883691786,13[&rate=0.0028970426566336366]:229.40263375287546)[&rate=0.006379662057509467]:158.3406366779112,(((((4[&rate=0.0037172703417430496]:32.06012296032342,((5[&rate=0.0011872734580836482]:20.094054640532487,37[&rate=0.006141193754387602]:20.094054640532487)[&rate=0.002100968835974027]:4.0774154085309,42[&rate=0.001282878493808762]:24.171470049063387)[&rate=0.0021124796137684003]:7.888652911260031)[&rate=0.0025872154236742722]:15.04228179347647,31[&rate=0.0027033411046435]:47.10240475379989)[&rate=0.004971354909451395]:8.612574202201138,36[&rate=0.0016299281583378878]:55.714978956001026)[&rate=0.0029230843380250258]:76.63401271030338,23[&rate=0.0037441515497174645]:132.3489916663044)[&rate=0.0022497449821994035]:168.75123606410864,((26[&rate=0.0038651761062457705]:3.2844530951960116,30[&rate=0.004929554383677631]:3.2844530951960116)[&rate=0.005005426743358558]:53.63351463107928,27[&rate=0.004247908917511472]:56.91796772627529)[&rate=7.974682062242947E-4]:244.18226000413776)[&rate=0.007564291555861332]:86.6430427003736)[&rate=0.008231786172682404]:43.073795033644274,(((24[&rate=0.003338137123151149]:14.409708352600688,25[&rate=0.0016989508290968622]:14.409708352600688)[&rate=0.004037424889566789]:126.07111390744802,41[&rate=0.008138576456538841]:140.4808222600487)[&rate=0.003483806830471637]:173.20221949165492,38[&rate=0.0026145677358856982]:313.6830417517036)[&rate=0.004805475512961096]:117.1340237127273)[&rate=0.003888184831485108]:12.200878634990602,((((3[&rate=0.0019307790103200648]:9.164487926697582,28[&rate=0.004149994785942517]:9.164487926697582)[&rate=0.0036335571995376906]:20.02455021286538,((20[&rate=0.006193925910659979]:4.6598621218931155,(29[&rate=0.00505939881196949]:1.8199742161397314,39[&rate=0.002168220434202902]:1.8199742161397314)[&rate=0.0019657183497230574]:2.8398879057533843)[&rate=0.001245870777207948]:6.343582859166035,40[&rate=0.002381958053779992]:11.00344498105915)[&rate=0.0033054930881088796]:18.18559315850381)[&rate=0.0025238601172929784]:19.358596970570694,6[&rate=0.002906624626833496]:48.547635110133655)[&rate=0.002692864799804258]:335.82000069688786,(((((7[&rate=0.0015183737713059977]:39.26208730328544,19[&rate=0.0015590443776861771]:39.26208730328544)[&rate=0.005258072374212049]:91.59800242301112,(10[&rate=0.0013202754334768012]:46.79846935760699,16[&rate=0.0021060035081072407]:46.79846935760699)[&rate=0.004788653304064529]:84.06162036868957)[&rate=0.009937603759485119]:6.85307245981727,(8[&rate=0.0038572389003501168]:25.21187091423328,18[&rate=0.0018231489820311774]:25.21187091423328)[&rate=0.0018888940584688273]:112.50129127188055)[&rate=0.0049803195634608955]:35.360523519058546,((9[&rate=0.0013923453443147767]:20.75739887082642,15[&rate=0.0015860396962151674]:20.75739887082642)[&rate=0.0017681574097044214]:126.86803516462123,(11[&rate=0.0023529177923879586]:22.067862378685017,17[&rate=0.002307117701358669]:22.067862378685017)[&rate=0.003156322824183675]:125.55757165676263)[&rate=0.004047418491071274]:25.448251669724726)[&rate=0.006048451911832199]:82.84282634474565,(12[&rate=0.003153517921467605]:56.999063589994044,14[&rate=0.002540578937840477]:56.999063589994044)[&rate=0.005095238622466535]:198.91744845992397)[&rate=0.006054207140019713]:128.45112375710352)[&rate=0.006978557626904941]:58.650308292399984)[&rate=1.0]:0.0;
tree STATE_5356000 = (((((((1[&rate=0.0015444192410438138]:16.808818621566314,2[&rate=8.193502365607827E-4]:16.808818621566314)[&rate=0.002349898412889557]:3.5309883519546297,(21[&rate=0.003371202378752455]:0.0880083137932577,22[&rate=0.0021448962897578235]:0.0880083137932577)[&rate=0.0013410231882839772]:20.251798659727687)[&rate=0.0021472836930904603]:127.80062704179934,((32[&rate=0.0023116961746920393]:12.867937038124854,34[&rate=0.0041072303147295375]:12.867937038124854)[&rate=0.0039824122733156265]:24.782433391864718,(33[&rate=0.007696508124566734]:30.242087723778493,35[&rate=0.0025895679069784278]:30.242087723778493)[&rate=0.003460026277543715]:7.408282706211079)[&rate=0.00339739106544301]:110.49006358533072)[&rate=0.0027624530831312105]:87.03314304888579,13[&rate=0.0028248589475598166]:235.17357706420609)[&rate=0.006696175971263876]:108.44076076579137,(((((4[&rate=0.0030929798604724962]:37.53533403848114,((5[&rate=0.0011576909451395812]:15.887158983328948,37[&rate=0.005988177663196254]:15.887158983328948)[&rate=0.0020486203754217286]:8.950198493861585,42[&rate=0.0012509138529837086]:24.837357477190533)[&rate=0.0011667115189734163]:12.697976561290606)[&rate=0.003707868558130159]:10.269753109773383,31[&rate=0.0026359837299158406]:47.80508714825452)[&rate=0.004847486924399517]:5.32474604378951,36[&rate=0.0015893163089668455]:53.12983319204403)[&rate=0.0028502517654803673]:73.7625204712781,23[&rate=0.0025049152745426845]:126.89235366332213)[&rate=0.0030283695039677104]:108.04797217985495,((26[&rate=0.003046857718363293]:3.4245825728766737,30[&rate=0.003618531437337806]:3.4245825728766737)[&rate=0.004428350343815486]:49.04503884773456,27[&rate=0.0037832231930146846]:52.46962142061123)[&rate=0.0015788409905908968]:182.47070442256586)[&rate=0.008016215698984265]:108.67401198682037)[&rate=0.0062125753462853785]:88.35765843102763,((((3[&rate=0.0031670279909617196]:8.297938656251866,28[&rate=0.0026982767801073805]:8.297938656251866)[&rate=0.001560623007441852]:18.47096361610206,(20[&rate=0.0034906211155202433]:9.371640610223684,((29[&rate=0.002687206051966219]:6.421602940475335,39[&rate=0.001499475694228275]:6.421602940475335)[&rate=0.001916739836703039]:2.452311684822627,40[&rate=0.0023226083694436587]:8.873914625297962)[&rate=0.0012148282333504633]:0.4977259849257223)[&rate=0.002398962597939528]:17.39726166213024)[&rate=0.0021392558064224215]:26.772311405425313,6[&rate=0.0026128006127637553]:53.54121367777924)[&rate=0.0026796570044936353]:280.77993912439024,(((((7[&rate=0.0011673491833332397]:37.95154425952902,19[&rate=0.001598620505673703]:37.95154425952902)[&rate=0.005966525967754322]:70.26152146342224,(8[&rate=0.003761130612136428]:25.673933990462768,18[&rate=0.0015277458120347281]:25.673933990462768)[&rate=0.002382127114134238]:82.53913173248849)[&rate=0.0034283760247330554]:21.910598292789444,((9[&rate=7.249218699915824E-4]:21.137823933663064,15[&rate=0.0020940992349919416]:21.137823933663064)[&rate=0.0022042719643494755]:58.326845193497654,(11[&rate=0.0022942916851708475]:25.041549202325807,17[&rate=0.0022496327649278573]:25.041549202325807)[&rate=0.0033581967385189373]:54.42311992483491)[&rate=0.0035197318357262026]:50.65899488857998)[&rate=0.004694121435383485]:11.167821892078848,(10[&rate=0.0012873789976686578]:45.97727190721089,16[&rate=0.002053529601936213]:45.97727190721089)[&rate=0.0035932595453252196]:95.31421400060866)[&rate=0.006254077103585969]:33.698295291868305,(12[&rate=0.0030749437866749866]:43.23080255125865,14[&rate=0.0026937579367482607]:43.23080255125865)[&rate=0.005099737989976352]:131.7589786484292)[&rate=0.005842830948737755]:159.33137160248162)[&rate=0.00771768829864652]:97.6508434588556)[&rate=0.0012175535213948831]:44.28172047779884,(((24[&rate=0.00238599808524681]:12.680965117988283,25[&rate=0.0030951238158284855]:12.680965117988283)[&rate=0.004514969387652446]:126.87443972832412,41[&rate=0.0084787457408572]:139.5554048463124)[&rate=0.0030923523712113794]:219.2074250580925,38[&rate=0.0013273767264839116]:358.7628299044049)[&rate=0.005075500749559194]:117.49088683441903)[&rate=1.0]:0.0;
tree STATE_5357000 = ((((((1[&rate=0.001889951592901539]:6.295549511231975,2[&rate=0.0010026631652714107]:6.295549511231975)[&rate=0.0017375105713878737]:8.69549123398976,(21[&rate=0.0026109118697763252]:0.26792978024262054,22[&rate=0.001856663868992778]:0.26792978024262054)[&rate=0.002629927137314739]:14.723110964979114)[&rate=0.0017015351534617282]:184.0041550019591,(((32[&rate=0.0027920586568531626]:20.674424488377976,34[&rate=0.0030508038472884754]:20.674424488377976)[&rate=0.003928817803611736]:29.2710239967743,33[&rate=0.006662246850891809]:49.945448485152276)[&rate=0.0029408476633913665]:2.0185275511523884,35[&rate=0.0011032242324875258]:51.963976036304665)[&rate=0.002684100885278884]:147.03121971087617)[&rate=0.0029914813056486694]:35.525303222423105,13[&rate=0.0024452527458589937]:234.52049896960395)[&rate=0.005796339918907778]:144.20266185359637,(((((4[&rate=0.002677343413704169]:45.78452441241892,((5[&rate=0.001067203158331498]:18.637499411860087,37[&rate=0.004055600263628304]:18.637499411860087)[&rate=6.756027250035121E-4]:17.70018430554001,42[&rate=0.0016863322437203592]:36.3376837174001)[&rate=0.0027479192986639596]:9.446840695018821)[&rate=0.003209603007720094]:24.27249237024398,31[&rate=0.002281758691275525]:70.0570167826629)[&rate=0.0022910360143455046]:23.753175324246186,36[&rate=0.0012405220783969831]:93.81019210690908)[&rate=0.0026063507964655505]:58.148376922401326,23[&rate=0.002168303291557212]:151.9585690293104)[&rate=0.003380880132754476]:142.4290626010693,((26[&rate=0.0019809139906413896]:7.189441983007006,30[&rate=0.0015149366131531573]:7.189441983007006)[&rate=0.004157110355222597]:71.01622246649855,27[&rate=0.0014229487999933592]:78.20566444950555)[&rate=0.0012819303256408783]:216.18196718087415)[&rate=0.008287182597974365]:84.33552919282062)[&rate=0.004464866892440094]:121.97438864910703,(((((3[&rate=0.0015409509817390335]:26.774521363496433,28[&rate=0.0024869171991912446]:26.774521363496433)[&rate=0.0016929382521403643]:5.932640005553758,((20[&rate=0.0033585058130850033]:12.812324671292046,40[&rate=0.0013522527995706193]:12.812324671292046)[&rate=0.0014068991679542825]:5.836854842699857,(29[&rate=0.0025005278661922497]:9.753368575842948,39[&rate=0.0012979752714386162]:9.753368575842948)[&rate=0.0029455198297586786]:8.895810938148955)[&rate=0.002245040169832155]:14.057981855058287)[&rate=0.0011494965316497497]:39.958917490292514,6[&rate=0.002374444276979982]:72.6660788593427)[&rate=0.002356263521363032]:297.5816815201152,((((7[&rate=0.0010104801157770453]:40.39285701669482,19[&rate=7.9497287113144E-4]:40.39285701669482)[&rate=0.005027136594677334]:140.57733247782065,(8[&rate=0.0025802868141899587]:26.855239718777884,18[&rate=0.0013224464342423265]:26.855239718777884)[&rate=0.002062015476051896]:154.11494977573759)[&rate=0.004558997671175746]:9.005372288559727,(((9[&rate=6.275064440574521E-4]:21.853604984948134,15[&rate=0.002892341782217429]:21.853604984948134)[&rate=0.002950551993880425]:79.1752618946962,(11[&rate=0.00154631043047121]:26.15795555197288,17[&rate=0.0012280683491023713]:26.15795555197288)[&rate=0.001206308822114729]:74.87091132767146)[&rate=0.003785190699115068]:51.68241650840713,(10[&rate=0.002113158905792479]:60.79594510949453,16[&rate=0.00207883972192395]:60.79594510949453)[&rate=0.008146913546906012]:91.91533827855693)[&rate=0.0017997515803329475]:37.26427839502372)[&rate=0.0017798900604621933]:104.99084062303706,(12[&rate=0.0010261753044281889]:46.24435769162001,14[&rate=0.0023317691661212223]:46.24435769162001)[&rate=0.004322829119248613]:248.72204471449226)[&rate=0.003341195822641064]:75.28135797334562)[&rate=0.005329503379979966]:116.99815718794366,(((24[&rate=0.006538246245773984]:11.362033641384073,25[&rate=0.004931244975047441]:11.362033641384073)[&rate=0.003484537316206989]:135.44619418859986,41[&rate=0.00707406186622793]:146.80822782998393)[&rate=0.002737181653645261]:218.37988773745212,38[&rate=0.001149003063749038]:365.18811556743606)[&rate=0.00493125643734556]:122.05780199996548)[&rate=0.0026912511640901082]:13.45163190490581)[&rate=1.0]:0.0;
tree STATE_5358000 = (((((((1[&rate=0.002143757493403238]:7.991946127776253,2[&rate=0.0019713590450567736]:7.991946127776253)[&rate=0.0019708448201901365]:11.187131328685574,(21[&rate=0.004685079218164774]:0.5900838886788822,22[&rate=0.0028546859173860873]:0.5900838886788822)[&rate=0.0019104716486162273]:18.588993567782943)[&rate=0.0020357540277400514]:181.54897674806227,(((32[&rate=0.003171049724197886]:20.406289285568704,34[&rate=0.0017369636627026506]:20.406289285568704)[&rate=0.004525111579757902]:13.726846803670163,33[&rate=0.008267836928042222]:34.13313608923887)[&rate=0.001520610976923379]:6.98719700652785,35[&rate=0.0017939690286452256]:41.12033309576672)[&rate=0.0029238922420609273]:159.60772110875737)[&rate=0.0031351315252756027]:59.170759711516496,13[&rate=0.0027357482236297953]:259.8988139160406)[&rate=0.006474662113251439]:99.6283487379497,(((((4[&rate=0.0030368899537423933]:35.33808259794825,((5[&rate=0.001833897662197045]:13.518388402882472,37[&rate=0.00460023605263538]:13.518388402882472)[&rate=0.0014210580258723186]:15.11218470017771,42[&rate=0.002152760467273494]:28.630573103060183)[&rate=0.003806164624923113]:6.707509494888068)[&rate=0.0018725070814135099]:30.343899558211113,31[&rate=0.0023538909830015634]:65.68198215615936)[&rate=0.004199992111964242]:10.468582967454935,36[&rate=0.0014518403734669792]:76.1505651236143)[&rate=0.005420266098061483]:54.66048174515525,23[&rate=0.0026272489639482476]:130.81104686876955)[&rate=0.002998918793034985]:117.06395223590255,((26[&rate=0.004463000775256887]:5.3123747230827085,30[&rate=0.0032706868518634657]:5.3123747230827085)[&rate=0.006628011137356266]:60.57891733834225,27[&rate=0.001885935135944792]:65.89129206142496)[&rate=9.800619853221949E-4]:181.98370704324714)[&rate=0.009127959425080313]:111.65216354931817)[&rate=0.004446805251269063]:83.38943383773528,((((3[&rate=0.0035476242247340574]:10.155217002109833,28[&rate=0.002820890969516684]:10.155217002109833)[&rate=0.0019202867827546309]:30.218105613984743,((20[&rate=0.0032549017060504223]:14.626860270067022,(29[&rate=0.0021578904355412463]:6.329598417862388,39[&rate=0.0015252021188405173]:6.329598417862388)[&rate=0.0020943081529597096]:8.297261852204635)[&rate=0.0026036096952473022]:3.065396076115041,40[&rate=0.00241149775543823]:17.692256346182063)[&rate=0.002048854330633413]:22.681066269912513)[&rate=0.0029549601324438068]:27.800434424250845,6[&rate=0.002944569956787494]:68.17375704034542)[&rate=0.002667444213688767]:275.99637404067715,((((7[&rate=0.001994990762348088]:52.08939247113544,19[&rate=7.063238129648717E-4]:52.08939247113544)[&rate=0.006407653566745536]:101.2805642944735,(8[&rate=0.0029267994026011372]:26.618002115411908,18[&rate=0.0015000407754777215]:26.618002115411908)[&rate=0.0023714658837156624]:126.75195465019704)[&rate=0.006606909570444278]:7.8952145361250246,(((9[&rate=0.002486707363526845]:21.59768676935451,15[&rate=0.0032807609424496597]:21.59768676935451)[&rate=0.00337557776222579]:103.77079341131301,(11[&rate=0.0025097939974390005]:20.237297241968513,17[&rate=0.0017794383643871118]:20.237297241968513)[&rate=0.0013396936164019018]:105.131182938699)[&rate=0.0041755530393992385]:19.470466858011832,(10[&rate=0.0013818809551754188]:61.71382372295667,16[&rate=0.0023580118391375877]:61.71382372295667)[&rate=0.008696100805764441]:83.12512331572267)[&rate=0.002557575217964589]:16.42622426305462)[&rate=0.0019173157570722865]:86.3200637267434,(12[&rate=0.0020945864343549407]:45.62774147616896,14[&rate=0.004972923580479504]:45.62774147616896)[&rate=0.0047291148118965304]:201.95749355230842)[&rate=0.004123007216369213]:96.58489605254522)[&rate=0.005410972866401541]:98.74646541070297)[&rate=0.004178879454925761]:33.35705604920406,(((24[&rate=0.0017807653360844855]:20.767111439961923,25[&rate=0.0021574637725457367]:20.767111439961923)[&rate=0.005168694169625245]:109.67288094024508,41[&rate=0.009604904546455838]:130.439992380207)[&rate=0.0018454738761424514]:319.2305105069937,38[&rate=0.0013277906376002956]:449.6705028872007)[&rate=0.005327020633317065]:26.603149653728906)[&rate=1.0]:0.0;
tree STATE_5359000 = (((((((1[&rate=0.0026371641058030863]:3.375211747444376,2[&rate=0.003068498870241198]:3.375211747444376)[&rate=0.005127980534116079]:6.702469632398826,(21[&rate=0.004831651814906001]:1.4762467430118005,22[&rate=0.0029439947013591775]:1.4762467430118005)[&rate=0.002727122577461066]:8.601434636831401)[&rate=0.0018264646242167452]:153.29748385641477,((32[&rate=0.0030186040518390546]:19.445547223626445,34[&rate=0.0016534605276357466]:19.445547223626445)[&rate=0.004035841725875765]:35.416245954421555,(33[&rate=0.006225690687251232]:43.465355288757095,35[&rate=0.001575593068898782]:43.465355288757095)[&rate=0.0015227522992402628]:11.396437889290908)[&rate=0.0027179255382561653]:108.51337205820997)[&rate=0.004436235006375434]:86.68487166625496,13[&rate=0.0025140272119542105]:250.06003690251293)[&rate=0.005826673067348365]:110.68926325214949,(((((4[&rate=0.0028908939047541846]:34.15565954047975,((5[&rate=8.477267570140899E-4]:13.776233314005857,37[&rate=0.0034166091840158105]:13.776233314005857)[&rate=0.00306537705019881]:7.201567738243618,42[&rate=0.0015345078989954858]:20.977801052249475)[&rate=0.005049343564005915]:13.177858488230278)[&rate=0.0035429548253463655]:13.648729591279974,31[&rate=0.0019975007900789703]:47.80438913175973)[&rate=0.003998080859509147]:23.478317268069524,36[&rate=0.0013820443118656887]:71.28270639982925)[&rate=0.0019832889593601483]:82.78591306831409,23[&rate=0.002632638698960282]:154.06861946814334)[&rate=0.004304639903395823]:72.07070273969393,((26[&rate=0.00211640467697409]:6.052556614964417,30[&rate=0.00311345120449952]:6.052556614964417)[&rate=0.007021654533297786]:44.301228534101625,27[&rate=0.0010830130187508239]:50.35378514906604)[&rate=9.618818867515066E-4]:175.78553705877124)[&rate=0.008689140096199406]:134.60997794682515)[&rate=0.004540144515297455]:89.58489882539675,((((3[&rate=0.0033770750352687734]:13.816612810675915,28[&rate=0.002798245570339196]:13.816612810675915)[&rate=0.0028285801247199234]:15.802891279232865,(20[&rate=0.0024289183272687208]:18.686538789086047,((29[&rate=0.005414506542327737]:6.134815308823376,39[&rate=0.0020184928832907103]:6.134815308823376)[&rate=0.0013173866981233788]:12.457226317810047,40[&rate=0.0021345136735817934]:18.592041626633424)[&rate=0.005978569751470061]:0.09449716245262252)[&rate=0.0036225552153360194]:10.932965300822733)[&rate=0.0016851861681188714]:43.41974497208644,6[&rate=0.0028709363936651675]:73.03924906199522)[&rate=0.0021651513696392057]:278.1839629300388,(((7[&rate=0.0018990831813994035]:49.77001236258739,19[&rate=6.723678621171693E-4]:49.77001236258739)[&rate=0.0049374981624947705]:140.30428559927444,((8[&rate=0.0027860958685681546]:21.26893473968834,18[&rate=6.026063443704547E-4]:21.26893473968834)[&rate=0.002308103678968501]:129.89478177411763,(((9[&rate=0.0016342309846489797]:20.560622182032,15[&rate=7.019574421106431E-4]:20.560622182032)[&rate=0.0032132995684670354]:71.73126339453032,(11[&rate=0.002389137663827415]:19.287381037653333,17[&rate=0.0016938932921007697]:19.287381037653333)[&rate=0.002626849045086824]:73.00450453890898)[&rate=0.0054201500440712]:33.83440104635372,(10[&rate=0.0013154481365021424]:59.434013370765584,16[&rate=0.0022446523110594397]:59.434013370765584)[&rate=0.007947443522684967]:66.69227325215044)[&rate=8.312007601537196E-4]:25.037429890889953)[&rate=0.0029527532266788907]:38.91058144805584)[&rate=0.0022626194884571983]:71.54284634526175,(12[&rate=0.0014138206759958898]:43.28179502319546,14[&rate=0.0036061819707215335]:43.28179502319546)[&rate=0.004659111317836427]:218.3353492839281)[&rate=0.003969299665328807]:89.60606768491044)[&rate=0.0027819689797091013]:99.11098698802516)[&rate=0.002657480618788752]:12.28532709500115,(((24[&rate=0.0023490966944486723]:14.276003269285416,25[&rate=0.00364170360166083]:14.276003269285416)[&rate=0.0044582851416186346]:143.65480423517593,41[&rate=0.007405920530851696]:157.93080750446134)[&rate=0.0017249108669659535]:203.63573252847775,38[&rate=0.0025222964746833194]:361.5665400329391)[&rate=0.007632596882982581]:101.05298604212123)[&rate=1.0]:0.0;
tree STATE_5360000 = ((((((1[&rate=0.0043909719789396355]:5.139372048298691,2[&rate=0.0018117204147470823]:5.139372048298691)[&rate=0.0038917193503821405]:6.518646832697739,(21[&rate=0.0030673525716433665]:0.25556187364449523,22[&rate=0.0033412684389642244]:0.25556187364449523)[&rate=0.002771223861377053]:11.402457007351934)[&rate=0.0027196680265795426]:150.2695899080472,(((32[&rate=0.0036881105023622153]:12.442546393821463,34[&rate=0.0020201871568745603]:12.442546393821463)[&rate=0.003409116643855822]:36.77772481430728,35[&rate=0.0016002457842446824]:49.22027120812874)[&rate=0.004586124503647895]:1.7900863748069966,33[&rate=0.006323101740507325]:51.01035758293574)[&rate=0.002967544658453317]:110.91725120610789)[&rate=0.00934921611088921]:35.7826792166469,13[&rate=0.0025546824537696082]:197.71028800569053)[&rate=0.006258070877228258]:126.42105469245001,(((((4[&rate=0.003581680762342576]:36.26219549934795,((5[&rate=0.0010683931386296368]:18.29751386393238,37[&rate=0.002873125738836912]:18.29751386393238)[&rate=0.003114948369331164]:8.575715981310651,42[&rate=0.0015593229803138797]:26.87322984524303)[&rate=0.003796771406497703]:9.388965654104922)[&rate=0.0020665788339545173]:12.020236290771251,31[&rate=0.0020298030966176424]:48.282431790119205)[&rate=0.005008703735129204]:9.15262000411196,36[&rate=0.0015601072275671785]:57.435051794231164)[&rate=0.001765397731617535]:68.18828441927357,23[&rate=0.002586837278085925]:125.62333621350473)[&rate=0.004703036537321589]:64.93372685042542,((26[&rate=0.0012036817098430325]:6.397098836241756,30[&rate=0.0031637999481397994]:6.397098836241756)[&rate=0.0071352042441513545]:47.43834537267861,27[&rate=0.0011005268133339433]:53.835444208920364)[&rate=0.0019486933287044211]:136.72161885500978)[&rate=0.0034130339361001694]:133.5742796342104)[&rate=0.004897651801292141]:134.28777474988283,((((3[&rate=0.002354126153376293]:14.6031244901453,28[&rate=0.002843497009854274]:14.6031244901453)[&rate=9.873258992323646E-4]:29.566800873298888,(6[&rate=0.002917363342731624]:36.01656811464859,((20[&rate=0.002454789593670075]:19.709811867111394,40[&rate=0.002189745360069672]:19.709811867111394)[&rate=0.001678434910109691]:0.17950996051841983,(29[&rate=0.002421560766106091]:6.512591511123735,39[&rate=7.601920788068929E-4]:6.512591511123735)[&rate=0.0011622877107334791]:13.37673031650608)[&rate=0.003681136863764015]:16.127246287018778)[&rate=0.0017124379221345252]:8.153357248795594)[&rate=0.0021044259203738965]:251.64876279013475,((((7[&rate=9.579811005370318E-4]:41.410618916459306,19[&rate=5.670052122871041E-4]:41.410618916459306)[&rate=0.0056967767393676805]:104.7480513510734,((8[&rate=0.0012028727263482494]:22.479670381763455,18[&rate=0.0012164902623956002]:22.479670381763455)[&rate=0.0038817232477818715]:88.24534350172652,(10[&rate=0.00133672072330264]:50.77209185550884,16[&rate=0.002280951394085942]:50.77209185550884)[&rate=0.0063174835987799645]:59.95292202798114)[&rate=0.0023150991135142984]:35.43365638404272)[&rate=0.0018077058199116236]:6.495771025226134,((9[&rate=0.0016131660600180778]:21.731037080742208,15[&rate=0.0017447077469743139]:21.731037080742208)[&rate=0.0030300251212427853]:75.36903745352046,(11[&rate=0.002154427291694464]:23.761403856016962,17[&rate=0.0017465540016405744]:23.761403856016962)[&rate=0.003406519082823034]:73.3386706782457)[&rate=0.004694027125228976]:55.55436675849616)[&rate=0.004069662207488063]:83.13829098019647,(12[&rate=0.002328829677601938]:45.745614322513134,14[&rate=0.003664498841498778]:45.745614322513134)[&rate=0.004647784173631653]:190.04711795044216)[&rate=0.005954861211587213]:60.02595588062363)[&rate=0.0033226804318801694]:116.83388918383815,(((24[&rate=0.002387084785311987]:15.088665783701407,25[&rate=0.003700594905558229]:15.088665783701407)[&rate=0.004524705146739754]:165.34954398269713,41[&rate=0.00751783371557125]:180.43820976639853)[&rate=0.001741217505700166]:154.3048170127762,38[&rate=0.0025630854417321943]:334.7430267791747)[&rate=0.005748905933988817]:77.90955055824236)[&rate=0.003463087488588614]:45.766540110606286)[&rate=1.0]:0.0;
tree STATE_5361000 = ((((((1[&rate=0.003532830078901273]:5.751238241448299,2[&rate=0.001880345644847677]:5.751238241448299)[&rate=0.003213135892615044]:8.759449856546851,(21[&rate=0.003183539249408469]:0.0708680747547491,22[&rate=0.0034678306356394684]:0.0708680747547491)[&rate=8.603582666047875E-4]:14.4398200232404)[&rate=0.002822684939455311]:163.34756911271083,(((32[&rate=0.003827810551995072]:13.56699709744967,34[&rate=0.00209670879197803]:13.56699709744967)[&rate=0.0036961685802651884]:29.88561517338227,33[&rate=0.0070190348046678475]:43.45261227083194)[&rate=0.004393404683369036]:6.844322716440729,35[&rate=0.002323419843800125]:50.29693498727267)[&rate=0.0029564645218903675]:127.56132222343331)[&rate=0.008046124805221195]:31.680100688958106,13[&rate=0.0025346528010604407]:209.53835789966408)[&rate=0.006865507877513092]:148.8201439192692,(((((4[&rate=0.0037211342613439383]:34.613962624220676,((5[&rate=0.0014536330834825585]:15.818076348647663,37[&rate=0.005239417277085119]:15.818076348647663)[&rate=0.0032329379039507562]:5.116729552002125,42[&rate=0.001618387777207568]:20.93480590064979)[&rate=0.0034378461215477537]:13.679156723570888)[&rate=0.0021135957684302207]:7.63246732708329,31[&rate=0.0021066889689798697]:42.246429951303966)[&rate=0.004781338517265449]:7.791349493294263,36[&rate=0.0015400051764234877]:50.03777944459823)[&rate=0.0015749056088079588]:136.7217950563392,23[&rate=0.0024485124203164855]:186.75957450093745)[&rate=0.0070573003855323975]:55.90608844353383,((26[&rate=0.002475919444633012]:6.143340312839942,30[&rate=0.0032836399067040756]:6.143340312839942)[&rate=0.007405474992929103]:45.439426270831035,27[&rate=0.0017871730260876546]:51.582766583670974)[&rate=0.002105944877712997]:191.0828963608003)[&rate=0.005895981622988964]:115.69283887446201)[&rate=0.00507297076054968]:89.60534858802225,((((3[&rate=0.001655238108501792]:25.014293531033598,28[&rate=0.0019993255694353428]:25.014293531033598)[&rate=0.0034257235755373572]:12.073041571610066,(6[&rate=0.005865697085702643]:28.277837264344846,(20[&rate=0.002540500953750031]:16.255955062664103,((29[&rate=0.001583965037173722]:10.84846598700014,39[&rate=0.0010260746625713267]:10.84846598700014)[&rate=0.0023396283135966116]:3.011620469304445,40[&rate=0.002264661621724898]:13.860086456304584)[&rate=0.0017420114868141204]:2.395868606359519)[&rate=0.0038051377346890007]:12.021882201680743)[&rate=0.0041919138526654584]:8.809497838298817)[&rate=0.0021533418909601685]:279.94735962815594,((((7[&rate=9.94267976216772E-4]:48.14607086013271,19[&rate=5.884825124514736E-4]:48.14607086013271)[&rate=0.006398362728812701]:62.98413320217587,(8[&rate=0.001248435726552617]:21.028375530936767,18[&rate=0.0012625690742765633]:21.028375530936767)[&rate=0.003939959301523391]:90.10182853137181)[&rate=0.0024483790237172947]:39.1065232573619,(((9[&rate=0.0016742703513635308]:20.353630567957367,15[&rate=0.0031056778457664775]:20.353630567957367)[&rate=0.0029072475783833316]:86.92474330656698,(11[&rate=0.0032336309662239584]:22.183604939586978,17[&rate=3.7908361553246327E-4]:22.183604939586978)[&rate=0.003168315046742955]:85.09476893493738)[&rate=0.007359822774380444]:30.51675991409418,(10[&rate=0.001387353683261687]:48.53825095585347,16[&rate=0.0023673503842354636]:48.53825095585347)[&rate=0.0025700228098114093]:89.25688283276506)[&rate=0.00242702633266736]:12.44159353105195)[&rate=0.0025823914679821178]:105.07778652818251,(12[&rate=0.002637683592111042]:42.65925078663643,14[&rate=0.004150491794438306]:42.65925078663643)[&rate=0.00474610505070469]:212.65526306121657)[&rate=0.005921082831836505]:61.720180882946636)[&rate=0.004393517569263293]:126.64070965349453,(((24[&rate=0.0012490647147351116]:31.781398722276148,25[&rate=0.0019363713214137772]:31.781398722276148)[&rate=0.005085065196413885]:120.11262165135261,41[&rate=0.007802597890214117]:151.89402037362876)[&rate=0.0017827229567250933]:257.17580292028106,38[&rate=0.002642164485230642]:409.06982329390985)[&rate=0.005114439341942486]:34.605581090384305)[&rate=0.0021340368673426024]:4.28844602266139)[&rate=1.0]:0.0;
tree STATE_5362000 = (((((((1[&rate=7.610622410033444E-4]:5.059059804364622,2[&rate=0.001506959806969994]:5.059059804364622)[&rate=0.001547404110856064]:4.191170173049969,(21[&rate=0.0025584192200692386]:1.3398162232321804,22[&rate=0.003937346878564195]:1.3398162232321804)[&rate=0.002455614648648016]:7.910413754182411)[&rate=0.0032898817799840397]:136.07872724980137,(((32[&rate=0.004346065166428282]:18.978685419167956,34[&rate=0.0023805862179051424]:18.978685419167956)[&rate=0.006844231167333116]:12.748872328081031,33[&rate=0.009692236878593878]:31.727557747248987)[&rate=9.758960702775663E-4]:14.295417895000845,35[&rate=0.002457866661622005]:46.02297564224983)[&rate=0.0035259277400582797]:99.30598158496613)[&rate=0.008583646101709733]:49.21499630989561,13[&rate=0.002844342880337159]:194.54395353711158)[&rate=0.005428308670388278]:165.65595600331216,(((((4[&rate=0.0034825682996139783]:25.198197410922806,((5[&rate=0.00232339080172109]:9.737745068238699,37[&rate=0.008374337406134334]:9.737745068238699)[&rate=0.001404034704284395]:11.087360642715993,42[&rate=0.001531667485364216]:20.82510571095469)[&rate=0.001528037423151851]:4.373091699968114)[&rate=0.002795472474782285]:19.077278594579848,31[&rate=0.002391917630232057]:44.275476005502654)[&rate=0.007116389607587064]:5.970445496559499,36[&rate=0.0017485094322523074]:50.24592150206215)[&rate=0.0010403721191011342]:111.10877788399958,23[&rate=0.002863879954474281]:161.35469938606172)[&rate=0.009735041937588895]:45.27408573302296,((26[&rate=0.002545377068447297]:6.868554795040838,30[&rate=0.001068252964426125]:6.868554795040838)[&rate=0.006515499994668589]:56.0871570530927,27[&rate=0.0016205779253137959]:62.95571184813354)[&rate=0.0011243033070746174]:143.67307327095114)[&rate=0.005671278733032012]:153.57112442133905)[&rate=0.009677528008014833]:36.70411908564381,(((24[&rate=0.0014181779828701243]:28.428116831732606,25[&rate=0.002156899486123244]:28.428116831732606)[&rate=0.005759218004461442]:109.0652443482112,41[&rate=0.00885406514846]:137.4933611799438)[&rate=0.0020819276665928867]:117.07410057036267,38[&rate=0.0030449147256952375]:254.56746175030648)[&rate=0.00565688859809041]:142.33656687576106)[&rate=0.0025579665811722536]:72.68103628858103,(((3[&rate=0.001879343971314378]:18.29941713762722,28[&rate=0.002270018093618213]:18.29941713762722)[&rate=0.003889538862810857]:8.600098366853473,(6[&rate=0.00665986506770016]:24.213669638234467,((20[&rate=0.0030818465277256783]:9.679377902777073,40[&rate=0.005101066091529205]:9.679377902777073)[&rate=0.0016442664976175215]:3.0281770531357957,(29[&rate=0.0017984211023892227]:11.122245826002256,39[&rate=0.0011649968798028826]:11.122245826002256)[&rate=0.002256502341266443]:1.5853091299106126)[&rate=0.0076264653085396615]:11.506114682321599)[&rate=0.004044443261274311]:2.6858458662462255)[&rate=0.0024448869812138097]:272.19182626035354,(((7[&rate=0.0013602908361022184]:38.203949775888745,19[&rate=0.0017744999850741025]:38.203949775888745)[&rate=0.005765943871978317]:157.71628762778147,(((8[&rate=0.0014174638347398435]:21.19604399450658,18[&rate=0.0014335107234734927]:21.19604399450658)[&rate=0.0055422736846141366]:99.8683877531834,((9[&rate=0.0019009530261893729]:20.606057400016486,15[&rate=0.002765561849068501]:20.606057400016486)[&rate=0.003975653820822348]:74.74656831356279,(11[&rate=0.0023955009712629846]:22.206158781662324,17[&rate=0.0028194653094372616]:22.206158781662324)[&rate=0.003521167750779283]:73.14646693191695)[&rate=0.007520249510419506]:25.711806034110708)[&rate=0.00481944149729771]:19.27037997809083,(10[&rate=0.0015751901601276275]:46.744794365048286,16[&rate=0.001304786819311775]:46.744794365048286)[&rate=0.003302652838459451]:93.59001736073253)[&rate=0.0024336115010383094]:55.58542567788942)[&rate=0.004940736419217312]:5.972100175137939,(12[&rate=0.00279235533965017]:49.42181419336911,14[&rate=0.004712434841210518]:49.42181419336911)[&rate=0.005388689320287936]:152.47052338543907)[&rate=0.006722749596262851]:97.19900418602606)[&rate=0.0026877916235019577]:170.49372314981434)[&rate=1.0]:0.0;
tree STATE_5363000 = (((((((1[&rate=0.0011687037971815013]:12.651812574988867,2[&rate=0.001813000955710772]:12.651812574988867)[&rate=0.0030702043834159184]:6.131004259638729,(21[&rate=0.002195517181962232]:0.6062382973330052,22[&rate=0.003378849195402427]:0.6062382973330052)[&rate=0.002107295048087921]:18.176578537294592)[&rate=0.0029623327883559866]:126.63601393598944,((32[&rate=0.005983502433776517]:11.968026394471865,34[&rate=0.0020429091149541073]:11.968026394471865)[&rate=0.006370870420346965]:25.130737764490767,(33[&rate=0.007066304913818907]:28.736676257250956,35[&rate=0.0028702890794468617]:28.736676257250956)[&rate=7.806985694733126E-4]:8.362087901711675)[&rate=0.0030235992581830722]:108.3200666116544)[&rate=0.005326291064335924]:56.61722851998769,13[&rate=0.002358543831943616]:202.03605929060473)[&rate=0.005897969128676902]:139.85346769195633,(((((4[&rate=0.0029885792286037305]:36.71802332416218,((5[&rate=0.001993826651073083]:12.129054001039112,37[&rate=0.007186469488069034]:12.129054001039112)[&rate=0.001204877720252675]:7.893468790569415,42[&rate=0.0013144062766535245]:20.022522791608527)[&rate=9.707272879373284E-4]:16.695500532553655)[&rate=0.002398945333877256]:7.9896119857076116,31[&rate=0.002052633209529572]:44.707635309869794)[&rate=0.005076402500406492]:9.115510129234472,36[&rate=0.001345233567446323]:53.823145439104266)[&rate=0.0010091116364616026]:110.64981403604692,23[&rate=0.0025698218948262104]:164.47295947515119)[&rate=0.009202850359832475]:37.805059024954005,((26[&rate=0.0033705340139006256]:7.592926056434748,30[&rate=0.0024018504316165707]:7.592926056434748)[&rate=0.0055878877434617485]:58.149066091529164,27[&rate=0.003038104455102778]:65.74199214796391)[&rate=0.0014542639387561636]:136.53602635214128)[&rate=0.005044052442472416]:139.61150848245586)[&rate=0.006249986746156602]:73.97846625141267,(((24[&rate=0.0027719782339494423]:13.65758834373885,25[&rate=0.0042158872162507055]:13.65758834373885)[&rate=0.004496834004651813]:103.4921133753836,41[&rate=0.009367776460520187]:117.14970171912245)[&rate=0.001628965215811065]:161.5895532813734,38[&rate=0.0034915795851069614]:278.73925500049586)[&rate=0.0030397184159538055]:137.12873823347786)[&rate=0.003179487145040647]:71.33494501443744,(((3[&rate=0.0021912288494653127]:23.437758121265738,28[&rate=0.002646736952611004]:23.437758121265738)[&rate=0.001501947463764964]:10.239820734604251,(6[&rate=0.005715188531647308]:29.78279390895907,(20[&rate=0.003417536237051103]:10.529388030397223,((29[&rate=0.002983978844714816]:6.22063360847728,39[&rate=0.001932987796279877]:6.22063360847728)[&rate=0.005205761668707286]:3.1863201135374393,40[&rate=0.0038844194793634565]:9.40695372201472)[&rate=0.006655376741446133]:1.1224343083825037)[&rate=0.002586551579021397]:19.25340587856185)[&rate=0.006647998043479877]:3.8947849469109173)[&rate=0.00202950699091156]:285.32169515889376,((((7[&rate=0.0011673387534382913]:40.7009900553688,19[&rate=0.001522793909637874]:40.7009900553688)[&rate=0.005553030881539016]:94.45782409266636,((8[&rate=0.0014758680383197959]:19.068759450969676,18[&rate=0.0014925761120046623]:19.068759450969676)[&rate=0.004220840969183446]:99.40890483961871,((9[&rate=0.0021266605146037206]:22.43504039442445,15[&rate=0.001131750660647419]:22.43504039442445)[&rate=0.008910565688882996]:17.940186637940233,(11[&rate=0.002055708267260736]:24.137651809627403,17[&rate=0.0024195348761679655]:24.137651809627403)[&rate=0.009143216976561739]:16.23757522273728)[&rate=0.004941830641876072]:78.10243725822372)[&rate=0.00461046635172579]:16.68114985744677)[&rate=0.001836858028997434]:43.25555014377832,(10[&rate=0.001214633449000758]:55.37462746777776,16[&rate=0.002516757766847987]:55.37462746777776)[&rate=0.002725507090405799]:123.03973682403571)[&rate=0.0026814569535119253]:29.025345905107088,(12[&rate=0.003803242508969418]:57.24670713307266,14[&rate=0.0036808866238145365]:57.24670713307266)[&rate=0.0049609047009658595]:150.19300306384793)[&rate=0.006167363163068051]:111.55956381784316)[&rate=0.002443138962085141]:168.20366423364743)[&rate=1.0]:0.0;
tree STATE_5364000 = ((((((1[&rate=0.0019351892178193116]:15.554831364370289,2[&rate=0.0019696844901306515]:15.554831364370289)[&rate=0.003215716999947903]:1.0135425505376805,(21[&rate=0.005023357647030032]:0.3911688914283925,22[&rate=0.0034031902553475542]:0.3911688914283925)[&rate=0.001951678148956025]:16.177205023479576)[&rate=0.0029520156716236518]:143.95968670969842,(((32[&rate=0.008235963852643802]:13.77542868355884,34[&rate=0.0028119526667225413]:13.77542868355884)[&rate=0.00431215445208977]:18.94771493633389,33[&rate=0.006543241522134639]:32.72314361989273)[&rate=0.003131153454450901]:4.124845934332562,35[&rate=0.002988372609591861]:36.84798955422529)[&rate=0.002706649053493986]:123.68007107038109)[&rate=0.00530774083029895]:58.38229238606732,13[&rate=0.002350329571840196]:218.9103530106737)[&rate=0.006012715795264134]:167.95593515837123,(((((4[&rate=0.0031484347224774874]:34.03250298370558,((5[&rate=0.001133927777690997]:8.918196587609422,37[&rate=0.012496724059961]:8.918196587609422)[&rate=0.003161497695667312]:9.378290057108579,42[&rate=0.0017337424687828057]:18.296486644718)[&rate=0.001897378716601926]:15.736016338987575)[&rate=0.002067793788055254]:35.41289389620062,31[&rate=0.0018862693857977463]:69.4453968799062)[&rate=0.011172139496079533]:4.855350811820443,36[&rate=0.0012917904489719609]:74.30074769172664)[&rate=0.0020909411620448634]:83.57722535937684,23[&rate=0.0024650842544838058]:157.87797305110348)[&rate=0.0034648695641799213]:84.15304467468457,((26[&rate=0.0033587952271551093]:3.9559471869039506,30[&rate=0.0022104780697314672]:3.9559471869039506)[&rate=0.0064610154895537565]:46.719206577888336,27[&rate=0.00350446554798827]:50.675153764792285)[&rate=0.0012835803067062863]:191.35586396099575)[&rate=0.005496641379423223]:144.8352704432569)[&rate=0.004920686344590863]:80.60389541772958,((((3[&rate=0.003377313941213257]:16.64260669524074,28[&rate=0.004079382950330441]:16.64260669524074)[&rate=0.0018873514414625993]:20.975313458763846,(6[&rate=0.005808086378157245]:30.10986503732416,(20[&rate=0.0023775044205107316]:6.665015040583324,((29[&rate=0.0026232128972051433]:4.726319662815417,40[&rate=0.00381580082181219]:4.726319662815417)[&rate=0.003213106284196347]:0.9254617673869774,39[&rate=0.0010276868298103813]:5.651781430202394)[&rate=0.022116176071490686]:1.0132336103809294)[&rate=0.001662221571564136]:23.444849996740835)[&rate=0.005127164793659766]:7.508055116680428)[&rate=0.00202243868966716]:262.6072821441148,(((((7[&rate=6.404688701873827E-4]:38.43828185817202,19[&rate=0.0012651374451777332]:38.43828185817202)[&rate=0.009171702982878836]:74.51898088017171,(8[&rate=0.001462303479256003]:18.353699360112657,18[&rate=0.0014788579908077994]:18.353699360112657)[&rate=0.003825495285169894]:94.60356337823107)[&rate=7.69350971992884E-4]:5.563407315208607,((9[&rate=8.491741347366003E-4]:21.575488337470947,15[&rate=0.0011278090360865448]:21.575488337470947)[&rate=0.0031687405842946]:54.56326350726329,(11[&rate=0.002048548713059288]:23.259990826197438,17[&rate=0.002411108198431523]:23.259990826197438)[&rate=0.005923931670933655]:52.87876101853679)[&rate=0.0046193681859648655]:42.38191820881811)[&rate=0.00217317838559332]:36.09333447039684,(10[&rate=0.0013852504757324792]:48.94350447167345,16[&rate=0.0013504521583109865]:48.94350447167345)[&rate=0.0028731590664188974]:105.67050005227573)[&rate=0.0021927662130588263]:86.49846297858656,(12[&rate=0.003789996699059781]:50.4933942650265,14[&rate=0.0036680669510454067]:50.4933942650265)[&rate=0.00490868802349531]:190.61907323750924)[&rate=0.006604757112235852]:59.112734795583634)[&rate=0.00414170607815439]:165.88397167099708,(((24[&rate=0.0017162097465160536]:24.193339139119487,25[&rate=0.0010569692308039485]:24.193339139119487)[&rate=0.002539125233326]:117.42922829538132,41[&rate=0.009617380868963861]:141.6225674345008)[&rate=0.0047695896799532945]:87.25481627168196,38[&rate=0.002907479114397975]:228.87738370618277)[&rate=0.002855834575008929]:237.23179026293369)[&rate=0.0016062717410235024]:1.3610096176580555)[&rate=1.0]:0.0;
tree STATE_5365000 = ((((((1[&rate=0.0024379492070193305]:3.3556936123324435,2[&rate=0.0024814063124035364]:3.3556936123324435)[&rate=0.0025860148037389905]:10.163417153227543,(21[&rate=0.00524094105062171]:0.5495945487540421,22[&rate=0.005505522352520865]:0.5495945487540421)[&rate=0.002036213793081381]:12.969516216805944)[&rate=0.0020578466218909674]:177.55561489922414,((32[&rate=0.0048814335144923325]:17.20764401376934,34[&rate=0.0016666367452999957]:17.20764401376934)[&rate=0.00565643490181885]:22.179146320924367,(33[&rate=0.006578873330199979]:35.44198818475198,35[&rate=0.002590984331260275]:35.44198818475198)[&rate=0.002628131975055007]:3.9448021499417294)[&rate=0.0027341943614293874]:151.68793533009043)[&rate=0.013125530655108396]:28.382812501661704,13[&rate=0.0024771150849743303]:219.45753816644583)[&rate=0.006360222841881716]:135.3257146419117,(((((4[&rate=0.0032848070836134927]:35.12153198389776,((5[&rate=0.0011830431070448603]:13.955818947275157,37[&rate=0.006417350943454433]:13.955818947275157)[&rate=0.0012317720216014584]:4.36555805059478,42[&rate=0.001808838373517079]:18.321376997869937)[&rate=0.001979562416841956]:16.800154986027824)[&rate=0.0026305975553960826]:15.410817198528896,31[&rate=0.001541500968633248]:50.53234918242666)[&rate=0.006344798124855132]:21.37589163454686,36[&rate=0.001347743495122717]:71.90824081697352)[&rate=0.001426626742546566]:87.48611503177528,23[&rate=0.002757751353335737]:159.3943558487488)[&rate=0.0035626306817723003]:83.83998111994009,((26[&rate=0.0020805799363769386]:11.976085685219218,30[&rate=0.0021325449994056022]:11.976085685219218)[&rate=0.007819331340769653]:30.412062063185118,27[&rate=0.0036562591480614236]:42.388147748404336)[&rate=0.0012881167712531563]:200.84618922028454)[&rate=0.0063213402816121355]:111.54891583966864)[&rate=0.005639231038295979]:109.26393974497603,((((3[&rate=0.002818469140637391]:13.332932349107121,28[&rate=0.0025033220388866423]:13.332932349107121)[&rate=0.0026921501132402374]:26.405064612041965,(6[&rate=0.005733025496993467]:35.64498438507268,(((20[&rate=0.008682011908381462]:3.5468594098658532,40[&rate=0.008619748039036987]:3.5468594098658532)[&rate=0.0015081686827462686]:4.232306682252771,29[&rate=0.0030507652845960754]:7.779166092118624)[&rate=7.86086453282213E-4]:0.2587650017562684,39[&rate=0.001068811138548699]:8.037931093874892)[&rate=0.0017342195961636013]:27.60705329119779)[&rate=0.0028884522351409433]:4.093012576076404)[&rate=0.00205292600661545]:321.3913059262626,(((((7[&rate=6.682103543513542E-4]:39.80578870310099,19[&rate=0.0013199360339596219]:39.80578870310099)[&rate=0.010954728997660569]:59.69392712997545,(8[&rate=0.0015256421842528847]:18.38245868875636,18[&rate=0.0015429137431784935]:18.38245868875636)[&rate=0.0038497302299946488]:81.11725714432008)[&rate=8.423914982047443E-4]:33.81806687425194,((9[&rate=7.357012610915998E-4]:17.176880831100288,15[&rate=0.002571562003372574]:17.176880831100288)[&rate=0.005966479036329905]:34.57645036174672,(11[&rate=0.003555895931897389]:23.620535166386222,17[&rate=0.0011122860527530449]:23.620535166386222)[&rate=0.00618052284085816]:28.132796026460785)[&rate=0.0034321634155163555]:81.56445151448136)[&rate=0.0024445254736934537]:45.36615552206047,(10[&rate=0.0020851250580804764]:45.69771983249986,16[&rate=0.0015251330384411222]:45.69771983249986)[&rate=0.0028117590685575603]:132.986218396889)[&rate=0.0048262376000177175]:93.56211107749874,(12[&rate=0.0019678263607195955]:50.891363141127066,14[&rate=0.003826946837345255]:50.891363141127066)[&rate=0.005121304588423593]:221.3546861657605)[&rate=0.006254888022998348]:88.88325358052407)[&rate=0.004595424963658473]:81.09573885255861,(((24[&rate=0.001790546233019747]:21.745590623848347,25[&rate=0.0011027511517596607]:21.745590623848347)[&rate=0.002649105758153612]:167.9320919211576,41[&rate=0.006458987022890532]:189.67768254500595)[&rate=0.0051840877572137956]:96.03029491429339,38[&rate=0.003463799787808024]:285.70797745929934)[&rate=0.0028402779429241953]:156.51706428067092)[&rate=0.00137293839382298]:21.822150813363294)[&rate=1.0]:0.0;
tree STATE_5366000 = ((((((1[&rate=0.002123320156698849]:6.883364393611546,2[&rate=0.004281786937567191]:6.883364393611546)[&rate=0.0021868474386944146]:6.115755136192441,(21[&rate=0.003077820587311996]:0.7419830414082783,22[&rate=0.0023096905969101477]:0.7419830414082783)[&rate=0.0017734306264123776]:12.257136488395709)[&rate=0.0018546009707126412]:176.8025480897056,(((32[&rate=0.004251461082621283]:26.459427265370497,34[&rate=0.0014515492714386306]:26.459427265370497)[&rate=0.0034559762069455704]:26.04837778708622,33[&rate=0.004114652845967384]:52.50780505245672)[&rate=0.005888578557331072]:1.1897589726969215,35[&rate=0.0013429072151719932]:53.69756402515364)[&rate=0.0023810711087914045]:136.10410359435593)[&rate=0.011592558144145155]:46.0490689656516,13[&rate=0.002193568075634687]:235.85073658516117)[&rate=0.005518874766661893]:195.910564968579,(((((4[&rate=0.0028608869586041943]:36.33797195030841,((5[&rate=0.0017800670937941508]:11.760487949115277,37[&rate=0.008671161269333498]:11.760487949115277)[&rate=0.0017974338592240391]:16.84163998297299,42[&rate=0.0012295441660071724]:28.602127932088266)[&rate=0.0017240903826380295]:7.735844018220142)[&rate=0.0059991784876412945]:15.884195608224324,31[&rate=0.001342562867471464]:52.22216755853273)[&rate=0.003591258670273278]:17.19123048833889,36[&rate=7.034016666525099E-4]:69.41339804687162)[&rate=0.0014006090847898426]:94.65837294633495,23[&rate=0.0025843502989820652]:164.07177099320657)[&rate=0.0022059615489626117]:151.70078838685444,((26[&rate=0.0018120711061770393]:8.249376736322477,30[&rate=5.337932720407821E-4]:8.249376736322477)[&rate=0.010449645439495517]:32.530133933699204,27[&rate=0.003663915555549152]:40.77951067002168)[&rate=0.001095533275835561]:274.9930487100393)[&rate=0.0056685155891066374]:115.98874217367916)[&rate=0.002552960989288245]:45.476411767959235,((((3[&rate=0.0019692432970616473]:30.261522203268495,28[&rate=0.0017490523753254758]:30.261522203268495)[&rate=0.001038370791648983]:30.645803166100553,(6[&rate=0.0061726567559054965]:31.51083724082697,((20[&rate=0.006005964152623276]:8.57814221747883,40[&rate=0.006884579014615755]:8.57814221747883)[&rate=7.170839670980687E-4]:15.902900683631673,(29[&rate=0.003159987965449719]:11.009404383516596,39[&rate=0.001107076428386229]:11.009404383516596)[&rate=0.002227060930845088]:13.471638517593906)[&rate=0.0026322263601027416]:7.029794339716467)[&rate=0.0012437825170868591]:29.396488128542078)[&rate=0.001818163415943088]:289.01056000242903,(((((7[&rate=5.819745998987556E-4]:44.06172142120406,19[&rate=0.0011495919514761897]:44.06172142120406)[&rate=0.007895302052598677]:52.12958198414844,(8[&rate=0.0013287507353078726]:20.347863970791664,18[&rate=0.001343793316681943]:20.347863970791664)[&rate=0.003865687832254672]:75.84343943456084)[&rate=0.002155783301643135]:33.73453977419675,((9[&rate=6.407554810870584E-4]:19.01338882417874,15[&rate=4.905879858480012E-4]:19.01338882417874)[&rate=0.002845733522909588]:46.29885475422022,(11[&rate=0.0020291900756709592]:21.949676535117423,17[&rate=3.9396662343077406E-4]:21.949676535117423)[&rate=0.0047279766257541525]:43.362567043281544)[&rate=0.004608161474378687]:64.61359960115028)[&rate=0.0030081190775458396]:63.86618848943701,(10[&rate=0.003968005950448513]:50.58360269814178,16[&rate=0.0013283072972056478]:50.58360269814178)[&rate=0.0025180659102197064]:143.20842897084447)[&rate=0.004038212204157136]:86.10997308031429,(12[&rate=0.004820364773834574]:44.38120062990562,14[&rate=0.0018952314765025232]:44.38120062990562)[&rate=0.004224365928891771]:235.52080411939494)[&rate=0.00582619202807359]:70.01588062249755)[&rate=0.005697909295555737]:59.26331807573064,(((24[&rate=0.0019415036012971304]:25.693534872953624,25[&rate=0.0011957218936846507]:25.693534872953624)[&rate=0.002296876487927557]:168.28280020089713,41[&rate=0.005774468733889945]:193.97633507385075)[&rate=0.002762289595337707]:98.05915513359372,38[&rate=0.003079443328048451]:292.03549020744447)[&rate=0.005104317503844597]:117.14571324008426)[&rate=0.002514272292372188]:68.05650987417067)[&rate=1.0]:0.0;
tree STATE_5367000 = (((((((1[&rate=0.0022853285990112227]:2.581289481797796,2[&rate=0.004608485494956299]:2.581289481797796)[&rate=0.003088803666083679]:14.237452267842986,(21[&rate=0.0012340614809336413]:0.20365421476368978,22[&rate=0.002010365265224784]:0.20365421476368978)[&rate=0.0023707577773748145]:16.61508753487709)[&rate=0.0019751641029570424]:173.16643180942668,(((32[&rate=0.003366936880133553]:21.925846973358496,34[&rate=0.0017773809617256749]:21.925846973358496)[&rate=0.003399511656077719]:28.996798050076578,33[&rate=0.004346454283404134]:50.922645023435074)[&rate=0.0021826058250258014]:4.893036209657282,35[&rate=0.001291718026629931]:55.815681233092356)[&rate=0.0020874537028984256]:134.1694923259751)[&rate=0.006729344013694366]:29.646276698240797,13[&rate=0.0023760880242366302]:219.63145025730827)[&rate=0.0058621934617602844]:205.3782727103103,(((((4[&rate=0.003079171440260432]:44.80121500650515,((5[&rate=0.0019158854705788658]:8.993173886838079,37[&rate=0.009332767257414056]:8.993173886838079)[&rate=0.010890942164061885]:3.8954850804824996,42[&rate=0.004568571900758155]:12.888658967320579)[&rate=0.0013716242686302967]:31.912556039184572)[&rate=0.0015403440579510822]:28.2825060311526,31[&rate=0.0022310125395951863]:73.08372103765775)[&rate=0.005418296402051323]:9.058216538182592,36[&rate=7.570709204269717E-4]:82.14193757584034)[&rate=0.0015074749737606996]:117.74909466137343,23[&rate=0.0027815351488534755]:199.89103223721378)[&rate=0.0019306753387963625]:108.31843424066852,((26[&rate=0.002610194569631057]:1.51867879452187,30[&rate=0.0013436803249516297]:1.51867879452187)[&rate=0.0075302967888108835]:48.78446702587892,27[&rate=0.0030511921233757813]:50.303145820400786)[&rate=0.0012324648479617529]:257.9063206574815)[&rate=0.00411971024040194]:116.80025648973628)[&rate=0.007750949532012228]:45.67396156033146,(((24[&rate=0.00488323156037861]:14.396186608725754,25[&rate=0.0022546661845810356]:14.396186608725754)[&rate=0.0026318439840954614]:167.5128595163514,41[&rate=0.006553520476567008]:181.90904612507714)[&rate=0.0026369583961943235]:94.26842874150353,38[&rate=0.0033144035695327127]:276.17747486658067)[&rate=0.0018632267122111056]:194.50620966136938)[&rate=0.0025883902851663197]:10.654196910897326,(((3[&rate=0.0014819329634169457]:40.55946331165537,28[&rate=0.0010392418800301807]:40.55946331165537)[&rate=0.0014205934451777238]:28.303508924395878,(6[&rate=0.004181615128230391]:50.00573612910215,(20[&rate=0.0036180768245811135]:14.137038385434735,((29[&rate=0.002000171585768002]:7.819284867796345,39[&rate=0.0015871884822159117]:7.819284867796345)[&rate=0.0010681018216666409]:5.058185236969949,40[&rate=0.0035457435521734195]:12.877470104766294)[&rate=0.002945067744206295]:1.2595682806684412)[&rate=0.0013085452688681005]:35.86869774366741)[&rate=0.001788260065131428]:18.857236106949102)[&rate=0.001956888526217667]:282.6224597698136,((((7[&rate=6.263790191275308E-4]:42.253313215846894,19[&rate=0.0012373053378752783]:42.253313215846894)[&rate=0.007613357625128275]:92.01274317128977,(8[&rate=0.0014301338621856066]:19.04406620508591,18[&rate=0.0014463241862442092]:19.04406620508591)[&rate=0.0038528984917615998]:115.22199018205076)[&rate=0.00255151103029811]:33.566521662544886,(((9[&rate=0.0013759529022521878]:23.162875600360152,15[&rate=9.870325898908767E-4]:23.162875600360152)[&rate=0.0032711274977115794]:87.1229846078958,(11[&rate=0.0044281122839371296]:20.543241969527156,17[&rate=4.240261124737812E-4]:20.543241969527156)[&rate=0.0018775641216205495]:89.7426182387288)[&rate=0.004959762272794632]:42.3215251061725,(10[&rate=0.001408678459801652]:53.96740019706432,16[&rate=0.0012784478398804938]:53.96740019706432)[&rate=0.0031416758040678063]:98.63998511736413)[&rate=9.307803662886357E-4]:15.225192735253103)[&rate=0.004158055803889932]:65.04658312352888,(12[&rate=0.005188156595488315]:42.55407012140056,14[&rate=0.0020398368476524484]:42.55407012140056)[&rate=0.004457846298719277]:190.32509105180986)[&rate=0.006412961581360865]:118.60627083265439)[&rate=0.006132657398190126]:129.85244943298255)[&rate=1.0]:0.0;
tree STATE_5368000 = ((((((1[&rate=0.0047005307382721965]:5.262109559231728,2[&rate=0.0016154033198639728]:5.262109559231728)[&rate=0.0010201820713503116]:17.43625470995965,(21[&rate=0.004083308819069659]:0.3630932119787853,22[&rate=0.0032895209019065965]:0.3630932119787853)[&rate=0.001628924461504952]:22.33527105721259)[&rate=0.002241657271269513]:162.90967307107545,(13[&rate=0.00398909140418772]:177.51809565067933,(((32[&rate=0.0053461429648288756]:14.149682601167687,34[&rate=0.0022048258880480553]:14.149682601167687)[&rate=0.0031276307642526782]:25.6929811097438,33[&rate=0.004836487788625236]:39.84266371091149)[&rate=0.00242867996041493]:5.666740519352764,35[&rate=0.0014373505512573072]:45.50940423026425)[&rate=0.002262121377226038]:132.00869142041506)[&rate=0.002513190149352942]:8.089941689587505)[&rate=0.006703421648677609]:146.92269014455195,(((((4[&rate=0.001837254896039518]:35.986895422537025,((5[&rate=0.002131888678890957]:10.733499021802036,37[&rate=0.01038497403355632]:10.733499021802036)[&rate=0.012118822684656494]:1.502590162911881,42[&rate=0.005083647672578954]:12.236089184713917)[&rate=0.0015262656849218653]:23.750806237823106)[&rate=0.0017140074963382774]:23.50228258777966,31[&rate=0.0023434395383225195]:59.489178010316685)[&rate=0.005930972345043087]:5.877653449253437,36[&rate=7.828809521542795E-4]:65.36683145957012)[&rate=0.0015870169488939713]:71.74511702510817,23[&rate=0.003031124674445889]:137.1119484846783)[&rate=0.005127763982467138]:66.53273640369486,((26[&rate=0.007167055182031221]:3.504933740817235,30[&rate=0.003775146696163017]:3.504933740817235)[&rate=0.004720467348711162]:45.360650181177434,27[&rate=0.003395193525483589]:48.86558392199467)[&rate=0.0013721532029882884]:154.77910096637848)[&rate=0.0044849917252711815]:128.88604259644563)[&rate=0.00793395318332383]:89.08457952404649,(((24[&rate=0.003827195244856167]:8.882520884265867,25[&rate=0.0025088646409720857]:8.882520884265867)[&rate=0.0029191182525930394]:178.24393392320275,41[&rate=0.007269916060274517]:187.1264548074686)[&rate=0.0029968298565628292]:119.65482779786473,38[&rate=0.0036880802927262966]:306.78128260533333)[&rate=0.0010656251491757101]:114.83402440353194)[&rate=0.004081444152188811]:23.27579946767497,(((3[&rate=0.004060217825207047]:9.32163738563463,28[&rate=0.002792565317171044]:9.32163738563463)[&rate=0.00144722295387323]:49.04918177000571,(6[&rate=0.004490276126149398]:53.666182399080164,((20[&rate=0.004418216991379984]:8.919782688930356,40[&rate=0.003945502303352447]:8.919782688930356)[&rate=0.0032771043357599262]:4.689034056672028,(29[&rate=0.001688586790092142]:8.88911809225714,39[&rate=0.001339937794792287]:8.88911809225714)[&rate=0.002526456116019141]:4.719698653345244)[&rate=7.273109235998874E-4]:40.05736565347778)[&rate=0.003604414655845644]:4.704636756560177)[&rate=0.0022538219378145565]:243.41682003396204,(((((7[&rate=6.969990431205012E-4]:40.46054350489327,19[&rate=6.142881312043268E-4]:40.46054350489327)[&rate=0.006191534121064952]:82.69075042262469,(8[&rate=7.817594142972636E-4]:24.73922165140713,18[&rate=0.0016093875164598895]:24.73922165140713)[&rate=0.003473011220018204]:98.41207227611083)[&rate=0.0019987305907250346]:18.277945080430214,((9[&rate=8.846319930732451E-4]:21.330125378660796,15[&rate=0.0010983138794706726]:21.330125378660796)[&rate=0.003639925134707133]:94.11979185325112,(11[&rate=0.0040941195110304664]:22.767901469729384,17[&rate=3.920437127727496E-4]:22.767901469729384)[&rate=0.0022355829039969865]:92.68201576218253)[&rate=0.005518942129769773]:25.979321776036272)[&rate=0.0010357195959231635]:18.17195885139546,(10[&rate=0.0017179545276006286]:48.07684706415396,16[&rate=0.0015591317094514653]:48.07684706415396)[&rate=0.0031411657109154424]:111.52435079518969)[&rate=0.004626848645604862]:83.7968001326741,(12[&rate=0.0019997279717390024]:42.891993280122044,14[&rate=0.0021665658987740847]:42.891993280122044)[&rate=0.005014221192730012]:200.50600471189568)[&rate=0.0056755688876101995]:58.38964119758464)[&rate=0.004411798072507856]:143.10346728693787)[&rate=1.0]:0.0;
tree STATE_5369000 = (((((((1[&rate=0.003143731439855287]:5.775714068870528,2[&rate=0.0016584261938172836]:5.775714068870528)[&rate=0.002615789782475171]:6.996441145862571,(21[&rate=0.004577106990638781]:0.00953638851304454,22[&rate=0.003377130381259604]:0.00953638851304454)[&rate=0.0014275166974566035]:12.762618826220054)[&rate=0.002167162248805439]:162.63309339378435,(((32[&rate=0.006276782133592857]:7.716868927158329,34[&rate=0.0035921024386091354]:7.716868927158329)[&rate=0.0036159436580205763]:55.80915384934945,33[&rate=0.002758446908463155]:63.52602277650778)[&rate=0.003964239502746674]:3.916555443495035,35[&rate=0.0014881701327009332]:67.44257822000282)[&rate=0.0024936802268849816]:107.96267038851462)[&rate=0.002580123690210601]:45.71631898194684,13[&rate=0.00409533247436516]:221.12156759046428)[&rate=0.006359026043548892]:116.85579963862932,(((((4[&rate=0.0021548008550515414]:45.65395512637343,((5[&rate=0.0014377211736813081]:9.092219410745026,37[&rate=0.01066155600282957]:9.092219410745026)[&rate=0.005694731483611786]:7.821900810533263,42[&rate=0.0036839233870042906]:16.91412022127829)[&rate=0.0021959684384645]:28.739834905095144)[&rate=0.0011943259557287752]:18.04094603905704,31[&rate=0.0025159556161946763]:63.69490116543047)[&rate=0.005062631124466128]:8.808634231720696,36[&rate=8.231659856175005E-4]:72.50353539715117)[&rate=0.0038902844006135323]:47.98737961102647,23[&rate=0.003036794459048585]:120.49091500817764)[&rate=0.004401169509147163]:75.53447360729692,((26[&rate=0.0020600942114246895]:10.566650244487045,30[&rate=0.0027586729927385383]:10.566650244487045)[&rate=0.009942900932980763]:35.29616721935747,27[&rate=0.004094426732977235]:45.862817463844515)[&rate=0.002049200349615954]:150.16257115163003)[&rate=0.004756354950421653]:141.95197861361905)[&rate=0.003548110439280372]:128.1586343713164,(((24[&rate=0.005680265510978419]:15.339206902049456,25[&rate=0.0025756829812699487]:15.339206902049456)[&rate=0.002788442876931104]:197.32119804016094,41[&rate=0.006975552124137081]:212.6604049422104)[&rate=0.005343218110230582]:56.58507383114585,38[&rate=0.0038313208112760984]:269.24547877335624)[&rate=0.0021239148163131475]:196.89052282705376)[&rate=0.0012989665789231073]:7.109576470383843,(((3[&rate=0.0023105070063973586]:20.42918473406029,28[&rate=0.0028669394284129347]:20.42918473406029)[&rate=0.0012015079200045934]:44.83991535853845,(6[&rate=0.0046098651986339655]:53.991884112800044,((20[&rate=0.004535886920167325]:4.610938633109532,40[&rate=0.00432121839205277]:4.610938633109532)[&rate=0.0024057382107274755]:4.188714190832544,(29[&rate=0.0033637895832771903]:5.817479444344491,39[&rate=0.001375624223295593]:5.817479444344491)[&rate=9.531450689500441E-4]:2.982173379597585)[&rate=0.0011148590280583453]:45.19223128885797)[&rate=0.0037004106688723615]:11.27721597979869)[&rate=0.0023636519786579555]:291.3014049240717,((((7[&rate=8.443053697740756E-4]:37.11835129753954,19[&rate=7.44114031265644E-4]:37.11835129753954)[&rate=0.005918067121938405]:100.53502238089035,(8[&rate=8.025799341552976E-4]:25.543962754860974,18[&rate=0.0016522501720827021]:25.543962754860974)[&rate=0.00459696164424963]:112.10941092356892)[&rate=0.002782309101170214]:45.24617256187946,(((9[&rate=9.081923079729783E-4]:22.023972132447245,15[&rate=4.7735392833157217E-4]:22.023972132447245)[&rate=0.003605857247500626]:81.73738630978688,(11[&rate=0.002688766630544342]:22.458292597481275,17[&rate=4.213065190003403E-4]:22.458292597481275)[&rate=0.0021904494949487496]:81.30306584475285)[&rate=0.0023917794499953085]:75.17787392207069,(10[&rate=0.0016106381252828836]:61.03073111506546,16[&rate=0.00146173657879399]:61.03073111506546)[&rate=0.0036284082691249277]:117.90850124923935)[&rate=0.0021837699350639255]:3.960313876004534)[&rate=0.0023051342633923035]:65.09035907530432,(12[&rate=0.0020529865256941216]:46.7116887838036,14[&rate=0.0024061757160499654]:46.7116887838036)[&rate=0.006292555685032829]:201.27821653181007)[&rate=0.006139047766635024]:108.58059970105671)[&rate=0.0044497921489206945]:116.67507305412346)[&rate=1.0]:0.0;
tree STATE_5370000 = (((((((1[&rate=0.006844955301973474]:4.997521201488731,2[&rate=0.0017507471049615208]:4.997521201488731)[&rate=0.005496515792262372]:6.053773186222476,(21[&rate=0.004831904394412239]:0.05640265604247345,22[&rate=0.0035651277462087163]:0.05640265604247345)[&rate=0.0015182161782267094]:10.994891731668734)[&rate=0.0022923559344776626]:166.0690166064794,(((32[&rate=0.0030399207182769737]:14.908021933779695,34[&rate=0.0031524230506210084]:14.908021933779695)[&rate=0.00404105197432489]:37.737193903637525,35[&rate=0.0014131818835760703]:52.64521583741722)[&rate=0.004864542307229644]:11.010568062605195,33[&rate=0.002985924903366155]:63.65578390002241)[&rate=0.0026347973269339265]:113.4645270941682)[&rate=0.009124127127679727]:27.294871080689404,13[&rate=0.00432331055836569]:204.41518207488002)[&rate=0.006983217075307038]:172.16700952766945,(((((4[&rate=0.0018082573940295455]:53.33498996512094,((5[&rate=0.0015177559255727935]:8.098953512460048,37[&rate=0.013492298925419975]:8.098953512460048)[&rate=0.002791082588167924]:11.798977592574952,42[&rate=0.002653566976548263]:19.897931105035)[&rate=0.0019551968185529856]:33.43705886008594)[&rate=0.001518534798664086]:7.88556648114546,31[&rate=0.0026560132902422096]:61.2205564462664)[&rate=0.002503216720826108]:12.102227261413006,36[&rate=8.689898119832491E-4]:73.3227837076794)[&rate=0.0041728487005233995]:56.61217364224049,23[&rate=0.003184964824927188]:129.9349573499199)[&rate=0.005554004236749992]:72.74478750962143,((26[&rate=0.0031400935343217223]:4.303416603698377,30[&rate=0.0029122422053008716]:4.303416603698377)[&rate=0.006778217604883707]:39.61165331288586,27[&rate=0.003917204015332493]:43.91506991658424)[&rate=0.0012106746085275722]:158.7646749429571)[&rate=0.0057497201163692795]:173.90244674300814)[&rate=0.004045638856022243]:98.0660210626686,(((24[&rate=0.005996473305084366]:16.72743346168008,25[&rate=0.002719065544958977]:16.72743346168008)[&rate=0.0029468678113831665]:168.8854541625244,41[&rate=0.007377483788114092]:185.6128876242045)[&rate=0.006190918612189631]:105.07942586376433,38[&rate=0.002321471518597742]:290.6923134879688)[&rate=0.002183534586481039]:183.95589917724925)[&rate=0.0025387583927683776]:0.430250209504095,(((3[&rate=0.002439127811529533]:7.572853212695888,28[&rate=0.003026535593937328]:7.572853212695888)[&rate=0.0014200585902154352]:41.85248198455484,(6[&rate=0.007217615823441491]:34.63484450206297,((20[&rate=0.00554646385057848]:5.237827425617212,40[&rate=0.005283968058218894]:5.237827425617212)[&rate=5.670920889711987E-4]:6.20203035088357,(29[&rate=0.0015851610788623351]:10.2206081351191,39[&rate=0.0018987292899483653]:10.2206081351191)[&rate=0.005675721963888794]:1.2192496413816816)[&rate=0.0011769207596830158]:23.194986725562188)[&rate=0.001865195019108858]:14.790490695187763)[&rate=0.002580569640899872]:274.1839984589208,(((((7[&rate=0.0011162752583050804]:33.20753423344802,19[&rate=0.003292433906640423]:33.20753423344802)[&rate=0.005688780609547834]:86.0281693696883,(8[&rate=0.0010245994138338968]:18.27673838056973,18[&rate=0.003610030799888661]:18.27673838056973)[&rate=0.004708199915831631]:100.9589652225666)[&rate=0.001405130668085462]:44.422727987430676,(10[&rate=0.001514019703058727]:59.979729790121,16[&rate=0.0013740504126931977]:59.979729790121)[&rate=0.0038341267705182037]:103.678701800446)[&rate=0.005491089076636714]:8.090480543771065,((9[&rate=9.58749361293828E-4]:19.056564497561066,15[&rate=5.039271637590485E-4]:19.056564497561066)[&rate=0.004943481553099111]:39.421336550052345,(11[&rate=0.0028384443108336907]:19.432366641913486,17[&rate=4.4475971933854845E-4]:19.432366641913486)[&rate=0.0021680360742561302]:39.045534405699925)[&rate=0.0032969755235544396]:113.27101108672466)[&rate=0.0021401819027186695]:78.4100095504763,(12[&rate=0.0021672717363667104]:59.08361417657292,14[&rate=0.00254012218631551]:59.08361417657292)[&rate=0.006060085494867337]:191.07530750824145)[&rate=0.007852187344641418]:73.45041197135717)[&rate=0.004307062364118423]:151.46912921855062)[&rate=1.0]:0.0;
tree STATE_5371000 = (((((((1[&rate=0.006449074481455235]:3.728318863722581,2[&rate=0.005776904073269377]:3.728318863722581)[&rate=0.00517862252841521]:0.7188791065248838,(21[&rate=0.001344057942145678]:0.7573269921009739,22[&rate=0.0024971666756506113]:0.7573269921009739)[&rate=0.0019491818172962423]:3.689870978146491)[&rate=0.0021725860357704966]:150.4656064575551,((32[&rate=0.0033746311939465757]:18.77850672931614,34[&rate=0.0017714537765605983]:18.77850672931614)[&rate=0.002212690694325778]:46.410980021461455,(33[&rate=0.0025212424232070995]:59.7825507211625,35[&rate=0.001660142724534113]:59.7825507211625)[&rate=0.003326612384026368]:5.406936029615089)[&rate=0.004172749885659491]:89.72331767702498)[&rate=0.0029912272296230102]:41.95169507727067,13[&rate=0.0030255339222247783]:196.86449950507324)[&rate=0.0066168303101953995]:141.34450168023807,(((((4[&rate=0.0026313619658583373]:41.16905982183819,((5[&rate=0.0014299758839720917]:7.145022607830535,37[&rate=0.012711966237530452]:7.145022607830535)[&rate=0.0062168567770399625]:2.8970900725954376,42[&rate=0.004062335528610388]:10.042112680425973)[&rate=0.0038082510910147304]:31.126947141412217)[&rate=0.0014690380580655291]:17.81247593679913,31[&rate=0.002502401663246591]:58.98153575863732)[&rate=0.002358442146609399]:30.96700052873429,36[&rate=8.187314268494945E-4]:89.94853628737161)[&rate=0.007512548944339197]:21.16190456162596,23[&rate=0.0036967892850023926]:111.11044084899757)[&rate=0.007839969012253893]:79.28439424154877,((26[&rate=0.0016591672098496806]:2.905420751971149,30[&rate=0.0016767276935264507]:2.905420751971149)[&rate=0.003278767695094486]:64.65808932436265,27[&rate=0.0033468795999384337]:67.5635100763338)[&rate=0.001134760555901497]:122.83132501421254)[&rate=0.0033453958073477734]:147.81416609476497)[&rate=0.01375718855360968]:68.256058398925,(((3[&rate=0.0022980598458849986]:19.97566715591022,28[&rate=0.0028514946562835605]:19.97566715591022)[&rate=0.0013379289144063939]:20.573943926430307,(6[&rate=0.004448766760127619]:37.74149004225001,((20[&rate=0.004742387497032686]:7.30325886289901,(29[&rate=0.0035240829356352346]:2.6515909915581,39[&rate=0.0036430884112098904]:2.6515909915581)[&rate=0.0030201844083251996]:4.651667871340909)[&rate=0.0029514536590132517]:7.113101735975726,40[&rate=0.0025800076572172685]:14.416360598874736)[&rate=0.0012713804882762403]:23.32512944337527)[&rate=0.009495213451390165]:2.808121040090519)[&rate=0.002431321328562557]:209.8258183604602,((((7[&rate=0.001051715017122115]:36.18516921489422,19[&rate=0.0020345950620416177]:36.18516921489422)[&rate=0.005658151561670696]:102.2348139487199,((8[&rate=7.257485120603755E-4]:23.36464594246464,18[&rate=0.002557072008959846]:23.36464594246464)[&rate=0.0026006057500275897]:93.13997987718793,(10[&rate=0.001426455747432185]:47.78741786577369,16[&rate=0.0012945816388571468]:47.78741786577369)[&rate=0.0054548270965810745]:68.71720795387888)[&rate=0.0033682919237605926]:21.915357343961546)[&rate=0.00526328444600573]:14.55207615513018,((9[&rate=0.001562014334200879]:23.71068496516055,15[&rate=4.747823278515234E-4]:23.71068496516055)[&rate=0.003911575122773584]:78.21947251232329,(11[&rate=0.00475284392583515]:19.545625491242966,17[&rate=0.002361302981392812]:19.545625491242966)[&rate=0.0016521101237779857]:82.38453198624089)[&rate=0.003136712817408445]:51.041901841260454)[&rate=0.006584300373577548]:9.779224882371324,(12[&rate=0.0010034873411886027]:56.874122626908566,14[&rate=0.0032461556545346887]:56.874122626908566)[&rate=0.012812135407765336]:105.87716157420707)[&rate=0.005828290525503227]:87.62414524168511)[&rate=0.004037989343317035]:156.08963014143558)[&rate=0.0017428591908465226]:44.668185147285556,(((24[&rate=0.005771214392746211]:10.075386269382232,25[&rate=0.00380380500080521]:10.075386269382232)[&rate=0.0027610064811551976]:162.24517111567317,41[&rate=0.007298588221150051]:172.3205573850554)[&rate=0.004776339179619118]:115.66225520890202,38[&rate=0.002228423821576395]:287.9828125939574)[&rate=0.0018534749488623176]:163.15043213756445)[&rate=1.0]:0.0;
tree STATE_5372000 = (((((((1[&rate=0.005537672051588322]:2.842765066134695,2[&rate=7.960316726046286E-4]:2.842765066134695)[&rate=0.0024946897222858843]:8.328608834188323,(21[&rate=0.0012421743344126664]:0.27358106027312445,22[&rate=0.0017753973656296506]:0.27358106027312445)[&rate=0.0015131001216673544]:10.897792840049894)[&rate=0.0020998271951812655]:144.343460193883,(((32[&rate=0.003118824066907385]:18.43349987582753,34[&rate=0.0016371722876247535]:18.43349987582753)[&rate=0.0020352916787199056]:46.949751146930886,35[&rate=9.51825448671633E-4]:65.38325102275842)[&rate=0.004423648953700825]:0.17310933784206384,33[&rate=0.003312509670904584]:65.55636036060048)[&rate=0.0038855602811835592]:89.95847373360556)[&rate=0.002780215963727615]:69.56615241814035,13[&rate=0.002830178664713756]:225.08098651234639)[&rate=0.005931267095969676]:182.84129463593712,(((((4[&rate=0.0024318968669772983]:28.529245454647167,((5[&rate=0.001321579439547165]:6.725245373630978,37[&rate=0.011748361214830859]:6.725245373630978)[&rate=0.0033962883541432485]:8.560800795224235,42[&rate=0.0033095990930511426]:15.286046168855213)[&rate=0.0044498611822450344]:13.243199285791954)[&rate=0.0011732227353325362]:31.297045948862603,31[&rate=0.0021377594284267784]:59.82629140350977)[&rate=0.0013648221662957774]:25.54414710232095,36[&rate=8.595954070080743E-4]:85.37043850583072)[&rate=0.005180725379203872]:51.69051356666944,23[&rate=0.0034165616120927756]:137.06095207250016)[&rate=0.007245675937575158]:62.73169882677203,((26[&rate=0.0019509549301782911]:4.60713400397109,30[&rate=0.0030132225122739957]:4.60713400397109)[&rate=0.0036080233308128005]:62.524916541266656,27[&rate=0.0036546562372606795]:67.13205054523775)[&rate=0.0018490206307919187]:132.66060035403444)[&rate=0.003082260531073304]:208.1296302490113)[&rate=0.011613259631368594]:48.54774963953014,(((3[&rate=0.0013132671372044823]:19.178041353400626,28[&rate=0.002925822779782483]:19.178041353400626)[&rate=0.0011173186498576227]:25.492251877580937,(6[&rate=0.00411153694795066]:39.58314332078959,(20[&rate=0.0038268696578903096]:9.296217072832214,((29[&rate=0.0032569469206139867]:4.849013958375961,39[&rate=0.003053074922261463]:4.849013958375961)[&rate=0.0027912454070684327]:1.8474026216823187,40[&rate=0.0017037383891877285]:6.69641658005828)[&rate=8.86082359452689E-4]:2.5998004927739338)[&rate=0.0015602981218770628]:30.286926247957375)[&rate=0.008775447903058857]:5.087149910191975)[&rate=0.002247019907907096]:248.31123279478456,((((7[&rate=9.719918765558183E-4]:38.24675042662689,19[&rate=0.0011679918131336541]:38.24675042662689)[&rate=0.005044266868703537]:103.63328760959625,((8[&rate=6.707346064849798E-4]:24.89462124993939,18[&rate=0.00211437817772738]:24.89462124993939)[&rate=0.0033502493960779187]:114.26190117752516,(10[&rate=0.0012028783562982824]:53.461188208194024,16[&rate=0.0010916737069536994]:53.461188208194024)[&rate=0.005829708943251611]:85.69533421927053)[&rate=0.004061984222847767]:2.7235156087585892)[&rate=0.011155003616520135]:8.413311655688574,((9[&rate=0.003104440434897433]:25.262843327705045,15[&rate=7.807661452165781E-4]:25.262843327705045)[&rate=0.0039359262636347305]:69.00354692980925,(11[&rate=0.0020525097440942273]:20.830780025841012,17[&rate=0.00141419078188899]:20.830780025841012)[&rate=0.0028088123964173724]:73.43561023167328)[&rate=0.002499259535117728]:56.026959434397426)[&rate=0.006976597330652144]:28.544186438697295,(12[&rate=0.0014580333940295682]:50.6760060349476,14[&rate=0.003453271670595197]:50.6760060349476)[&rate=0.009900669992897078]:128.16153009566142)[&rate=0.007502264361027893]:114.14398989515712)[&rate=0.0035681983713344934]:163.4885047620475)[&rate=0.0014851470543108824]:0.7370482145962001,(((24[&rate=0.003555143138950166]:16.133266034527487,25[&rate=0.002343193361073478]:16.133266034527487)[&rate=0.0025511950255587513]:195.1676338280614,41[&rate=0.00653673031382048]:211.3008998625889)[&rate=0.00269849105651624]:32.55615574215241,38[&rate=0.0045459014909564]:243.8570556047413)[&rate=0.001670906533904166]:213.35002339766854)[&rate=1.0]:0.0;
tree STATE_5373000 = (((((((1[&rate=0.0053266404617848965]:3.494760912977521,2[&rate=0.0017738591776537483]:3.494760912977521)[&rate=0.001973511967232024]:13.672113988625805,(21[&rate=0.0011455643249019978]:0.42652978271504366,22[&rate=0.0016373159774831128]:0.42652978271504366)[&rate=0.002266866921988735]:16.740345118888282)[&rate=0.0020086997333015094]:185.96931542532974,(((32[&rate=0.0028762577745462216]:34.29207299531852,34[&rate=0.0015098413438923957]:34.29207299531852)[&rate=0.002396478155459395]:37.82532120626357,33[&rate=0.0027080079233932084]:72.11739420158209)[&rate=0.0013210795072629124]:20.015152612609384,35[&rate=0.00106553142769434]:92.13254681419147)[&rate=0.003949995290962915]:111.0036435127416)[&rate=0.003055410889657959]:56.56947614472924,13[&rate=0.0027642944642643327]:259.7056664716623)[&rate=0.007005667786809038]:122.33700493741219,(((((4[&rate=0.0017641463118800126]:31.090506754484935,((5[&rate=6.250312657606647E-4]:11.621068985999921,37[&rate=0.005556300939495601]:11.621068985999921)[&rate=0.005501416001474276]:7.484363087127862,42[&rate=0.003052195288570693]:19.105432073127783)[&rate=0.0023983978250289167]:11.985074681357151)[&rate=0.003250214223925964]:25.510589828362775,31[&rate=0.0017770434022651995]:56.60109658284771)[&rate=9.343818411589311E-4]:36.806904619023975,36[&rate=7.927404429075165E-4]:93.40800120187168)[&rate=0.00227176386742642]:34.356629332784564,23[&rate=0.0030533579345645]:127.76463053465625)[&rate=0.006668962398629931]:70.31996197244118,((26[&rate=0.012078876781368288]:2.50352206806173,30[&rate=0.0027797726349291885]:2.50352206806173)[&rate=0.0033864077206146206]:98.75025659964905,27[&rate=0.0012731725111170867]:101.25377866771078)[&rate=0.001030464216065428]:96.83081383938665)[&rate=0.0029133815698304606]:183.95807890197707)[&rate=0.0043823669425780525]:86.94541166210473,(((3[&rate=0.0048327444803970025]:8.951220640747279,28[&rate=0.005809888982742653]:8.951220640747279)[&rate=0.0013954927422266555]:34.328719578721454,(6[&rate=0.004887122717034324]:38.96452447529079,((20[&rate=0.0034324034733296946]:19.129765874318235,(29[&rate=8.958592576615719E-4]:13.044927202365784,39[&rate=7.580684241844647E-4]:13.044927202365784)[&rate=0.0020249085105864535]:6.0848386719524505)[&rate=0.0024542974324496436]:8.883514535705824,40[&rate=0.0011438560019117017]:28.01328041002406)[&rate=0.0032131759179281193]:10.951244065266728)[&rate=0.003199447996561348]:4.3154157441779475)[&rate=0.0029466168500711515]:257.9543492511431,(((((7[&rate=8.963952861048317E-4]:38.11738562651869,19[&rate=0.001077151343282415]:38.11738562651869)[&rate=0.006622008900717234]:98.11630846218839,(8[&rate=7.420496407432877E-4]:20.414358539957927,18[&rate=0.0034572012271913656]:20.414358539957927)[&rate=0.0030294609178074393]:115.81933554874914)[&rate=0.0029173128268410696]:39.37069287693194,((9[&rate=0.0018040599739017]:24.77968804087297,15[&rate=0.001099285340490864]:24.77968804087297)[&rate=0.002994039182543832]:55.8081078603811,(11[&rate=0.0018928759629056719]:20.49058594202498,17[&rate=0.0013042022069325633]:20.49058594202498)[&rate=0.0021710736726354924]:60.09720995922909)[&rate=0.0021761315791085636]:95.01659106438494)[&rate=0.006433993031253261]:0.9258796650672423,(10[&rate=0.0012047257567683524]:60.23278116458506,16[&rate=0.0010933503177532234]:60.23278116458506)[&rate=0.0023630974425028037]:116.29748546612119)[&rate=0.010287424102891423]:26.03289108443397,(12[&rate=0.0013446349634213845]:51.61185019545719,14[&rate=0.0031846937426050262]:51.61185019545719)[&rate=0.009130646176048609]:150.95130751968304)[&rate=0.006520653520664052]:98.67113175547166)[&rate=0.0017952417139091882]:167.75379360056735)[&rate=0.0015111135276239392]:8.230867718666445,(((24[&rate=0.002898092807254367]:8.84035052695368,25[&rate=0.0021494521366190672]:8.84035052695368)[&rate=0.0035835336552214924]:159.6413356870977,41[&rate=0.0057993006452249]:168.48168621405136)[&rate=0.00186475906280862]:127.04442171457765,38[&rate=0.0027928475127306242]:295.526107928629)[&rate=0.003120913603895141]:181.69284286121666)[&rate=1.0]:0.0;
tree STATE_5374000 = ((((((1[&rate=0.003654199888995087]:2.0129071463664086,2[&rate=0.002749000292017292]:2.0129071463664086)[&rate=9.86064395291596E-4]:10.590764206589613,(21[&rate=0.0011036954773201819]:0.49406563871367165,22[&rate=0.0035798083236137715]:0.49406563871367165)[&rate=0.002070114349453938]:12.10960571424235)[&rate=0.0018038075921886843]:160.86937309709444,((32[&rate=0.004467556344378719]:10.922906643561829,34[&rate=0.004343950387189492]:10.922906643561829)[&rate=0.001905184575469778]:64.20864966765704,(33[&rate=0.0025720417028941753]:71.45378341299146,35[&rate=0.001582604609026257]:71.45378341299146)[&rate=0.0015498766203604858]:3.677772898227417)[&rate=0.0035333268104266176]:98.34148813883158)[&rate=0.003954430382487664]:90.17439227103728,13[&rate=0.0026587141255186944]:263.64743672108773)[&rate=0.004060196640721851]:138.0687762027576,(((((4[&rate=0.0018668756058917025]:34.19006768701294,((5[&rate=6.021872069661927E-4]:12.437718046370826,37[&rate=0.0033022087352291016]:12.437718046370826)[&rate=0.0053003465878652635]:6.935430722293752,42[&rate=0.0023665738156435747]:19.373148768664578)[&rate=9.862086953063103E-4]:14.816918918348364)[&rate=0.003532648770350741]:15.69544028467547,31[&rate=0.001543714718848986]:49.88550797168841)[&rate=0.003353250216577076]:16.546493315828343,36[&rate=9.678259021168853E-4]:66.43200128751675)[&rate=0.001457013851236828]:111.80986942945671,23[&rate=0.0029417617770375365]:178.24187071697347)[&rate=0.006425220722216228]:67.08636583886701,((26[&rate=0.0010748825016536241]:7.200705356587465,30[&rate=0.0015450347519476485]:7.200705356587465)[&rate=0.003962500636477891]:53.17387216761334,27[&rate=0.0025040061622957567]:60.3745775242008)[&rate=0.0017213074807872822]:184.9536590316397)[&rate=0.00469464331650532]:156.38797636800484)[&rate=0.0055056784249826185]:70.18911217624407,((((3[&rate=0.0021982322416713965]:5.080286827783255,28[&rate=0.005337604656953958]:5.080286827783255)[&rate=6.506892082127531E-4]:66.69181035041949,(6[&rate=0.00522898810704449]:34.170015865512376,((20[&rate=0.005286357840216641]:11.669060342447018,40[&rate=0.0025687615431603684]:11.669060342447018)[&rate=0.002728984587010321]:4.784130534351625,(29[&rate=0.002067283169953683]:9.642169201313743,39[&rate=0.0016466803243661509]:9.642169201313743)[&rate=0.002291846037912194]:6.8110216754849)[&rate=0.0027025391462561273]:17.716824988713732)[&rate=0.002511699025418932]:37.602081312690366)[&rate=0.003413642815921518]:214.39858815748113,(((((7[&rate=4.701414764211634E-4]:40.431740440464104,19[&rate=0.0010377828990666147]:40.431740440464104)[&rate=0.006203306725728922]:79.17079375663275,(8[&rate=0.003125341076424641]:18.913324512100548,18[&rate=0.0019193134801165428]:18.913324512100548)[&rate=0.0028510774348729936]:100.6892096849963)[&rate=0.002947699975271235]:42.91955462154425,((9[&rate=0.0017381239892441985]:22.95767855298056,15[&rate=0.0021873435256481925]:22.95767855298056)[&rate=0.002706194257670466]:85.87696655861362,(11[&rate=0.0018236938723686102]:18.98394703933728,17[&rate=0.0012565353566332603]:18.98394703933728)[&rate=0.0019704093325701327]:89.85069807225689)[&rate=0.0022355795128341503]:53.687443707046924)[&rate=0.0055061019355685335]:12.341924052914635,(10[&rate=0.0011606946379374096]:54.459854449649626,16[&rate=0.0021427850022526567]:54.459854449649626)[&rate=0.004648581053398839]:120.4041584219061)[&rate=0.01037604717493725]:16.793405820068983,(12[&rate=0.0012954903498271864]:62.1298193470203,14[&rate=0.0030682974360580796]:62.1298193470203)[&rate=0.009045111338321147]:129.52759934460443)[&rate=0.005968690790641751]:94.51326664405914)[&rate=0.004715028076878424]:97.34983141971668,(((24[&rate=0.0027921713824512074]:14.720681743983793,25[&rate=0.004222581405768605]:14.720681743983793)[&rate=0.007402206432177357]:133.4505383520247,41[&rate=0.007513912624043384]:148.17122009600848)[&rate=0.00376865471782866]:127.71644768100907,38[&rate=0.0026331853766328158]:275.88766777701755)[&rate=0.003429251036167645]:107.63284897838298)[&rate=0.0015343367175252602]:88.38480834468885)[&rate=1.0]:0.0;
tree STATE_5375000 = ((((((1[&rate=9.83458314456833E-4]:3.175368363977394,2[&rate=0.0065489761057418005]:3.175368363977394)[&rate=6.552058196876619E-4]:12.16197523839055,(21[&rate=9.080101444824679E-4]:1.089329914073157,22[&rate=0.004074909315181297]:1.089329914073157)[&rate=0.0013341976985328714]:14.248013688294787)[&rate=0.0022754125315788735]:145.37896508831105,(((32[&rate=0.003320795297882031]:22.777039502375892,34[&rate=0.002085990480436072]:22.777039502375892)[&rate=0.002652292141516589]:48.71381786139877,33[&rate=0.0038389510718062347]:71.49085736377467)[&rate=0.003418235966129314]:2.1511264436771427,35[&rate=0.0016871004406953927]:73.64198380745181)[&rate=0.004279470604135147]:87.07432488322719)[&rate=0.004425743646454625]:36.251585200884676,13[&rate=0.0031185522378663548]:196.96789389156368)[&rate=0.004440217370519697]:191.69312483128613,(((((4[&rate=0.0037164459607670697]:30.01629688048603,((5[&rate=0.001099884627491955]:13.506595770089262,37[&rate=0.005121510764025571]:13.506595770089262)[&rate=0.0018875435531950872]:7.893097820356601,42[&rate=0.0021453553243701877]:21.399693590445864)[&rate=0.004782198626571059]:8.616603290040167)[&rate=0.004021227417096125]:8.534885789023214,31[&rate=0.0025124345260620936]:38.551182669509245)[&rate=0.005749330821140354]:9.80425386327083,36[&rate=0.0012222685757506352]:48.355436532780075)[&rate=0.00158230408593631]:119.41764798596874,23[&rate=0.003352906823559737]:167.77308451874882)[&rate=0.007430940938928208]:64.30759815817697,((26[&rate=0.002381272724549603]:6.741818139803667,30[&rate=0.005997911307764114]:6.741818139803667)[&rate=0.003873090479629444]:56.727469442027946,27[&rate=0.0030403419653257067]:63.469287581831615)[&rate=0.0019635098641699617]:168.61139509509417)[&rate=0.0054353027254570915]:156.580336045924)[&rate=0.004412619577041403]:76.78938011819127,((((3[&rate=0.0024746477222936767]:14.559632328461621,28[&rate=0.002152171076119592]:14.559632328461621)[&rate=7.44398946234357E-4]:32.01119482061546,(6[&rate=0.006168287878817474]:31.589626372878435,((20[&rate=0.003197389881890415]:12.247274583844053,(29[&rate=0.003507904061485664]:2.9785306228470914,39[&rate=0.002794197080498903]:2.9785306228470914)[&rate=0.003545852881623098]:9.26874396099696)[&rate=0.0022719728104870778]:1.8712168633559045,40[&rate=0.002844177976794449]:14.118491447199958)[&rate=0.0033808201498851946]:17.471134925678477)[&rate=0.002678119218399535]:14.98120077619864)[&rate=0.003881549682118432]:239.42022818681406,(((((7[&rate=5.351638157653955E-4]:36.83855793993454,19[&rate=7.385929395177563E-4]:36.83855793993454)[&rate=0.007810122637713613]:78.23333461289141,(8[&rate=0.003557587533375033]:16.637812219098382,18[&rate=0.0021847617722343133]:16.637812219098382)[&rate=0.0035146126899630553]:98.43408033372756)[&rate=0.00290853280896515]:46.48962147447196,(10[&rate=0.0026972562344442595]:51.45492033586957,16[&rate=0.0013701078365579594]:51.45492033586957)[&rate=0.0027823677544988436]:110.10659369142833)[&rate=0.0036862998134550994]:22.727082089494644,((9[&rate=0.0019785130915201273]:20.195579286261125,15[&rate=0.002489861384185003]:20.195579286261125)[&rate=0.004460435612952615]:36.49681514730541,(11[&rate=0.002202208580244824]:25.762967767108698,17[&rate=0.0014303189351440515]:25.762967767108698)[&rate=0.0032023671894256126]:30.929426666457836)[&rate=0.0027386240054828306]:127.59620168322601)[&rate=0.0013105466289233304]:39.10533373133981,(12[&rate=0.0017096640649456654]:51.26852581468358,14[&rate=0.0025145839676026355]:51.26852581468358)[&rate=0.007479788123928911]:172.12540403344877)[&rate=0.007598667778696478]:62.597125487758774)[&rate=0.005634592449346729]:116.47830320985759,(((24[&rate=0.0031783392143708645]:12.94959743522693,25[&rate=0.0068332426364700405]:12.94959743522693)[&rate=0.004962585192759869]:164.43695635976843,41[&rate=0.006694497440379097]:177.38655379499536)[&rate=0.004289873877784576]:36.799526335153445,38[&rate=0.002997364844501893]:214.1860801301488)[&rate=0.004024182293268365]:188.2832784155999)[&rate=0.0020212055677369515]:62.98104029529236)[&rate=1.0]:0.0;
tree STATE_5376000 = (((((1[&rate=0.0025498867070054563]:3.1182928084326575,2[&rate=0.00189422533607633]:3.1182928084326575)[&rate=0.002679413454670115]:4.47144667167859,(21[&rate=0.0015768108264896017]:2.1663829755183346,22[&rate=0.003506681640915004]:2.1663829755183346)[&rate=0.0032746021223373192]:5.423356504592913)[&rate=0.0036585848946396353]:152.33000717107643,(((32[&rate=0.0021188462587040623]:32.46646446036426,34[&rate=0.001330974278355315]:32.46646446036426)[&rate=0.003990491057229389]:36.09420078976043,33[&rate=0.0031291886613469605]:68.56066525012469)[&rate=0.0016329273086599359]:2.880960615770803,35[&rate=0.0013633366730893054]:71.44162586589549)[&rate=0.0037165624737428306]:88.47812078529218)[&rate=0.005544544731913845]:48.181314440364645,13[&rate=0.002683684232681827]:208.1010610915523)[&rate=0.0038210491401280597]:272.7909163066232,(((((3[&rate=0.0025427258470134147]:19.324278066979858,28[&rate=0.0022113777945621184]:19.324278066979858)[&rate=5.587632901002533E-4]:29.348370854796173,(6[&rate=0.006446844132532641]:27.976996871072988,(20[&rate=0.0026035313676935857]:16.75599284572185,((29[&rate=0.003018742705432615]:5.224731313714386,39[&rate=0.0024045589350367835]:5.224731313714386)[&rate=0.0021845261164055428]:8.417344396884705,40[&rate=0.0025599677499603987]:13.64207571059909)[&rate=0.001955156477596026]:3.113917135122758)[&rate=0.002909380070537953]:11.221004025351139)[&rate=0.002304667605817741]:20.695652050703043)[&rate=0.0033402851341683393]:209.9156236705128,((((7[&rate=8.440658293567807E-4]:38.93312755113193,19[&rate=6.355994945622807E-4]:38.93312755113193)[&rate=0.004937802996026271]:108.80866544828389,((8[&rate=7.163108979217785E-4]:22.013048063837154,18[&rate=0.001501810676599887]:22.013048063837154)[&rate=0.0036905603350139344]:86.35514641733042,((9[&rate=0.002799803303550696]:21.343861114298534,15[&rate=0.0021426614751440943]:21.343861114298534)[&rate=0.0038384480400954642]:40.83581071342666,(11[&rate=0.0018951205537359158]:22.825972546759296,17[&rate=0.0012308674285919884]:22.825972546759296)[&rate=0.0027558115683189765]:39.3536992809659)[&rate=0.003884813228485026]:46.188522653442384)[&rate=0.003934245104492446]:39.373598518248244)[&rate=0.0015621971760317566]:22.54970992129512,(10[&rate=0.0013532878557214372]:55.14849607083235,16[&rate=0.0011347715535467752]:55.14849607083235)[&rate=0.002350809605020565]:115.14300684987859)[&rate=0.0013893995656970902]:35.92486528046814,(12[&rate=0.002884684553711419]:50.59805952553549,14[&rate=0.0028898512156688887]:50.59805952553549)[&rate=0.007256086651007511]:155.6183086756436)[&rate=0.006935246213665744]:52.37190439110975)[&rate=0.004774016764016331]:155.56913549757473,(((((4[&rate=0.0031982043800390146]:31.58564464693532,((5[&rate=9.465106906751071E-4]:13.521163794685673,37[&rate=0.004407339251219142]:13.521163794685673)[&rate=0.003165082558322428]:6.134526621987195,42[&rate=0.0018461952272607765]:19.65569041667287)[&rate=0.0018529295126083064]:11.929954230262453)[&rate=0.0038946768989456546]:10.684214767210378,31[&rate=0.0024381239945579685]:42.2698594141457)[&rate=0.0013515162813583722]:64.46854789416861,36[&rate=0.0010518287508593032]:106.73840730831431)[&rate=0.0012987546755492383]:74.39445986857733,23[&rate=0.0028057740096737393]:181.13286717689164)[&rate=0.005971462174532273]:82.64184144622902,((26[&rate=0.001634756698459211]:5.497623901170448,30[&rate=0.005161529702860922]:5.497623901170448)[&rate=0.005351706555653775]:50.127784212761014,27[&rate=0.002779153930315984]:55.625408113931464)[&rate=0.0017919434372241313]:208.1493005091892)[&rate=0.006039285115016941]:150.3826994667429)[&rate=0.0030057905200624705]:47.310458402537904,(((24[&rate=0.002735134185713445]:23.252336489066032,25[&rate=0.0017072300816724673]:23.252336489066032)[&rate=0.005679399226895865]:155.42244853258583,41[&rate=0.005955028271959673]:178.67478502165187)[&rate=0.0033538166585915952]:147.1378934975607,38[&rate=0.002674145599182724]:325.81267851921257)[&rate=0.004531266989522722]:135.6551879731889)[&rate=0.0022322390472220895]:19.424110905774057)[&rate=1.0]:0.0;
tree STATE_5377000 = ((((((1[&rate=0.0029517951415813644]:6.905556711056799,2[&rate=0.0021927896359979233]:6.905556711056799)[&rate=0.00910314997199779]:2.965914691153377,(21[&rate=0.0018253448374931829]:8.468509662809414,22[&rate=0.0017873176063103314]:8.468509662809414)[&rate=0.0020562278805883647]:1.4029617394007623)[&rate=0.0023128424886104063]:158.6794870517773,(((32[&rate=0.0029477419182624923]:24.49840039893242,34[&rate=0.0015895215460211775]:24.49840039893242)[&rate=0.0026018555908220407]:39.359164946676444,35[&rate=0.001520047642289888]:63.85756534560887)[&rate=0.0015661641698163794]:15.56362666830696,33[&rate=0.0031682153233861606]:79.42119201391583)[&rate=0.004873570804052098]:89.12976644007165)[&rate=0.006809249544342026]:36.38038179226547,13[&rate=0.003209544309658253]:204.93134024625294)[&rate=0.004448178861790061]:233.64087798954142,((((3[&rate=0.0018365458367234973]:27.357295973735443,28[&rate=0.0015972216142751234]:27.357295973735443)[&rate=0.0025668576361597842]:8.509751540406771,(6[&rate=0.007462983801068718]:27.163406976516374,((20[&rate=0.0030138951746361514]:9.192993822445754,(29[&rate=0.003494551356771754]:5.969658486611277,39[&rate=9.748067085054822E-4]:5.969658486611277)[&rate=0.0025588795146503523]:3.2233353358344763)[&rate=0.002263324631538986]:2.4576641150312923,40[&rate=0.002963465139912945]:11.650657937477046)[&rate=0.0033679511852952302]:15.512749039039328)[&rate=0.0034919251391697095]:8.70364053762584)[&rate=0.003703272884642215]:221.53221464991373,(((7[&rate=9.771059268731891E-4]:40.47351371493025,19[&rate=7.357815133064641E-4]:40.47351371493025)[&rate=0.004011283594472727]:119.97568240076944,(((8[&rate=0.0023477884991005295]:25.834825398390056,18[&rate=0.0016157513123825837]:25.834825398390056)[&rate=0.004272259640664778]:104.84890003115041,(10[&rate=0.0027022112167327996]:53.00631363246623,16[&rate=0.0013136321505428123]:53.00631363246623)[&rate=0.004338126812284879]:77.67741179707423)[&rate=0.004554353553562104]:7.819898548090777,((9[&rate=0.0024781262048869422]:16.80946836699719,15[&rate=0.0018964852077367185]:16.80946836699719)[&rate=0.004967843454322492]:60.4532818722776,(11[&rate=0.0017673333391283806]:23.185649862158765,17[&rate=0.001213852691716668]:23.185649862158765)[&rate=0.003387902186940903]:54.077100377116025)[&rate=0.0045044371996770085]:61.24087373835644)[&rate=0.001608394159815961]:21.945572138068457)[&rate=0.004762682217945577]:60.70577169915043,(12[&rate=0.0015575122898402406]:51.70112514487576,14[&rate=0.0031476360006626905]:51.70112514487576)[&rate=0.008609959654438733]:169.45384266997436)[&rate=0.005752962458582038]:36.2442943492058)[&rate=0.0053237528925823155]:154.0957504071065,(((((4[&rate=0.0032625552193308632]:29.79286523088497,((5[&rate=0.0031709770152249417]:12.38084679416861,37[&rate=0.005102015926161568]:12.38084679416861)[&rate=0.0021192049200973216]:10.263396915262833,42[&rate=0.0017287900990492176]:22.644243709431443)[&rate=0.002935711839660279]:7.148621521453528)[&rate=0.0017536863497794332]:17.36786089609498,31[&rate=0.002728904044351569]:47.16072612697995)[&rate=0.0030156361414881813]:20.260463533940182,36[&rate=0.001185450684312908]:67.42118966092013)[&rate=0.001435203897561651]:96.48086894454192,23[&rate=0.0031041006553629825]:163.90205860546206)[&rate=0.00947808244820808]:66.5924283162393,((26[&rate=0.002826408057505605]:2.0813190797099717,30[&rate=0.002807737092240075]:2.0813190797099717)[&rate=0.008791828870657301]:33.95950630907181,27[&rate=0.0054415499414492245]:36.04082538878178)[&rate=0.0021624462453975336]:194.45366153291957)[&rate=0.006517444374718053]:181.00052564946105)[&rate=0.00316123674796613]:27.077205664631947)[&rate=0.002180340458073951]:32.889892522160835,(((24[&rate=0.0031662409858371683]:22.66976618269696,25[&rate=0.0019763205348682033]:22.66976618269696)[&rate=0.006574575646437259]:124.0217621122644,41[&rate=0.006893648832654829]:146.69152829496136)[&rate=0.0038824390477377128]:166.98257415740375,38[&rate=0.003095639490908511]:313.6741024523651)[&rate=0.004407478016082039]:157.7880083055901)[&rate=1.0]:0.0;
tree STATE_5378000 = (((((((1[&rate=0.003424515523563105]:6.00915326964143,2[&rate=0.0035447819805665406]:6.00915326964143)[&rate=0.0023375636151553333]:5.4797668523071215,(21[&rate=0.005043205306504641]:0.3848303453372716,22[&rate=0.004008456110941453]:0.3848303453372716)[&rate=0.004297597010700299]:11.10408977661128)[&rate=0.0026832366832452545]:133.71037435953957,(((32[&rate=0.0016859104496505445]:30.201815752456568,34[&rate=0.0018440782467671877]:30.201815752456568)[&rate=0.004846056658400571]:36.46092269615691,33[&rate=0.004050905751247254]:66.66273844861348)[&rate=0.006362109528370219]:1.6393584212966772,35[&rate=0.0016616501323804868]:68.30209686991016)[&rate=0.005138848723954376]:76.89719761157797)[&rate=0.005362688646089094]:56.435232349564814,13[&rate=0.0037235423823196996]:201.63452683105294)[&rate=0.006042451371643041]:139.08786585398218,(((((4[&rate=0.0033375531110364487]:23.71718126253031,((5[&rate=0.0014583963005094691]:13.194640231636924,37[&rate=0.009310386877336055]:13.194640231636924)[&rate=0.002241011508140544]:1.7365105309926978,42[&rate=0.0033161902233631137]:14.931150762629622)[&rate=0.0023400181925398453]:8.786030499900688)[&rate=0.00242608833688125]:23.655565828771444,31[&rate=0.003104492668977765]:47.372747091301754)[&rate=0.0035139091057052167]:20.94699220411595,36[&rate=0.001248656262109045]:68.3197392954177)[&rate=0.0019460955591071446]:87.71086044843175,23[&rate=0.0036897297740544617]:156.03059974384945)[&rate=0.008117162104618558]:67.17839048425691,((26[&rate=0.0064570441095100975]:0.7745509042991908,30[&rate=0.013011261497710504]:0.7745509042991908)[&rate=0.01004229578502886]:32.182407404415024,27[&rate=0.00666155703803464]:32.95695830871421)[&rate=0.0022780481025859835]:190.25203191939215)[&rate=0.008539561286418682]:117.51340245692876)[&rate=0.0018058652223740682]:115.41648516462118,(((3[&rate=0.0026462335729545]:13.159906489252226,28[&rate=0.0023013972076054118]:13.159906489252226)[&rate=0.0020863862435153307]:29.06104619231355,(6[&rate=0.008658156363223445]:29.635155027050445,((20[&rate=0.003447185956292574]:6.544096615528112,40[&rate=0.0037645146966047843]:6.544096615528112)[&rate=0.0026257887030447344]:2.221778123485226,(29[&rate=0.0017798886190382723]:3.6913120688537577,39[&rate=7.889367118070396E-4]:3.6913120688537577)[&rate=0.0035838908915200598]:5.07456267015958)[&rate=0.002942700480214486]:20.869280288037107)[&rate=0.002333694887017463]:12.585797654515332)[&rate=0.0021661265436155905]:273.2996807407221,((7[&rate=0.001133586260131378]:37.191283684546185,19[&rate=8.536145272475676E-4]:37.191283684546185)[&rate=0.002902242828338288]:145.10590525677455,(((8[&rate=0.0010387017247098717]:23.73973080518095,18[&rate=0.0015659000055603487]:23.73973080518095)[&rate=0.0025771351958640914]:97.18122543171347,(((9[&rate=0.0027343387229956254]:22.763142375088083,15[&rate=0.0017907301043696055]:22.763142375088083)[&rate=0.007075572668335212]:40.29243811993619,(11[&rate=0.002050366019916932]:21.305392151213468,17[&rate=0.00278063581431561]:21.305392151213468)[&rate=0.003033054564392956]:41.75018834381081)[&rate=0.005477592145702435]:56.169286905013315,(10[&rate=0.003134961546190783]:48.19913428427307,16[&rate=0.001524006062748925]:48.19913428427307)[&rate=0.005579336658432933]:71.02573311576452)[&rate=0.0027519035419889095]:1.6960888368568305)[&rate=0.003989630276553064]:45.21492970344022,(12[&rate=0.0018069428122844504]:49.33708381983906,14[&rate=0.003651719659159802]:49.33708381983906)[&rate=0.010286682415772986]:116.7988021204956)[&rate=0.0031222963206494056]:16.161303000986095)[&rate=0.006357789976675933]:133.22344448096717)[&rate=0.0026988525148163712]:140.61824442736838)[&rate=0.006960694389297394]:21.338138471957222,(((24[&rate=0.006063387607902742]:12.619985628590046,25[&rate=0.003736127879726179]:12.619985628590046)[&rate=0.006955780759827991]:121.17499913079776,41[&rate=0.008050945233991445]:133.7949847593878)[&rate=0.004837000397920166]:152.98461647156861,38[&rate=0.0018974027826545515]:286.7796012309564)[&rate=0.003614017608900017]:190.6974150906571)[&rate=1.0]:0.0;
tree STATE_5379000 = ((((((1[&rate=0.003388605985428401]:8.495247225935502,2[&rate=0.003615985041909112]:8.495247225935502)[&rate=0.003153296248771258]:9.679923435154839,(21[&rate=0.0024971617631096604]:1.2700729583773713,22[&rate=9.744597424198009E-4]:1.2700729583773713)[&rate=0.0022514172648665518]:16.90509770271297)[&rate=0.002501608890825757]:125.73873562072751,((32[&rate=0.003002734372330143]:24.330151654479234,34[&rate=0.00237133540747685]:24.330151654479234)[&rate=0.0029770531628275664]:28.899520903454896,(33[&rate=0.005127697245478726]:45.72478032268642,35[&rate=0.0013200828018059046]:45.72478032268642)[&rate=0.0010129164849100058]:7.504892235247709)[&rate=0.003175555632940725]:90.68423372388372)[&rate=0.004321469604652167]:41.0232725578615,13[&rate=0.0037248526310296563]:184.93717883967935)[&rate=0.005306544147019746]:136.3721314648189,(((((4[&rate=0.00316715084240811]:29.78859516109926,((5[&rate=0.0011705251441652337]:10.523123522737048,42[&rate=0.0033030254773865077]:10.523123522737048)[&rate=0.002140768772753699]:4.464797114607,37[&rate=0.006739141248395642]:14.987920637344049)[&rate=0.0026034835455656913]:14.80067452375521)[&rate=0.002403586434494338]:19.787567393768505,31[&rate=0.0029656255386679544]:49.576162554867764)[&rate=0.0032853049077797574]:9.75669039583132,36[&rate=0.0013560903864678487]:59.332852950699085)[&rate=0.0037915728295784914]:57.58899586542005,23[&rate=0.0030374094449788303]:116.92184881611914)[&rate=0.00849540945295274]:36.23241739034077,((26[&rate=0.002611595719620985]:6.658115362467129,30[&rate=0.0038268573306210352]:6.658115362467129)[&rate=0.008111974772992348]:31.284932264785724,27[&rate=0.003950988395773877]:37.94304762725285)[&rate=0.002047479941065044]:115.21121857920706)[&rate=0.004321367956762846]:168.15504409803833)[&rate=0.002144120921610432]:135.22140227120775,((((3[&rate=0.0024885627016679635]:18.434235800688207,28[&rate=0.0020627782964664386]:18.434235800688207)[&rate=0.0025305413769918677]:12.16214980565379,(6[&rate=0.010528213037165024]:18.43416040074666,((20[&rate=0.0021325041697768986]:8.216547127984144,40[&rate=0.003518447007890887]:8.216547127984144)[&rate=0.0014166595456600812]:1.1595253930230633,(29[&rate=0.004911765925131765]:7.381248601418726,39[&rate=7.536467662840643E-4]:7.381248601418726)[&rate=0.002777767474308617]:1.994823919588482)[&rate=0.001997018771516611]:9.058087879739452)[&rate=6.720013658903445E-4]:12.162225205595337)[&rate=0.002955426147743052]:266.0038102973946,(((7[&rate=0.0010828797880317327]:40.12888741736365,19[&rate=8.154314769301489E-4]:40.12888741736365)[&rate=0.004336948542905744]:136.81140179276267,(12[&rate=0.0023887619357574864]:52.336450445768484,14[&rate=0.004494595303768037]:52.336450445768484)[&rate=0.008958371139817782]:124.60383876435782)[&rate=0.006551050237486895]:1.1772403024991718,(((8[&rate=9.922395348649184E-4]:23.39703037212424,18[&rate=0.0045330894097816]:23.39703037212424)[&rate=0.002307602422649474]:97.60898148308354,((9[&rate=0.0026120289570387856]:22.495680017832623,15[&rate=0.0017106289164241122]:22.495680017832623)[&rate=0.0015551551920981945]:42.99236655104005,(11[&rate=0.0027022258085505706]:17.910520154050474,17[&rate=0.0010049069273876511]:17.910520154050474)[&rate=0.0034345602161650656]:47.5775264148222)[&rate=0.005097470863423073]:55.51796528633511)[&rate=0.0023300256658379008]:10.11464444569205,(10[&rate=0.0012967118538632038]:63.09735546181667,16[&rate=8.147957870554931E-4]:63.09735546181667)[&rate=0.0045507558666519855]:68.02330083908316)[&rate=0.0038934091626650616]:46.99687321172564)[&rate=0.006161507396261892]:118.48266639111108)[&rate=0.0031396796382099305]:119.57393545424958,(((24[&rate=0.004079909981899844]:7.581683243179054,25[&rate=0.004333017518637943]:7.581683243179054)[&rate=0.006715730249865859]:115.75845982679817,41[&rate=0.007909369653950225]:123.34014306997723)[&rate=0.005608057618966662]:55.37721002119552,38[&rate=0.0043840892472096415]:178.71735309117275)[&rate=0.0015627859765806496]:237.4567782668134)[&rate=0.005174705066840408]:40.35658121771985)[&rate=1.0]:0.0;
tree STATE_5380000 = (((((((1[&rate=0.0018220511592410317]:6.9990032742342905,2[&rate=0.001817643503877587]:6.9990032742342905)[&rate=0.003569739246134858]:4.928224230294806,(21[&rate=0.004907365336020247]:1.1824214379492697,22[&rate=0.004095444116049946]:1.1824214379492697)[&rate=0.0023564929789809896]:10.744806066579827)[&rate=0.003567418167109015]:103.06288110392293,(((32[&rate=0.0042790733180482635]:11.2676528298726,34[&rate=0.002583181363858286]:11.2676528298726)[&rate=0.0026955541019570953]:33.76717552485803,33[&rate=0.004653276514136688]:45.034828354730635)[&rate=0.0010601902287206688]:1.3350073157748028,35[&rate=0.0013816922800907595]:46.36983567050544)[&rate=0.003229460011431375]:68.6202729379466)[&rate=0.002059608151066577]:48.891723026749474,13[&rate=0.004647177439734069]:163.8818316352015)[&rate=0.004903607063766217]:174.11547898138346,(((((4[&rate=0.002202724794405988]:36.37886898079441,((5[&rate=0.0012251546290374471]:13.786244242756164,37[&rate=0.007053663167652226]:13.786244242756164)[&rate=0.00396467232926591]:8.975815735925645,42[&rate=0.002411159417725628]:22.76205997868181)[&rate=0.0017056915320579021]:13.6168090021126)[&rate=0.0046630264199308685]:6.584047747306869,31[&rate=0.003148444537177973]:42.96291672810128)[&rate=0.00343863310893357]:17.960426282761084,36[&rate=0.0014193803718408084]:60.92334301086236)[&rate=0.008535776840467463]:23.083622518748093,23[&rate=0.004112785728433898]:84.00696552961045)[&rate=0.008584774092537321]:56.38493920153391,((26[&rate=0.0014151365865216453]:6.1242921419474925,30[&rate=0.002210142135997569]:6.1242921419474925)[&rate=0.00743672814242848]:30.01004820618259,27[&rate=0.00563383422085153]:36.13434034813008)[&rate=0.0022217213216042986]:104.25756438301428)[&rate=0.004523050173157779]:197.6054058854406)[&rate=0.00431963469679109]:81.60745545934492,(((24[&rate=0.002205213180986653]:22.520434920223344,25[&rate=0.0023420191592308124]:22.520434920223344)[&rate=0.007713515179606138]:93.99287914604975,41[&rate=0.006419797430371309]:116.5133140662731)[&rate=0.0036674477642304965]:70.33500105888373,38[&rate=0.004466369452714893]:186.84831512515683)[&rate=0.0017309495278454753]:232.75645095077306)[&rate=0.0024246056586294555]:34.754138194875054,(((3[&rate=0.002012472219093796]:13.742074469770975,28[&rate=0.002203088529977631]:13.742074469770975)[&rate=0.004529535325286489]:6.985854117608463,(6[&rate=0.011019574421166236]:15.304855187059824,((20[&rate=0.0022320301003931433]:8.209465376031812,(29[&rate=0.005141002557629906]:6.789447215387265,39[&rate=7.888201539066507E-4]:6.789447215387265)[&rate=0.003338508319866414]:1.4200181606445463)[&rate=0.002509514367023329]:0.7680557741154921,40[&rate=0.003042117689945066]:8.977521150147304)[&rate=0.0043110805022714025]:6.32733403691252)[&rate=0.003543855592329112]:5.423073400319614)[&rate=0.0018555498329649869]:254.03503516642604,(((7[&rate=0.001133418783536091]:34.30128301485395,19[&rate=8.53488413814705E-4]:34.30128301485395)[&rate=0.004778498785649394]:102.661050899612,(((8[&rate=0.0010385482664028232]:20.654618904235104,18[&rate=0.004744652861084186]:20.654618904235104)[&rate=0.0026145643059651146]:87.79662476286802,((9[&rate=5.91718070299272E-4]:19.91946885497595,15[&rate=0.0017904655410174322]:19.91946885497595)[&rate=0.0021785488967994756]:64.5642503839704,(11[&rate=0.0022881754559168272]:19.628252480167152,17[&rate=0.001841747525580847]:19.628252480167152)[&rate=0.003919329433929576]:64.8554667587792)[&rate=0.006633901026155512]:23.96752442815678)[&rate=0.003945457124538967]:7.425032648490884,(10[&rate=0.0013572305885160665]:42.20978311093541,16[&rate=8.5282305570903E-4]:42.20978311093541)[&rate=0.005243455877223541]:73.6664932046586)[&rate=0.0017492257684614198]:21.086057598871932)[&rate=0.0057174397383806886]:32.84370004943435,(12[&rate=0.0011584677526657032]:48.43527575582222,14[&rate=0.00464899879902994]:48.43527575582222)[&rate=0.007678071376921785]:121.37075820807807)[&rate=0.006449070612457618]:104.95692978990519)[&rate=0.0031194795202726007]:179.59594051699946)[&rate=1.0]:0.0;
tree STATE_5381000 = ((((((1[&rate=0.0022888285176945584]:10.935039830910217,2[&rate=0.0016045344780728497]:10.935039830910217)[&rate=0.002414277727849451]:5.406984813883341,(21[&rate=0.004332002871490654]:0.5926596301064695,22[&rate=0.0036152750928354098]:0.5926596301064695)[&rate=8.338135491890072E-4]:15.749365014687088)[&rate=0.003308829018256581]:157.326958906135,(13[&rate=0.008945241066745364]:132.96175416586564,((32[&rate=0.00343391296935233]:16.59735205001697,34[&rate=0.0021705051923662172]:16.59735205001697)[&rate=0.003459461469171189]:40.82433693434591,(33[&rate=0.0042663016183481116]:51.501030097922566,35[&rate=0.0012009111193332612]:51.501030097922566)[&rate=0.0026614505018812237]:5.9206588864403145)[&rate=0.0036308032752879154]:75.54006518150277)[&rate=0.0015329731874543081]:40.7072293850629)[&rate=0.0044358132946461125]:128.19050177078287,(((((4[&rate=0.0026533303295428576]:41.783612752588354,((5[&rate=0.0011662433983143895]:16.773568466444768,37[&rate=0.006714489671945185]:16.773568466444768)[&rate=6.17572883400309E-4]:12.898198748834336,42[&rate=0.002165077562023292]:29.671767215279104)[&rate=0.0014551034998073259]:12.11184553730925)[&rate=0.004116311392735885]:13.722582178886519,31[&rate=0.00277930617385927]:55.50619493147487)[&rate=0.0047407575111898335]:10.964672908098372,36[&rate=0.0014493595481765327]:66.47086783957324)[&rate=0.004981175761518356]:37.55447729480662,23[&rate=0.0035027690822190404]:104.02534513437986)[&rate=0.010458540664021035]:44.82257182318425,((26[&rate=0.001751528289941436]:9.558931228327944,30[&rate=0.0016494794890911184]:9.558931228327944)[&rate=0.004929537319272629]:44.26940833935455,27[&rate=0.003843223480173296]:53.82833956768249)[&rate=0.0025490422044842902]:95.01957738988162)[&rate=0.003807966707883044]:153.0115683641473)[&rate=0.004599720094780421]:125.90615105207695,(((24[&rate=0.0019466636735121215]:12.533511886989412,25[&rate=0.005265318345272855]:12.533511886989412)[&rate=0.004448890126037541]:128.07118793250203,41[&rate=0.007909045266537027]:140.60469981949143)[&rate=0.0038343101433978063]:98.48206693010445,38[&rate=0.004028270133504929]:239.08676674959588)[&rate=0.0014920590797213795]:188.6788696241925)[&rate=0.0016326027495384744]:41.88268574023277,(((3[&rate=0.001776520563471968]:13.483763555825012,28[&rate=0.0019447881265247306]:13.483763555825012)[&rate=0.0010350713334546437]:27.26907709884192,(6[&rate=0.007274375808421961]:25.058211825015754,((20[&rate=0.0019697698509440684]:9.19268578021988,(29[&rate=0.004434525849655582]:3.457031231790894,39[&rate=0.001841356261622793]:3.457031231790894)[&rate=0.0027564527790619607]:5.735654548428986)[&rate=0.001440010271752034]:0.24851586394958147,40[&rate=0.0027294323562546043]:9.441201644169462)[&rate=0.00306062148468511]:15.617010180846291)[&rate=0.002514030421472901]:15.69462882965118)[&rate=0.0016391019634858196]:283.0074325653642,((((7[&rate=9.031800614601198E-4]:45.09416514447283,19[&rate=0.0012104961277412656]:45.09416514447283)[&rate=0.005278083754542184]:101.97976228559605,((8[&rate=9.167840101929817E-4]:18.54827561624634,18[&rate=0.004188367568148434]:18.54827561624634)[&rate=0.003673674660296501]:107.10587056157536,((9[&rate=5.223422761770878E-4]:22.745371671915407,15[&rate=0.0010441093835511688]:22.745371671915407)[&rate=0.003190255382654425]:52.10374135040638,(11[&rate=0.002019899063301619]:22.40436945466918,17[&rate=0.0016258124315332448]:22.40436945466918)[&rate=0.0034598089197634407]:52.44474356765261)[&rate=0.008038457081132015]:50.80503315549991)[&rate=0.006380668999305126]:21.41978125224719)[&rate=0.0018569779681603016]:24.43953961208433,(12[&rate=0.002604518404243956]:42.214390661411386,14[&rate=0.0024879495829519508]:42.214390661411386)[&rate=0.008232178994037916]:129.29907638074184)[&rate=0.0010316926553433205]:15.287458437262643,(10[&rate=0.0012263990363340887]:50.243009263473425,16[&rate=0.00137765905909805]:50.243009263473425)[&rate=0.004948049253958149]:136.55791621594244)[&rate=0.004880730747326267]:136.95934774061527)[&rate=0.0022352264644314203]:145.88804889399)[&rate=1.0]:0.0;
tree STATE_5382000 = ((((((1[&rate=0.004440678287547776]:4.50909293214728,2[&rate=0.001858479708991434]:4.50909293214728)[&rate=0.002796378781960025]:11.832937851311506,(21[&rate=0.0026670460605604024]:0.6199177974729426,22[&rate=0.0027740596458367354]:0.6199177974729426)[&rate=9.657789119232545E-4]:15.722112985985843)[&rate=0.0036879515621904228]:97.50326300155214,13[&rate=0.009927701831451244]:113.84529378501092)[&rate=0.004401897801773114]:11.579360537282966,((32[&rate=0.007079259412060518]:9.235377055119033,34[&rate=0.0044746530995752]:9.235377055119033)[&rate=0.0024627263146738353]:36.89975705216274,(33[&rate=0.004941517367854213]:39.396720177178985,35[&rate=0.0011016285481169263]:39.396720177178985)[&rate=0.003082670906850478]:6.738413930102787)[&rate=0.002980291169523576]:79.28952021501212)[&rate=0.005137857188014677]:197.72066690448625,(((((4[&rate=0.0037386156912733465]:37.89128397576537,((5[&rate=0.001350821513211995]:7.051239155692561,37[&rate=0.007777173368966012]:7.051239155692561)[&rate=0.002690893017292821]:3.7481662505761273,42[&rate=0.0013747711566114654]:10.799405406268688)[&rate=0.001998253919524738]:27.09187856949668)[&rate=0.003682135257452236]:7.719671169725885,31[&rate=0.0032191792701786698]:45.61095514549125)[&rate=0.008133707695610925]:6.753582256466856,36[&rate=0.0018220544853533571]:52.36453740195811)[&rate=0.005859643217977226]:40.48874654413279,23[&rate=0.00428866268667564]:92.8532839460909)[&rate=0.012344837129805298]:35.67243038632279,((26[&rate=0.0032095483094526206]:8.663024317189315,30[&rate=0.0024892375166236836]:8.663024317189315)[&rate=0.00321985391459185]:76.01410391764178,27[&rate=0.002986107281769959]:84.67712823483109)[&rate=0.0031179557462735056]:43.8485860975826)[&rate=0.00441064305962033]:194.61960689436646)[&rate=0.0037758978030401078]:134.18357820340452,((((3[&rate=0.0031773911812586655]:10.223099935984722,28[&rate=0.003511953242148321]:10.223099935984722)[&rate=0.0011222634786206603]:13.521406019681427,(6[&rate=0.008425671134694564]:21.76293736044019,((20[&rate=0.0022815198736194277]:10.126738715337988,40[&rate=0.0017344060749249132]:10.126738715337988)[&rate=0.004825806000787504]:0.3941946330790156,(29[&rate=0.004056814649196094]:3.748570689754672,39[&rate=0.0018193578730335456]:3.748570689754672)[&rate=0.0034864170127166896]:6.772362658662331)[&rate=0.0035450175763369935]:11.242004012023187)[&rate=0.006133293886113186]:1.9815685952259585)[&rate=0.0018985180947519937]:301.45247130389214,(((7[&rate=9.880293654741E-4]:42.98852801737409,19[&rate=0.0013242162578289928]:42.98852801737409)[&rate=0.005458348591366295]:92.27582127001187,((8[&rate=9.506209718728587E-4]:18.393517541996946,18[&rate=0.0016323665508234738]:18.393517541996946)[&rate=0.004247895952677696]:108.04653580372903,((9[&rate=6.050119425900932E-4]:20.299080618907816,15[&rate=0.001209357685956374]:20.299080618907816)[&rate=0.0030039762360574364]:71.6660155653561,(11[&rate=0.002339582897676607]:19.97838448002185,17[&rate=0.00188312526533345]:19.97838448002185)[&rate=0.003406019858040529]:71.98671170424208)[&rate=0.008417323855942134]:34.474957161462044)[&rate=0.003305181857674531]:8.824295941659983)[&rate=0.002595868541243422]:34.99792866386031,((10[&rate=0.0012756939497012227]:50.16820190499039,16[&rate=0.0014330338449328388]:50.16820190499039)[&rate=0.002407804321654122]:119.33559937305867,(12[&rate=0.003016728323701447]:45.599414588695694,14[&rate=0.002881710477658766]:45.599414588695694)[&rate=0.009535063179838396]:123.90438668935336)[&rate=0.002036769318883445]:0.7584766731972081)[&rate=0.005809335718198832]:154.93469930831205)[&rate=0.006530668770752598]:122.38296558157435,(((24[&rate=0.0026466778479543466]:16.75336155475294,25[&rate=0.004026457047379539]:16.75336155475294)[&rate=0.005095350147666418]:120.91946586537618,41[&rate=0.008698588932929728]:137.67282742012912)[&rate=0.004975807216464876]:59.79303758052359,38[&rate=0.004726300303517728]:197.4658650006527)[&rate=0.0015966005005773848]:250.11407784047995)[&rate=0.007726260859206519]:9.748956589052)[&rate=1.0]:0.0;
tree STATE_5383000 = (((((((1[&rate=0.004554095264203154]:3.7341147849237366,2[&rate=0.004221102286069536]:3.7341147849237366)[&rate=8.92374131576081E-4]:23.590127659929678,(21[&rate=0.002523755504851102]:0.012421158511853396,22[&rate=0.00158402434589669]:0.012421158511853396)[&rate=9.138911703166161E-4]:27.311821286341562)[&rate=0.0038086066775679136]:80.1976234940633,13[&rate=0.009167293393114784]:107.5218659389167)[&rate=0.001254855817213456]:53.486002113158065,((32[&rate=0.002672810593372096]:18.312595891700703,34[&rate=0.002478663297532626]:18.312595891700703)[&rate=0.004636314408356581]:44.61252721267765,(33[&rate=0.004676027850950726]:58.52347761368611,35[&rate=0.0012966236835586767]:58.52347761368611)[&rate=0.0014376678926292118]:4.401645490692239)[&rate=0.0045420925077123454]:98.08274494769643)[&rate=0.0046596552800747]:182.28154542140246,(((((4[&rate=0.001618625192570094]:41.573795014735616,((5[&rate=0.0037392082894490792]:8.305349069895213,37[&rate=0.008623881523405093]:8.305349069895213)[&rate=0.00439579590244538]:5.898283189106847,42[&rate=0.0015695635647780216]:14.20363225900206)[&rate=0.001553029729843025]:27.370162755733556)[&rate=0.012398261812420356]:2.5354732436212046,31[&rate=0.0034870526270119545]:44.10926825835682)[&rate=0.0018765206823902262]:27.79599240778407,36[&rate=0.0015722340228567545]:71.90526066614089)[&rate=0.005676130437580735]:33.6752913374915,23[&rate=0.003803030821870253]:105.58055200363239)[&rate=0.012553340573456633]:39.29851255739453,((26[&rate=0.0030371111073599372]:2.7559023644573504,30[&rate=0.0040090649957764644]:2.7559023644573504)[&rate=0.003258206364734194]:73.61331790686161,27[&rate=0.0017884195352236535]:76.36922027131897)[&rate=0.0031827198528908405]:68.50984428970796)[&rate=0.0039206003473514104]:198.4103489124503)[&rate=0.004681953519893051]:99.66637668964506,(((24[&rate=0.0029029850234540988]:26.299390906079857,25[&rate=0.001134678011234716]:26.299390906079857)[&rate=0.005086857206244094]:103.97713388624135,41[&rate=0.008133678455268228]:130.2765247923212)[&rate=0.004775889558618112]:110.08630843936999,38[&rate=0.003522698926641636]:240.36283323169118)[&rate=0.003955807233392466]:202.5929569314311)[&rate=0.0017451638824139846]:25.301524191650742,(((3[&rate=0.002058172978108199]:25.679395968313454,28[&rate=0.0017914937506282754]:25.679395968313454)[&rate=0.001573423552885604]:8.952218567501848,(6[&rate=0.007972990876874324]:20.31357642139445,((20[&rate=0.001987646045523823]:11.251733957847165,(29[&rate=0.00383885694898817]:7.582240925289217,39[&rate=0.0017216104798115505]:7.582240925289217)[&rate=0.005953702813270434]:3.6694930325579476)[&rate=0.001480855591846258]:0.397608112222148,40[&rate=0.0016954272711063023]:11.649342070069313)[&rate=0.0033545568473255013]:8.664234351325138)[&rate=0.0026813670322949888]:14.318038114420851)[&rate=0.0018403801314912124]:285.6332120516562,((((7[&rate=9.349461890020879E-4]:46.95117993013916,19[&rate=0.0012530709986060334]:46.95117993013916)[&rate=0.004651430195560408]:107.87057524450528,((8[&rate=0.0019224310040653351]:20.95670143578423,18[&rate=0.001544665512021284]:20.95670143578423)[&rate=0.003277325013950984]:98.02230546266225,((9[&rate=5.72506880759572E-4]:23.898760324493146,15[&rate=0.001144383354495769]:23.898760324493146)[&rate=0.0028425836639617667]:80.42909468147022,(11[&rate=0.00221388573096019]:22.725461117899357,17[&rate=0.0017819518848866075]:22.725461117899357)[&rate=0.0032230269637024984]:81.60239388806401)[&rate=0.009551361677310079]:14.6511518924831)[&rate=0.005349986792705746]:35.842748276197966)[&rate=0.0026774317498186677]:29.850903197771913,(12[&rate=0.0032201402967560297]:54.44327592205143,14[&rate=0.0030760184671997305]:54.44327592205143)[&rate=0.00928331828174755]:130.22938245036494)[&rate=0.003579290476303845]:0.2884630584474053,(10[&rate=0.0033426020037736733]:43.7635617898388,16[&rate=0.0013167291516823511]:43.7635617898388)[&rate=0.0022375423074956356]:141.19755964102495)[&rate=0.005501342605745151]:135.30370515660772)[&rate=0.005298168984983907]:147.99248776730155)[&rate=1.0]:0.0;
tree STATE_5384000 = ((((((1[&rate=0.002018983520575976]:2.653117114574376,2[&rate=0.003596234565687005]:2.653117114574376)[&rate=0.003744141626075679]:7.469985083628982,(21[&rate=0.002638859608535032]:4.159152381239953,22[&rate=0.0033015941402092953]:4.159152381239953)[&rate=0.00279250586547004]:5.963949816963406)[&rate=0.003135759386243438]:119.94570144476927,(13[&rate=0.00958539771764283]:108.06620198334011,((32[&rate=0.002794712840861665]:18.236289279828707,34[&rate=0.002591710824357185]:18.236289279828707)[&rate=0.0036374220791683233]:30.81375127617439,(33[&rate=0.004889293357296345]:45.47826784888149,35[&rate=0.0013557604370631102]:45.47826784888149)[&rate=9.398222998789896E-4]:3.5717727071216103)[&rate=0.006505342922377028]:59.01616142733701)[&rate=0.00148051774211234]:22.002601659632518)[&rate=0.00477649773258566]:202.97093833658153,(((((4[&rate=0.0016924478754673175]:36.529663388142865,((5[&rate=0.0014854761807872243]:12.379977625905388,37[&rate=0.010223523428437712]:12.379977625905388)[&rate=0.0035810441292584106]:9.966342773396827,42[&rate=0.0013829962405076622]:22.346320399302215)[&rate=0.004607928236302769]:14.18334298884065)[&rate=0.0076889850176933595]:6.713107392497072,31[&rate=0.003415783139056424]:43.24277078063994)[&rate=0.0070283409707318075]:1.7590229957966699,36[&rate=0.0012990710305303087]:45.00179377643661)[&rate=0.0033534455291807587]:54.37969980289321,23[&rate=0.005008139237124018]:99.38149357932981)[&rate=0.012159281484161809]:37.594439235202046,((26[&rate=0.0028806491694654346]:4.165530007245764,30[&rate=0.0018097909291540438]:4.165530007245764)[&rate=0.0031137980770077254]:83.88162211960973,27[&rate=0.001724033461634842]:88.0471521268555)[&rate=0.0034440438761708667]:48.928780687676365)[&rate=0.004161672134208099]:196.0638091650223)[&rate=0.0020379958810753758]:137.17168704018388,(((3[&rate=0.0018422117353320516]:29.37459135214589,28[&rate=0.0016035147902925975]:29.37459135214589)[&rate=0.002456976887242953]:4.858250609816601,(6[&rate=0.00679200803238123]:29.036411790456917,(20[&rate=0.0014581104411831838]:24.834632154347545,((29[&rate=0.002283990850276754]:8.09573283727152,39[&rate=0.0018001301426172134]:8.09573283727152)[&rate=0.005227762587935702]:1.3381752763163917,40[&rate=0.0018610691515037901]:9.433908113587911)[&rate=0.0018211409810607014]:15.400724040759634)[&rate=0.008771661428670184]:4.2017796361093716)[&rate=0.008389566873090552]:5.196430171505575)[&rate=0.0019827278032483998]:336.0985283587111,(((7[&rate=0.0012071963871909477]:37.377016504690715,19[&rate=0.001617957054793082]:37.377016504690715)[&rate=0.0037659306064721267]:93.55588702842394,(12[&rate=0.0027902688928181426]:47.94967432213324,14[&rate=0.0035522148149610836]:47.94967432213324)[&rate=0.01557294608673126]:82.98322921098142)[&rate=0.0045627204698678765]:50.50590077821499,(((8[&rate=0.002426198286082599]:20.781125430659948,18[&rate=0.0027287975314915945]:20.781125430659948)[&rate=0.0034267981138281613]:105.06354145312568,((9[&rate=6.033874511487071E-4]:23.489338766040472,15[&rate=0.0012061104914661497]:23.489338766040472)[&rate=0.004176984395220675]:68.95741026004535,(11[&rate=0.0023148572128964128]:22.52101611089801,17[&rate=0.0018632236142210137]:22.52101611089801)[&rate=0.004824381667295373]:69.92573291518781)[&rate=0.006147698618309931]:33.39791785769981)[&rate=0.0025239504715003224]:37.65615719579063,(10[&rate=0.0016293117847409734]:55.871717316852326,16[&rate=0.0013767828806632487]:55.871717316852326)[&rate=0.0032929566848142995]:107.62910676272394)[&rate=0.0013009068988305294]:17.937980231753386)[&rate=0.003787066904397819]:188.89256600934397)[&rate=0.006459945219905687]:99.88005869906442)[&rate=0.004018893075239529]:13.32512379476293,(((24[&rate=9.92045197808705E-4]:55.40240934226604,25[&rate=0.0010101905422062432]:55.40240934226604)[&rate=0.005973117252856488]:95.5529073005009,41[&rate=0.008966884305843862]:150.95531664276695)[&rate=0.004477528468307637]:80.5791100172616,38[&rate=0.0036667047908638547]:231.53442666002854)[&rate=0.0022321773853828403]:252.00212615447242)[&rate=1.0]:0.0;
tree STATE_5385000 = ((((((1[&rate=0.0019673505883162122]:5.47262148473542,2[&rate=0.0035042654466585516]:5.47262148473542)[&rate=0.007016052424178627]:1.265722545510938,(21[&rate=0.0013193016077845772]:3.958038453929514,22[&rate=7.290334354633601E-4]:3.958038453929514)[&rate=0.0027210910843599528]:2.780305576316844)[&rate=0.005706860350003813]:87.08728723079403,13[&rate=0.009202879979240639]:93.82563126104039)[&rate=0.0015934772032340934]:3.976190508339897,(((32[&rate=0.0020035008045319854]:28.584060087650922,34[&rate=0.0021888839238098407]:28.584060087650922)[&rate=0.007412742796015935]:15.674163294771805,35[&rate=0.002241065941609317]:44.25822338242273)[&rate=0.002812469029657724]:4.335672809698721,33[&rate=0.004537049023033316]:48.59389619212145)[&rate=0.006484668357513006]:49.207925577258834)[&rate=0.004654344886189394]:261.1845511446997,(((((4[&rate=0.0018935513161049279]:25.880241410507864,((5[&rate=0.002264195583921141]:10.346994064649033,37[&rate=0.010251776944611062]:10.346994064649033)[&rate=0.0017485452357538262]:10.04917616198514,42[&rate=0.0013476278729732563]:20.396170226634172)[&rate=0.006430804761345468]:5.4840711838736915)[&rate=0.00457709683508912]:15.002060329923815,31[&rate=0.0033284288354499094]:40.88230174043168)[&rate=0.001403621478142185]:28.05621915637628,36[&rate=0.0012658489433580184]:68.93852089680796)[&rate=0.0024117544287012628]:25.994991287159124,23[&rate=0.00537468575812012]:94.93351218396708)[&rate=0.00888467354489155]:67.17556685561115,((26[&rate=0.0024418145673859356]:10.53110954082768,30[&rate=0.001763507831002412]:10.53110954082768)[&rate=0.003172334705788275]:70.82585292585132,27[&rate=0.0018197390205569458]:81.35696246667901)[&rate=0.002873516446480801]:80.75211657289923)[&rate=0.004055242669478435]:196.87729387450176)[&rate=0.0015909082581754485]:99.58667947583069,((((3[&rate=0.0024057396106306307]:9.111609111977572,28[&rate=0.0020940258783790923]:9.111609111977572)[&rate=7.50749820676944E-4]:33.63336078702576,(6[&rate=0.00790812400715658]:22.187233077468726,((20[&rate=0.003351870632944371]:6.407968415241196,(29[&rate=0.005229196067379375]:1.753162474248835,39[&rate=0.004121397185721822]:1.753162474248835)[&rate=0.0040315452634995756]:4.654805940992361)[&rate=0.0017745676197864293]:2.1738325324439796,40[&rate=0.0022814200649983567]:8.581800947685176)[&rate=0.0023690166352410497]:13.60543212978355)[&rate=0.0026868714757864167]:20.557736821534604)[&rate=0.0019441130262331894]:289.7664738570519,((((7[&rate=0.0011763238770149957]:34.57587148256193,19[&rate=0.001576579863667963]:34.57587148256193)[&rate=0.003970560546984895]:72.42969195782331,(12[&rate=0.0027189113194347283]:44.641936999186015,14[&rate=0.003461371444996038]:44.641936999186015)[&rate=0.013715910408569986]:62.363626441199216)[&rate=0.0025922515856550534]:49.88326127183046,((8[&rate=0.0019084028124691091]:19.223725951035306,18[&rate=0.002659012009887178]:19.223725951035306)[&rate=0.0031482686010470746]:112.95455036289226,((9[&rate=0.0011303431290076167]:21.728977707010156,15[&rate=0.0011752657516904154]:21.728977707010156)[&rate=0.004515721435683726]:51.725873262584315,(11[&rate=0.0034504943321915114]:20.833224037809273,17[&rate=0.0018155740431980564]:20.833224037809273)[&rate=0.004168023490417024]:52.6216269317852)[&rate=0.004981405226825055]:58.723425344333094)[&rate=0.0026221759022727817]:24.710548398288125)[&rate=9.305146267767285E-4]:43.16762629164248,(10[&rate=0.0021541640619190993]:62.86164370148282,16[&rate=0.0011300119017265558]:62.86164370148282)[&rate=0.002278979324025704]:137.19480730237535)[&rate=0.0037906016504774373]:132.45499275219703)[&rate=0.0048291824078258985]:104.71125781064711,(((24[&rate=0.002243559726683196]:33.43964967397069,25[&rate=9.843562056187367E-4]:33.43964967397069)[&rate=0.0053431731941748625]:90.2842903549579,41[&rate=0.008261126128782478]:123.7239400289286)[&rate=0.00160809464173244]:166.53762973511488,38[&rate=0.003230900359745964]:290.2615697640435)[&rate=0.003345245196774053]:146.96113180265883)[&rate=0.0022238163075549502]:21.350350823208373)[&rate=1.0]:0.0;
tree STATE_5386000 = ((((((1[&rate=0.0011072398669069493]:5.257499800061454,2[&rate=0.0017337810785213648]:5.257499800061454)[&rate=0.004003828255433746]:8.965710652289712,(21[&rate=0.002277647499933623]:2.245930884725624,22[&rate=0.0012586061988050534]:2.245930884725624)[&rate=0.0022172332721369275]:11.97727956762554)[&rate=0.006083162833397952]:60.954307271964126,13[&rate=0.012126970044258008]:75.1775177243153)[&rate=0.003913377660787005]:22.264729810851364,((32[&rate=0.004318123954557998]:12.211365791956771,34[&rate=0.004717678217932195]:12.211365791956771)[&rate=0.0014865719345078796]:48.08067524606835,(33[&rate=0.0052731467592141016]:41.93513521821443,35[&rate=0.0026196543107322276]:41.93513521821443)[&rate=0.0025208636079172837]:18.3569058198107)[&rate=0.007367938319879555]:37.15020649714153)[&rate=0.005400237971248293]:212.0761933735838,(((((4[&rate=0.002001639076969719]:28.608241417008983,((5[&rate=0.001254911023291243]:5.800586627066221,37[&rate=0.011983632952063058]:5.800586627066221)[&rate=0.002043930961292231]:20.290108618764812,42[&rate=0.0015752857161187143]:26.090695245831032)[&rate=0.008867951754693137]:2.517546171177951)[&rate=0.0024668142924418384]:17.789491400666265,31[&rate=0.003284230532688652]:46.39773281767525)[&rate=0.0019213058926723192]:20.38525340447204,36[&rate=0.0014796916858333831]:66.78298622214729)[&rate=0.001689023523170941]:54.06473099054462,23[&rate=0.005711722694317864]:120.8477172126919)[&rate=0.009702213716964647]:39.91173196693127,((26[&rate=0.005394296291534496]:5.738629488438702,30[&rate=0.004052078374313927]:5.738629488438702)[&rate=0.0033835996339223987]:79.58954062286021,27[&rate=0.002078373212922901]:85.32817011129892)[&rate=0.004445073276204609]:75.43127906832426)[&rate=0.004736124942143953]:148.75899172912727)[&rate=0.001909631912406221]:130.16921580710562,((((3[&rate=0.0028121466773807498]:25.01438774938248,28[&rate=0.002447774435026835]:25.01438774938248)[&rate=0.001361189256621338]:7.96181420879617,(6[&rate=0.007531978325248877]:25.540936083158932,((20[&rate=0.0038093235826065068]:5.888456710085163,40[&rate=0.005145911971372925]:5.888456710085163)[&rate=0.0011840158047544654]:3.39541390138744,(29[&rate=0.006112576058220455]:2.369230394114242,39[&rate=0.004817634190657835]:2.369230394114242)[&rate=0.0034774122323060234]:6.914640217358361)[&rate=0.0016184633986521234]:16.25706547168633)[&rate=0.007539758323308908]:7.4352658750197165)[&rate=0.0022725364636371295]:276.3273327238425,((((7[&rate=0.0012126668677076105]:40.58782278081826,19[&rate=0.0014888660709720008]:40.58782278081826)[&rate=0.004689869138387111]:91.34876258465131,(12[&rate=0.003178223195583913]:46.06691539227286,14[&rate=0.004046108799644618]:46.06691539227286)[&rate=0.015377004874713131]:85.86966997319671)[&rate=0.0037570594129770593]:31.996709502840787,((8[&rate=0.0015095653870486857]:20.70964790868914,18[&rate=0.003108204959371978]:20.70964790868914)[&rate=0.002641428158227191]:120.39201088388816,((9[&rate=0.0021804187545938027]:23.36498184143056,15[&rate=0.0031053253033868932]:23.36498184143056)[&rate=0.005278572533461421]:38.741473473520884,(11[&rate=0.004033394191422856]:22.4155662357797,17[&rate=0.0021222830977038996]:22.4155662357797)[&rate=0.0037682380614123515]:39.69088907917175)[&rate=0.006045519385226799]:78.99520347762585)[&rate=0.00427622651458697]:22.83163607573306)[&rate=9.644055323582745E-4]:30.399104840903107,(10[&rate=0.0022015389056437135]:49.25355497851128,16[&rate=0.0013209073836582138]:49.25355497851128)[&rate=0.0026639724871131533]:145.07884473070217)[&rate=0.008094412503870344]:114.9711349728077)[&rate=0.00828428531714695]:112.35846135512202,(((24[&rate=0.0026712747486654412]:25.87157748209375,25[&rate=0.0011720150992587137]:25.87157748209375)[&rate=0.006251006634216166]:110.39009553250023,41[&rate=0.00965669696413617]:136.26167301459398)[&rate=0.001957398964431463]:52.1434206415463,38[&rate=0.0038399274056531217]:188.40509365614028)[&rate=0.0035585865741401073]:233.2569023810029)[&rate=0.0028202434433898618]:18.02566067871288)[&rate=1.0]:0.0;
tree STATE_5387000 = ((((((1[&rate=0.002397182364400164]:5.876423752755331,2[&rate=0.0014957173701193505]:5.876423752755331)[&rate=0.003454066688708404]:10.303501046979504,(21[&rate=0.0023026569766558093]:0.45298046268194736,22[&rate=0.0027729370927690625]:0.45298046268194736)[&rate=0.0019127872370601749]:15.726944337052887)[&rate=0.00497556344419551]:67.27639960509443,13[&rate=0.010867561645177494]:83.45632440482926)[&rate=0.0019392235438082514]:46.91662410554811,((32[&rate=0.0034802475179077155]:24.447885427529595,34[&rate=0.002103751497741484]:24.447885427529595)[&rate=0.0024592105967814666]:44.595799297971,(33[&rate=0.004672487932228429]:55.85876853011758,35[&rate=0.0012279222607447413]:55.85876853011758)[&rate=0.0015134916697044254]:13.184916195383018)[&rate=0.006356254237716503]:61.32926378487677)[&rate=0.004572247905524536]:219.1209814792251,(((((4[&rate=0.004685078249781103]:26.869092548365806,((5[&rate=0.0024240510018012644]:15.83917856583492,37[&rate=0.005606907892776789]:15.83917856583492)[&rate=0.003458635686350795]:4.703860374239994,42[&rate=0.003263266357675084]:20.543038940074915)[&rate=0.0076503023603440735]:6.326053608290891)[&rate=0.0041570337856634085]:5.786022672201447,31[&rate=0.0035298555370077513]:32.655115220567254)[&rate=0.0019729993524166245]:12.511098469226027,36[&rate=0.0014888109708158773]:45.16621368979328)[&rate=0.0011990137928727866]:75.87917261153605,23[&rate=0.004832176513659854]:121.04538630132933)[&rate=0.007031711174272731]:58.427928570726976,((26[&rate=0.015378476144428978]:1.7948826361020052,30[&rate=0.0039599427428999145]:1.7948826361020052)[&rate=0.0029791449919283233]:64.1987337114278,27[&rate=0.003199063197277334]:65.99361634752981)[&rate=0.002004522128742099]:113.4796985245265)[&rate=0.003611663304636632]:170.02061511754616)[&rate=0.0017034981171874443]:117.40391993240985,((((3[&rate=0.002922306074965181]:11.762235953475793,28[&rate=0.004309345864969381]:11.762235953475793)[&rate=0.0019924418502817853]:22.919063127393123,(6[&rate=0.004544850578315191]:31.50978524565668,((20[&rate=0.0032862692537395104]:11.56625194937518,40[&rate=0.0027578280965042438]:11.56625194937518)[&rate=0.0010214398043814402]:1.2374057742497442,(29[&rate=0.0071618411267997265]:5.631639622103249,39[&rate=0.0010719494408029738]:5.631639622103249)[&rate=0.0025523216872541453]:7.172018101521676)[&rate=0.002539145807289041]:18.706127522031757)[&rate=0.00833397857046623]:3.171513835212238)[&rate=0.00210819753583359]:273.86590507654574,(((7[&rate=0.0011572512690708272]:39.65810679963861,19[&rate=0.0015866718150357056]:39.65810679963861)[&rate=0.006632114804109138]:76.1608696569779,(12[&rate=0.002945828589476608]:46.14707330740679,14[&rate=0.002377824350099711]:46.14707330740679)[&rate=0.01450952796581844]:69.6719031492097)[&rate=0.0015316639354921598]:79.62569567491283,(((8[&rate=0.001302288506195477]:20.951308973142453,18[&rate=0.002681420512298752]:20.951308973142453)[&rate=0.0024994346598383307]:115.41820016218193,((9[&rate=0.001881027683298449]:23.86060958075523,15[&rate=0.0015698211189282552]:23.86060958075523)[&rate=0.003721785377346856]:70.38643634421845,(11[&rate=0.0015890809290845464]:22.79384656216963,17[&rate=0.0018308745740080437]:22.79384656216963)[&rate=0.0033719059770158893]:71.45319936280406)[&rate=0.0044839438739056265]:42.1224632103507)[&rate=8.559199649881359E-4]:44.772537533536536,(10[&rate=0.0018992478479922064]:49.03188043279349,16[&rate=0.001139534940483543]:49.03188043279349)[&rate=0.002157403002572928]:132.11016623606744)[&rate=0.0013502924650211263]:14.302625462668402)[&rate=0.0072411152403092805]:113.10253202588535)[&rate=0.007587281249871746]:82.16459751162483,(((24[&rate=0.0022953445836872482]:26.783248516811735,25[&rate=0.0010070766817719175]:26.783248516811735)[&rate=0.0053977648926525935]:79.77829806229894,41[&rate=0.008330745771003038]:106.56154657911068)[&rate=0.001738673542032486]:175.64507076714713,38[&rate=0.0023607840058126415]:282.2066173462578)[&rate=0.0036130077512297157]:108.5051843227817)[&rate=0.005287349799232665]:76.1860482529728)[&rate=1.0]:0.0;
tree STATE_5388000 = ((((((1[&rate=0.006445886305281975]:2.3379227930786146,2[&rate=0.0025653326257019386]:2.3379227930786146)[&rate=0.0020281070227734436]:10.269268384601126,(21[&rate=0.002249525962135624]:1.4856171231723612,22[&rate=0.0027089549354468536]:1.4856171231723612)[&rate=0.0013657110519564614]:11.12157405450738)[&rate=0.004860758357602202]:72.72636272147128,13[&rate=0.010616805852446476]:85.33355389915101)[&rate=0.0016748008524772571]:45.077385105345996,(((32[&rate=0.00339994503113596]:24.007306008946905,34[&rate=0.0011512522704591585]:24.007306008946905)[&rate=0.0065191689196450135]:21.366033928289006,35[&rate=0.002735631343740136]:45.37333993723591)[&rate=0.0014785696866672336]:11.501273870124884,33[&rate=0.004305980263536791]:56.874613807360795)[&rate=0.006594500225133675]:73.53632519713622)[&rate=0.004949807740292018]:304.78307994816373,((((3[&rate=0.0036023592583964955]:9.208214431936154,28[&rate=0.0028620380356921297]:9.208214431936154)[&rate=0.0019319564796522338]:27.468558445988947,(6[&rate=0.00628152961752417]:35.87100903958206,(20[&rate=0.002090834691657888]:24.39889684934649,((29[&rate=0.003245837179580644]:4.4294400573252455,39[&rate=0.0010472155087055746]:4.4294400573252455)[&rate=0.0016185106023291558]:10.310691242276746,40[&rate=0.0026170745245975647]:14.740131299601991)[&rate=0.0019265720184479384]:9.658765549744498)[&rate=0.003415973267741807]:11.472112190235574)[&rate=0.006628400843466161]:0.8057638383430401)[&rate=0.002028723381992006]:286.61838485928814,(((((7[&rate=6.042532883234924E-4]:43.8684026469962,19[&rate=0.0013717361336953173]:43.8684026469962)[&rate=0.006845217195032475]:82.35193938220007,(12[&rate=0.0019752284480790286]:50.07071143970373,14[&rate=0.002110472493767334]:50.07071143970373)[&rate=0.01482962656360466]:76.14963058949255)[&rate=0.0030949921599981584]:14.68624049263616,((9[&rate=0.002458089095559949]:17.620813714652993,15[&rate=0.0020514106244575773]:17.620813714652993)[&rate=0.002679393209093354]:57.788240543977665,(11[&rate=0.002866109143830066]:22.44661109863517,17[&rate=0.0017886293657280263]:22.44661109863517)[&rate=0.0033773476542478765]:52.96244315999549)[&rate=0.005498462749867265]:65.49752826320177)[&rate=8.982635203764206E-4]:47.684257525130135,(8[&rate=0.001272239779774822]:20.69646896766282,18[&rate=0.00261954998897809]:20.69646896766282)[&rate=0.0022087915409102214]:167.89437107929976)[&rate=0.0018341342466951754]:9.138890479223846,(10[&rate=0.0012293260730651626]:51.1710129247043,16[&rate=0.0010541060531448242]:51.1710129247043)[&rate=0.002888877864007429]:146.5587176014821)[&rate=0.00707403529619448]:125.56542721102682)[&rate=0.012089730551156074]:48.33977032231007,(((24[&rate=0.0031223886644918047]:5.27946040959789,25[&rate=0.005475910995542769]:5.27946040959789)[&rate=0.0057125408695304]:119.13592936627202,41[&rate=0.008635731643466213]:124.41538977586991)[&rate=0.0013930616121236392]:161.07826013096894,38[&rate=0.0022646407007167026]:285.49364990683887)[&rate=0.006004631786920163]:86.14127815268444)[&rate=0.002581347885276604]:63.55909089313741)[&rate=0.0019507315245936097]:9.974087797754123,(((((4[&rate=0.0038701614456607748]:28.024160397205414,((5[&rate=0.003128590815628397]:7.711439183014483,37[&rate=0.007236531130896556]:7.711439183014483)[&rate=0.0018760911804136045]:14.495262213341675,42[&rate=0.0031879704477803016]:22.20670139635616)[&rate=0.0034146720674415295]:5.817459000849254)[&rate=0.002862134954679018]:9.82404966940613,31[&rate=0.0034484084054148857]:37.84821006661154)[&rate=0.0021599970291883777]:34.84588408467276,36[&rate=0.001529905558029687]:72.6940941512843)[&rate=0.004301574980725325]:46.931285094775404,23[&rate=0.0023793140482925215]:119.62537924605971)[&rate=0.006207987502740572]:98.64346307472039,((26[&rate=0.0023484121841437174]:11.342842266493586,30[&rate=6.047138675249384E-4]:11.342842266493586)[&rate=0.0033936935172311175]:62.32620848293356,27[&rate=0.003125248697371932]:73.66905074942714)[&rate=0.001611830460908565]:144.59979157135297)[&rate=0.003294244247714425]:226.89926442963474)[&rate=1.0]:0.0;
tree STATE_5389000 = (((((((1[&rate=0.005047214616954165]:2.7713468729319946,2[&rate=0.0016994670933194339]:2.7713468729319946)[&rate=0.002176681115590136]:9.67715684268281,(21[&rate=0.0011330283305621383]:2.3175482368398086,22[&rate=0.0033801138863702846]:2.3175482368398086)[&rate=5.136311983865834E-4]:10.130955478774997)[&rate=0.0029601267128476346]:117.65128152874328,13[&rate=0.006363713540203139]:130.0997852443581)[&rate=0.0017843252949071822]:9.315731580290048,(((32[&rate=0.010027196751140622]:8.43257855657718,34[&rate=0.002350993764877819]:8.43257855657718)[&rate=0.0021494413879419687]:60.85877545370542,33[&rate=0.004640905156181543]:69.2913540102826)[&rate=0.003573041133479919]:4.310387940372749,35[&rate=0.0013773811151555624]:73.60174195065535)[&rate=0.0043004073538816835]:65.81377487399278)[&rate=0.0044139876523531015]:248.6038717982252,(((24[&rate=0.002533922905968653]:14.355925454693129,25[&rate=0.005015833073301345]:14.355925454693129)[&rate=0.00463591811185085]:143.28372508651017,41[&rate=0.007008185262797073]:157.6396505412033)[&rate=0.0011305161233969192]:91.68179636542254,38[&rate=0.0026485720760878184]:249.32144690662585)[&rate=0.00487295966747413]:138.6979417162475)[&rate=0.002412038479685494]:75.22731482462189,(((3[&rate=0.0023506637650743995]:22.863932876152838,28[&rate=0.0010886681250691806]:22.863932876152838)[&rate=0.0022191064366563723]:9.73072664020367,(6[&rate=0.009336666823279625]:24.101283914690384,(20[&rate=0.0036945805583431016]:12.602672445887212,((29[&rate=0.003480478517180331]:4.03318594817348,39[&rate=5.126041342227182E-4]:4.03318594817348)[&rate=0.0014261713660932923]:5.856898915071327,40[&rate=0.004928343553183059]:9.890084863244807)[&rate=5.340247815395611E-4]:2.7125875826424046)[&rate=0.0016759216081896247]:11.498611468803173)[&rate=0.002350804130400651]:8.493375601666123)[&rate=0.0016908942118027943]:315.0050308928339,((((7[&rate=6.34315082867774E-4]:49.915509374174604,19[&rate=0.001113209783897966]:49.915509374174604)[&rate=0.006348199648064068]:94.29685377022801,(12[&rate=0.0018811554483424318]:48.66268599211231,14[&rate=0.002063917589332559]:48.66268599211231)[&rate=0.009839502757587036]:95.54967715229031)[&rate=0.0030308865268321695]:66.89365213640167,(10[&rate=0.0017745695563713088]:50.90674637516052,16[&rate=9.766659565449024E-4]:50.90674637516052)[&rate=0.0023455105105060167]:160.19926890564375)[&rate=0.0014884613288494997]:26.190667362302293,((8[&rate=0.001032465162592504]:23.606136861586787,18[&rate=0.002125852491229957]:23.606136861586787)[&rate=0.002086800219743745]:151.63926391896308,((9[&rate=0.001994821572281893]:19.333126423338104,15[&rate=0.0016647883815019897]:19.333126423338104)[&rate=0.0022363491050288943]:101.5440372423452,(11[&rate=0.002794157503283231]:21.36112648501471,17[&rate=5.725894074086727E-4]:21.36112648501471)[&rate=0.0027080436659962896]:99.51603718066859)[&rate=0.004094238060525224]:54.36823711486656)[&rate=4.7984200354741E-4]:62.05128186255672)[&rate=0.003845616772055901]:110.3030077660838)[&rate=0.005690001959092108]:115.64701303830486)[&rate=0.006171271013950069]:40.98511402611882,(((((4[&rate=0.003140765545752699]:43.634906367865966,((5[&rate=0.001155561801614023]:13.316528142757184,37[&rate=0.006594832140294931]:13.316528142757184)[&rate=0.0027711206702989285]:8.856784581390167,42[&rate=0.0012546351443153793]:22.17331272414735)[&rate=0.002399818063105062]:21.461593643718615)[&rate=0.0015933382089064311]:37.65354352234141,31[&rate=0.002316139957516589]:81.28844989020737)[&rate=0.003414035559875658]:6.054208169081576,36[&rate=0.001155078439797808]:87.34265805928895)[&rate=0.0039672108495448265]:68.10070739846095,23[&rate=0.0018800783079990164]:155.4433654577499)[&rate=0.005270301706438029]:93.19101278475489,((26[&rate=0.004642335638890178]:3.688209454577466,30[&rate=0.0021633768412802883]:3.688209454577466)[&rate=0.002587944977663387]:96.86777480808837,27[&rate=0.0025099648862688968]:100.55598426266583)[&rate=0.0013075620666473903]:148.07839397983895)[&rate=0.0018084740375870446]:255.59743923110926)[&rate=1.0]:0.0;
```
