## Supplementary material for "Deep-mining of vertebrate genomes reveals an unexpected diversity of endogenous viral elements": beast_run3.0-ectodomain.trees (part 23 of 82)

```
tree STATE_5390000 = ((((((1[&rate=0.0021335470936631063]:2.187142663343726,2[&rate=0.002617796047814111]:2.187142663343726)[&rate=0.0016807086069941365]:13.951851171404966,(21[&rate=0.0011528664420241298]:5.581496921043937,22[&rate=0.0034392960570391947]:5.581496921043937)[&rate=5.226243300577868E-4]:10.557496913704757)[&rate=0.002958562239275411]:135.25331902324396,13[&rate=0.005338093395518822]:151.39231285799266)[&rate=0.0015113504272261506]:72.56746004630213,(((32[&rate=0.0034522615943730077]:20.952929831089993,34[&rate=0.0023921571454359673]:20.952929831089993)[&rate=0.004070670859708166]:31.643386046437097,33[&rate=0.006601275955650956]:52.59631587752709)[&rate=4.1438585359232337E-4]:33.78698722012675,35[&rate=0.0012589712774689534]:86.38330309765384)[&rate=0.0025546142678841664]:137.57646980664094)[&rate=0.003900465086284474]:248.92548981002946,((((3[&rate=0.0019323266641238484]:29.2627212415688,28[&rate=0.0017746144414760104]:29.2627212415688)[&rate=0.006549291494354085]:2.721807330771739,(6[&rate=0.008561991886901698]:20.595558711368735,(20[&rate=0.0029906765050562553]:14.158941801864792,((29[&rate=0.00354141796494386]:7.5021760729621745,39[&rate=5.21579283101425E-4]:7.5021760729621745)[&rate=7.678909741328405E-4]:4.744552693455485,40[&rate=0.0028789417813084844]:12.24672876641766)[&rate=0.0020820288232066865]:1.9122130354471327)[&rate=0.005282183266386675]:6.436616909503943)[&rate=0.0026441533452728895]:11.388969860971805)[&rate=0.0017528804781344334]:317.9265415999042,((((7[&rate=7.512469625920123E-4]:43.27739830115669,19[&rate=0.001318422801961635]:43.27739830115669)[&rate=0.0020792305632338303]:166.8606138150317,((8[&rate=0.001394559328288584]:17.94595854843962,18[&rate=0.0015266639728612101]:17.94595854843962)[&rate=0.0020406425248294096]:139.00874467078134,((9[&rate=7.754112842196589E-4]:19.5104456868494,15[&rate=0.0016939370414092657]:19.5104456868494)[&rate=9.113997976270641E-4]:73.42737186323103,(11[&rate=0.002598077976648809]:23.589904418561947,17[&rate=0.0022025537017444216]:23.589904418561947)[&rate=0.002828980874480336]:69.3479131315185)[&rate=0.0028770760095360223]:64.01688566914052)[&rate=0.0016530991424205472]:53.183308896967446)[&rate=0.0033497918989891496]:18.094432370502147,(12[&rate=0.0012941382320270868]:49.1090096467379,14[&rate=0.0032062441560455762]:49.1090096467379)[&rate=0.009711028505958211]:179.12343483995267)[&rate=0.0017242160038865811]:6.5475246744791775,(10[&rate=0.0018267011170067455]:49.87018443970693,16[&rate=9.937663304582867E-4]:49.87018443970693)[&rate=0.0024252864306813075]:184.9097847214628)[&rate=0.004094632674089963]:115.13110101107503)[&rate=0.005222023929542299]:53.83318762093859,(((24[&rate=0.002199549949169098]:14.283597079718323,25[&rate=0.005103654933442765]:14.283597079718323)[&rate=0.0034118083937556163]:162.15209927794203,41[&rate=0.007197792015181965]:176.43569635766036)[&rate=0.0033041637134956225]:135.75841345509238,38[&rate=0.0026533237190111683]:312.19410981275274)[&rate=0.005132327018073112]:91.55014798043061)[&rate=0.00865075075062754]:69.1410049211409)[&rate=0.002009585887551898]:47.992202685974405,(((((4[&rate=0.003558642607867754]:31.832297498565303,((5[&rate=0.0023689892362125913]:14.65050684277458,37[&rate=0.0036130421063091645]:14.65050684277458)[&rate=0.0047129963905991855]:2.6848787982652897,42[&rate=0.0019451127926694918]:17.33538564103987)[&rate=0.002928547297830461]:14.496911857525433)[&rate=0.0014038820214491968]:29.399041757280216,31[&rate=0.0021017501022368634]:61.23133925584552)[&rate=0.0059095558415121615]:8.214270032173722,36[&rate=0.0017352866862235493]:69.44560928801924)[&rate=0.0018500459632925718]:100.98119081925238,23[&rate=0.0022507158257465084]:170.42680010727162)[&rate=0.004577754838429499]:49.835359016077746,((26[&rate=0.005075947340842665]:3.4636845578147852,30[&rate=0.0011293499825774204]:3.4636845578147852)[&rate=0.002244046333443997]:90.37180420295033,27[&rate=0.002194409051440059]:93.83548876076512)[&rate=0.004208593521097577]:126.42667036258425)[&rate=0.0024770888271319273]:300.6153062769493)[&rate=1.0]:0.0;
tree STATE_5391000 = ((((((1[&rate=0.002229865464739498]:9.454143020642718,2[&rate=0.002735975698804986]:9.454143020642718)[&rate=6.452512580165984E-4]:12.598913589756592,(21[&rate=0.001910107127546606]:3.182711540230487,22[&rate=0.0025534570843612635]:3.182711540230487)[&rate=7.687875854656745E-4]:18.870345070168824)[&rate=0.0030190766318704044]:177.41945798281773,13[&rate=0.005656297673406968]:199.47251459321703)[&rate=0.0010840759160988503]:2.7732823183153528,((32[&rate=0.0023911262234826286]:14.345355212480266,34[&rate=0.003726362414602826]:14.345355212480266)[&rate=0.0013227896833481708]:65.08956681364101,(33[&rate=0.006191640186752035]:47.90160915279309,35[&rate=0.0017814548452508192]:47.90160915279309)[&rate=5.767704480448625E-4]:31.533312873328192)[&rate=0.0024050229435675615]:122.8108748854111)[&rate=0.0041435657755525]:243.127897899668,(((((4[&rate=0.0037192965068373776]:30.7738664135008,((5[&rate=7.219917370998927E-4]:12.312124161886983,37[&rate=0.006379192930008399]:12.312124161886983)[&rate=0.001707634244219074]:8.507954334045744,42[&rate=0.0020329243512318034]:20.820078495932727)[&rate=0.0030607557249226302]:9.953787917568075)[&rate=0.0014672598720887311]:18.927805287047118,31[&rate=0.0021966330072630234]:49.70167170054792)[&rate=0.0035708058589577294]:26.19740975217185,36[&rate=6.892372127485216E-4]:75.89908145271977)[&rate=0.0019284847337979508]:82.51024789847705,23[&rate=0.002279550433787519]:158.40932935119682)[&rate=0.0024768488874698704]:52.502206756976705,((26[&rate=0.006995852671128006]:4.270522269094315,30[&rate=8.731891661048704E-4]:4.270522269094315)[&rate=0.002255742313239623]:121.2464235265977,27[&rate=0.002187824892842064]:125.51694579569201)[&rate=0.005358212635393208]:85.39459031248151)[&rate=0.002405460812937884]:234.46215870302686)[&rate=0.0037827284143804847]:35.35326296138078,((((3[&rate=9.396551916524849E-4]:24.020246998837067,28[&rate=0.0017619882225442466]:24.020246998837067)[&rate=0.00119765267150982]:23.132673202790052,(6[&rate=0.00894852055276736]:20.63173764273398,(20[&rate=0.0033660212192122324]:13.128771397901378,((29[&rate=0.004090143427765199]:2.0046779823566885,39[&rate=6.023954522755034E-4]:2.0046779823566885)[&rate=0.0015867732499068724]:5.6399381980716266,40[&rate=0.0038835325372571024]:7.644616180428315)[&rate=0.0019922565386231825]:5.484155217473063)[&rate=0.002650318490003489]:7.502966244832603)[&rate=0.0019513200510356801]:26.521182558893138)[&rate=0.0018372603133546997]:299.50533240849296,((((7[&rate=8.145240385146671E-4]:44.465084903376464,19[&rate=0.0014294727547713166]:44.465084903376464)[&rate=0.004592935642165067]:127.19282319486314,((8[&rate=0.0013761064765698786]:19.327733438346815,18[&rate=0.0015064631083832561]:19.327733438346815)[&rate=0.0017068189972661086]:148.04871283416662,((9[&rate=8.10417004052102E-4]:19.878201922670215,15[&rate=0.003487323602809551]:19.878201922670215)[&rate=0.0025680837913799677]:65.77532458445249,(11[&rate=0.002715367461043508]:24.128546477225555,17[&rate=3.5127771250914407E-4]:24.128546477225555)[&rate=0.003682679406695234]:61.52498002989715)[&rate=0.002756269002687223]:81.72291976539074)[&rate=0.0044230674289195415]:4.281461825726154)[&rate=0.0017300195607320298]:28.22598483292265,(12[&rate=0.001512494298229597]:52.76110771994412,14[&rate=0.0033509891280693103]:52.76110771994412)[&rate=0.007775917092758376]:147.12278521121812)[&rate=0.0013656565226285962]:38.44463135810253,(10[&rate=0.0027070832918862555]:59.72343505235737,16[&rate=0.0012251196636780955]:59.72343505235737)[&rate=0.0025315178400011212]:178.60508923690742)[&rate=0.007722217056239045]:108.32972832085531)[&rate=0.005220434727552159]:95.67566127153918,(((24[&rate=0.002194261667360471]:12.493453781012082,25[&rate=0.004138160276293811]:12.493453781012082)[&rate=0.0032619641752020616]:168.1536732987188,41[&rate=0.0069550433374950165]:180.64712707973086)[&rate=0.0038178806408878598]:167.69517601076456,38[&rate=0.0023537155594354517]:348.3423030904954)[&rate=0.004753807160625225]:93.99161079116385)[&rate=0.007876588247046684]:38.39304389092189)[&rate=1.0]:0.0;
tree STATE_5392000 = ((((((1[&rate=0.0021623208577562347]:3.6731776081337313,2[&rate=0.0026531005628863628]:3.6731776081337313)[&rate=0.0018035240331173688]:11.642412876746894,(21[&rate=0.00681779678853279]:0.026305714879339415,22[&rate=0.00247611059960569]:0.026305714879339415)[&rate=9.809326656952967E-4]:15.289284770001286)[&rate=0.0028544541388648872]:128.35037677376562,((32[&rate=0.0025805050419984857]:15.90926310716914,34[&rate=0.0017682077017796263]:15.90926310716914)[&rate=0.0014846924302981085]:55.68635135761535,(33[&rate=0.004884057143549199]:47.753642817436294,35[&rate=0.0017274929945098137]:47.753642817436294)[&rate=7.203897539549215E-4]:23.841971647348196)[&rate=0.005720673237238444]:72.07035279386176)[&rate=0.0034669728165824874]:53.54833573956884,13[&rate=0.0035219292114764974]:197.2143029982151)[&rate=0.004122119497050711]:200.38668657307977,(((((4[&rate=0.0033324085919794718]:36.1481234447648,((5[&rate=0.0012929364306504328]:19.346162560334975,37[&rate=0.005021434974335661]:19.346162560334975)[&rate=0.008099303056724901]:8.1269093150542,42[&rate=0.001971345265508828]:27.473071875389174)[&rate=0.003858953218915511]:8.675051569375626)[&rate=0.004190272043304412]:9.86757983065393,31[&rate=0.0024537100681526402]:46.01570327541873)[&rate=0.0027235373969810763]:38.59834983567097,36[&rate=6.966717964735535E-4]:84.6140531110897)[&rate=0.0017675187620631377]:81.48194158231362,23[&rate=0.0021597412481303784]:166.09599469340333)[&rate=0.005547023196175488]:41.93407681294377,((26[&rate=0.0010581414896987963]:19.308601893845168,30[&rate=0.0012811091849331073]:19.308601893845168)[&rate=0.002206580825176075]:139.04794159852136,27[&rate=0.001984296107193295]:158.35654349236654)[&rate=0.00550277357667452]:49.67352801398056)[&rate=0.002714961334711025]:189.57091806494776)[&rate=0.004733359954339869]:57.98145843281662,((((3[&rate=0.0018604002450338867]:17.245255797089662,28[&rate=0.0037060722527698232]:17.245255797089662)[&rate=6.536750414476525E-4]:27.526006215608625,(6[&rate=0.006821101617346327]:29.627448024985593,((20[&rate=0.0012245529172223305]:10.084404245442107,(29[&rate=0.0028660462060407896]:5.079751026237557,39[&rate=0.0016251115888050796]:5.079751026237557)[&rate=0.004812950732820602]:5.00465321920455)[&rate=0.0028892548778358383]:3.7558814410074532,40[&rate=0.0021333696697232478]:13.84028568644956)[&rate=0.001469970710331402]:15.787162338536033)[&rate=0.002454270911454513]:15.143813987712694)[&rate=0.0017369035135101185]:246.949397380562,(((7[&rate=0.0020310438924464568]:42.63397760434726,19[&rate=0.0013861727543132603]:42.63397760434726)[&rate=0.004462886137062614]:138.14932749723522,(((8[&rate=0.0013344229882174268]:18.53180211718655,18[&rate=0.0014608310017189005]:18.53180211718655)[&rate=0.0028055513852605143]:133.65386187095066,((9[&rate=7.858687526453584E-4]:24.387708210796383,15[&rate=9.095827706329028E-4]:24.387708210796383)[&rate=0.00249029425112933]:55.41668847191537,(11[&rate=5.988644318029952E-4]:23.58311661824752,17[&rate=0.001290344702970376]:23.58311661824752)[&rate=0.003936243719591903]:56.22128006446424)[&rate=0.0026627116866756568]:72.38126730542545)[&rate=0.0045493946198542]:26.51191558070002,(10[&rate=0.0013318179754309867]:48.87315542888075,16[&rate=0.001925317490447514]:48.87315542888075)[&rate=0.002305998760234344]:129.82442413995648)[&rate=0.004184867673725308]:2.0857255327452435)[&rate=0.006290499272762872]:16.96114778083313,(12[&rate=0.0014666795014758444]:50.58836365208067,14[&rate=0.0032494846887927706]:50.58836365208067)[&rate=0.008214683518290897]:147.15608923033494)[&rate=0.006842144385838617]:93.97620651084469)[&rate=0.006403820870929188]:116.48643593707192,(((24[&rate=0.002658379843887037]:9.348515281158873,25[&rate=0.004013112871374572]:9.348515281158873)[&rate=0.003198029115794029]:185.4761303007549,41[&rate=0.0052088057746335036]:194.82464558191379)[&rate=0.0019816055022812296]:140.2612540089806,38[&rate=0.0022488319909547898]:335.08589959089437)[&rate=0.004561960141763277]:73.12119573943784)[&rate=0.00581660260829987]:47.375352673779275)[&rate=1.0]:0.0;
tree STATE_5393000 = ((((((1[&rate=0.0022587867348968236]:6.008299275348937,2[&rate=0.0027714611993233103]:6.008299275348937)[&rate=0.001883983196789078]:12.790800974358987,(21[&rate=0.004683934725318332]:0.22374812838344815,22[&rate=0.0012852739491763926]:0.22374812838344815)[&rate=0.0010246942237306243]:18.575352121324475)[&rate=0.003270617218181129]:107.56302312797771,((32[&rate=0.004496244302588145]:13.046660394556756,34[&rate=0.0015911476369346764]:13.046660394556756)[&rate=0.0014083783263498166]:49.45656234970612,(33[&rate=0.005101945647326585]:60.69317341492651,35[&rate=0.0018045602467565253]:60.69317341492651)[&rate=0.012481909044001755]:1.8100493293363584)[&rate=0.004891180569967822]:63.85890063342276)[&rate=0.0029108215940615357]:78.19615052032381,13[&rate=0.0034905398534780833]:204.55827389800945)[&rate=0.004328946323159014]:224.93165326414638,(((((4[&rate=0.0034810746498746426]:32.989623263207214,(5[&rate=0.0013506171612520479]:26.030669425897056,(37[&rate=0.0038899939631162426]:25.339088549821465,42[&rate=0.002059291302867993]:25.339088549821465)[&rate=0.008460630734961496]:0.6915808760755908)[&rate=0.0054339994634815545]:6.958953837310158)[&rate=0.004377209271887991]:6.796578878793021,31[&rate=0.002563175457219308]:39.786202142000235)[&rate=0.002845040374514038]:33.547020722131066,36[&rate=0.0013897726428813754]:73.3332228641313)[&rate=0.0019150080588736383]:76.04306595828265,23[&rate=0.0023015039737095603]:149.37628882241395)[&rate=0.005522650917402204]:80.91533961829612,((26[&rate=0.0013423760938482674]:15.551815670828598,30[&rate=0.0016252366627753654]:15.551815670828598)[&rate=0.0022481067643528824]:101.05620254821929,27[&rate=0.00207281990921814]:116.60801821904789)[&rate=0.0032145282551046977]:113.68361022166218)[&rate=0.0028360817154746967]:199.19829872144575)[&rate=0.006247697521482697]:52.455049621858734,((((3[&rate=0.003480212904957182]:8.89820213402337,28[&rate=0.002627895706972715]:8.89820213402337)[&rate=7.34850096779847E-4]:35.12909380301703,(6[&rate=0.004831959536627236]:36.90565806482343,(20[&rate=0.002185749884298079]:17.871694987475472,((29[&rate=0.0029939068147981653]:4.360796424108386,39[&rate=0.0016976113819361903]:4.360796424108386)[&rate=0.0037350262182381418]:2.8505810375119918,40[&rate=0.004805399815075946]:7.211377461620378)[&rate=0.003018150876357495]:10.660317525855094)[&rate=0.003039604194863349]:19.033963077347956)[&rate=0.003630512252011294]:7.121637872216972)[&rate=0.0018464021191779499]:291.13438861012077,(((7[&rate=0.0020052062419651643]:44.336270279041685,19[&rate=0.001368538744949879]:44.336270279041685)[&rate=0.005319018833631365]:113.7553129576406,((8[&rate=0.0014351203537497183]:19.024953126714294,18[&rate=0.0014542061926847913]:19.024953126714294)[&rate=0.0027157788780518]:131.65858847115624,(12[&rate=0.0015321112913613223]:49.51577837055201,14[&rate=0.0036947473492742015]:49.51577837055201)[&rate=0.01094193622252259]:101.16776322731853)[&rate=0.0035280367756462647]:7.4080416388117385)[&rate=0.0019752995606468465]:21.485184553205045,(((9[&rate=8.209280816611862E-4]:19.304740504001646,15[&rate=9.501612534644166E-4]:19.304740504001646)[&rate=0.0027310194746098257]:75.10159650849974,(11[&rate=0.001870117241652161]:23.21122125024775,17[&rate=0.0014812417173844334]:23.21122125024775)[&rate=0.0043754372579284115]:71.19511576225364)[&rate=0.0022454867071001836]:82.39755069787714,(10[&rate=0.0013912332970446469]:47.78640573104196,16[&rate=0.002011210127439976]:47.78640573104196)[&rate=0.0022837450500599234]:129.01748197933657)[&rate=0.0036468241525238693]:2.772880079508809)[&rate=0.007731802841926057]:155.58491675727382)[&rate=0.006877304723438955]:103.42040558400572,(((24[&rate=0.0012991291642545262]:12.245839654477368,25[&rate=0.004076505610112864]:12.245839654477368)[&rate=0.003400002985169447]:196.19297540393526,41[&rate=0.0054411820275442075]:208.43881505841264)[&rate=0.0020700092704767424]:115.68970288697275,38[&rate=0.002349157319261101]:324.1285179453854)[&rate=0.004638911932908329]:114.45357218578147)[&rate=0.005997408284877616]:43.36288665284769)[&rate=1.0]:0.0;
tree STATE_5394000 = (((((((1[&rate=0.003028160459225331]:2.6700299563766,2[&rate=0.003054037733659456]:2.6700299563766)[&rate=0.003934263280324469]:3.595331666028064,(21[&rate=0.004339369750603909]:0.2146294925997591,22[&rate=0.0012849608695833484]:0.2146294925997591)[&rate=0.005651118052782394]:6.0507321298049055)[&rate=0.0032656561087841944]:129.19776246339114,((32[&rate=0.0045233915589792]:21.985836631142096,34[&rate=0.0030448289210845175]:21.985836631142096)[&rate=0.0019119313485598563]:42.58346240411551,(33[&rate=0.0037353641227993286]:55.72954903750488,35[&rate=0.0017172687071942089]:55.72954903750488)[&rate=0.006478113802949412]:8.839749997752719)[&rate=0.005853972595188126]:70.89382505053821)[&rate=0.0030572024960988722]:63.886164889952255,13[&rate=0.0037130104448481857]:199.34928897574807)[&rate=0.004140537978789839]:163.5595071298849,(((((4[&rate=0.0034802266956813445]:39.4434610568279,((5[&rate=0.001350288164997528]:19.472290809772645,37[&rate=0.003889046400246884]:19.472290809772645)[&rate=0.005125181097291011]:6.050962643045754,42[&rate=0.0020587896805621736]:25.5232534528184)[&rate=0.0027005162488003167]:13.920207604009502)[&rate=0.002923657671513264]:17.316416457510876,31[&rate=0.002562551093567545]:56.759877514338775)[&rate=0.005535338823259148]:8.297529043224792,36[&rate=0.0014726081154229798]:65.05740655756357)[&rate=0.0018836276752063452]:112.56513934562601,23[&rate=0.0023388712497708275]:177.62254590318958)[&rate=0.005426098212641752]:37.38910774363697,((26[&rate=0.0019282066753301976]:12.712200813025987,30[&rate=0.002334511316465202]:12.712200813025987)[&rate=0.0022646802393106505]:91.87915434631857,27[&rate=0.0023605188587197275]:104.59135515934456)[&rate=0.0030915473922568286]:110.42029848748199)[&rate=0.006228076657854164]:147.89714245880643)[&rate=0.006112477729605569]:46.17698793801969,(((24[&rate=0.004751526042067417]:9.52691925416669,25[&rate=0.002398324911943102]:9.52691925416669)[&rate=0.0034158894042472148]:176.08157833323108,41[&rate=0.005353385875995089]:185.60849758739778)[&rate=0.005256150558070965]:97.23611637589255,38[&rate=0.002348585088482033]:282.8446139632903)[&rate=0.0022772199977827024]:126.24117008036234)[&rate=0.004140875060448639]:46.60663150980196,(((3[&rate=0.0019478799956225644]:17.979673714667523,28[&rate=0.0026976552054751132]:17.979673714667523)[&rate=8.560949753454995E-4]:34.80585845994881,(6[&rate=0.004830782520767594]:40.52863036212807,(20[&rate=0.0019246827129620549]:14.428671649827367,((29[&rate=0.0029931775299198945]:4.926993152704066,39[&rate=0.0016971978611603708]:4.926993152704066)[&rate=0.0029484823869054327]:6.902253533594616,40[&rate=0.0042144493635106126]:11.829246686298681)[&rate=0.004703119205240016]:2.5994249635286852)[&rate=0.0030388637783592045]:26.099958712300705)[&rate=0.006225223366012224]:12.256901812488266)[&rate=0.003146793369876585]:296.071426167736,((7[&rate=0.0012145848907293905]:43.18939111156168,19[&rate=0.0014559204366710815]:43.18939111156168)[&rate=0.003364904539683092]:163.4359223692542,(((8[&rate=0.0014347707731022406]:18.611579626200204,18[&rate=0.001453851962923814]:18.611579626200204)[&rate=0.0027169373499978024]:143.9482719347687,((9[&rate=0.001596188083504171]:18.900768587284862,15[&rate=0.002317998964080326]:18.900768587284862)[&rate=0.001986850504040283]:98.64924435130395,(11[&rate=0.0019174616057989421]:22.938517250062784,17[&rate=0.0014808809020465969]:22.938517250062784)[&rate=0.0023259840572165185]:94.61149568852602)[&rate=0.003912616332555466]:45.009838622380116)[&rate=0.0027108186314296068]:43.98249193648181,((10[&rate=0.0017820044341773406]:50.01180447470604,16[&rate=0.0020107202172247023]:50.01180447470604)[&rate=0.0024722050272662174]:126.58839329973425,(12[&rate=0.002136405851081788]:45.59478713847067,14[&rate=0.0016100569738767532]:45.59478713847067)[&rate=0.010619269632790028]:131.0054106359696)[&rate=0.002809843213084666]:29.94214572301044)[&rate=0.007729919453806299]:0.08296998336516026)[&rate=0.005443850787126465]:142.2316448615364)[&rate=0.004571050058857704]:106.83545721110232)[&rate=1.0]:0.0;
tree STATE_5395000 = ((((((1[&rate=0.0025301217379038567]:3.8081248459165886,2[&rate=0.002551743001934572]:3.8081248459165886)[&rate=0.003287198674759947]:3.567446473334617,(21[&rate=0.002172052212119475]:0.8177697901556111,22[&rate=0.0016336346456652]:0.8177697901556111)[&rate=0.004721683946165775]:6.557801529095594)[&rate=0.001618105837964637]:127.51372128164536,((32[&rate=0.001860615074725781]:30.164976948561876,34[&rate=0.0014352311619278827]:30.164976948561876)[&rate=0.0028087726540116163]:31.99846867782477,(33[&rate=0.003422907597655278]:57.56676813408104,35[&rate=0.0015736222527939904]:57.56676813408104)[&rate=0.004851867903501499]:4.596677492305609)[&rate=0.004752494801037397]:72.72584697450992)[&rate=0.0031439399029085237]:71.04313631137632,13[&rate=0.0023132479072439423]:205.93242891227288)[&rate=0.0034444844246718544]:157.40885458574797,(((((4[&rate=0.0022548072905613126]:50.66259319785567,((5[&rate=0.0011282075319761552]:24.510596237708267,37[&rate=0.0032494185735657023]:24.510596237708267)[&rate=0.002428017804943109]:14.4671645575655,42[&rate=0.0018595777573979335]:38.97776079527377)[&rate=0.003400924436372009]:11.684832402581904)[&rate=0.002442806426209514]:29.937903328032917,31[&rate=0.0014242395496371846]:80.60049652588859)[&rate=0.0047801098137752705]:7.803147355214605,36[&rate=0.001354075364733454]:88.40364388110319)[&rate=0.004034587931404494]:57.05435314364968,23[&rate=0.0021012041911393025]:145.45799702475287)[&rate=0.0036594056763325973]:94.10820894574545,((26[&rate=0.0029246021462516142]:5.380369142196539,30[&rate=0.0016865855418274312]:5.380369142196539)[&rate=0.0018922103962095657]:124.66541240969556,27[&rate=0.0017265865497576869]:130.0457815518921)[&rate=0.0024888472109478215]:109.52042441860621)[&rate=0.005319971306757082]:123.77507752752254)[&rate=0.0037365074349793776]:128.00091416274608,((((3[&rate=0.0019271257833985626]:13.419030652506912,28[&rate=0.0022257118167838615]:13.419030652506912)[&rate=7.884440750363875E-4]:35.11331603017349,(6[&rate=0.003297084035368665]:40.04655604638497,(20[&rate=0.001608131945669029]:12.407636385175477,((29[&rate=0.0025008924184520827]:3.465557354585239,39[&rate=0.001418061314926893]:3.465557354585239)[&rate=0.0036940659043786534]:7.731650681145838,40[&rate=0.004128613736070754]:11.197208035731077)[&rate=0.002431323211254397]:1.2104283494444008)[&rate=0.0015157735106452537]:27.638919661209492)[&rate=0.0037119356112956872]:8.485790636295434)[&rate=0.0026166576071271846]:286.07525190788033,(((7[&rate=0.0016053984716184171]:48.781912152244054,19[&rate=0.0012164665631136662]:48.781912152244054)[&rate=0.002819029999635252]:165.28204242490193,(10[&rate=0.001718625328477547]:50.49735502515617,16[&rate=0.0011918747576268739]:50.49735502515617)[&rate=0.002001800192458165]:163.5665995519898)[&rate=0.003928939631276222]:13.628606937128353,(((8[&rate=0.001198795364731957]:21.223057178347563,18[&rate=0.0012147382892447355]:21.223057178347563)[&rate=0.0021879907837780615]:143.2008825703759,((9[&rate=0.0023273760632393256]:21.528462775836296,15[&rate=0.0019367598405325758]:21.528462775836296)[&rate=0.002370522769091882]:75.78475191701426,(11[&rate=0.0015953261030464602]:22.60087911932595,17[&rate=0.0014250845579250912]:22.60087911932595)[&rate=0.0026885491453331146]:74.7123355735246)[&rate=0.0033586912542521623]:67.11072505587293)[&rate=0.004098994706359373]:44.26469820485079,(12[&rate=0.0016409032228821051]:58.235995184029484,14[&rate=0.002253586486653035]:58.235995184029484)[&rate=0.00877716231443614]:150.45264276954478)[&rate=0.0024220184302315663]:19.00392356070006)[&rate=0.0030263990024777146]:106.91503707628638)[&rate=0.004163346316004734]:112.41477567375671,(((24[&rate=0.002173424238786414]:19.945837644417715,25[&rate=0.004326255010109106]:19.945837644417715)[&rate=0.0030569804587776677]:223.11281223428645,41[&rate=0.0027551786859033207]:243.05864987870416)[&rate=0.002246939021596633]:125.44708305806017,38[&rate=0.001962315493511717]:368.50573293676433)[&rate=0.003737985464302212]:78.51664132755309)[&rate=0.0029618535211879712]:44.31982339644952)[&rate=1.0]:0.0;
tree STATE_5396000 = ((((((1[&rate=0.0022060846757936095]:5.041629225786581,2[&rate=0.004960862409229922]:5.041629225786581)[&rate=0.0037631508397332615]:1.7793280150966773,(21[&rate=0.00248654277208943]:1.1469300232206525,22[&rate=0.0018701679443702119]:1.1469300232206525)[&rate=0.005405334652741667]:5.674027217662606)[&rate=0.0018523907268718802]:169.10984379336827,(((32[&rate=0.002130012777942026]:16.692505970645286,34[&rate=0.003155238946486715]:16.692505970645286)[&rate=0.003215453709960181]:36.785724163462405,35[&rate=0.002106712228882388]:53.47823013410769)[&rate=0.0029827781405956]:0.9543535795850104,33[&rate=0.004582472878832153]:54.4325837136927)[&rate=0.0054406065989683955]:121.49821732055881)[&rate=0.003599149688134644]:67.62852398155934,13[&rate=0.0026481821349877027]:243.55932501581086)[&rate=0.003777021714755642]:208.6839191251457,(((((4[&rate=0.0025812799250797985]:41.96607885677613,((5[&rate=0.0023343945462256247]:22.142424887167333,37[&rate=0.0037199005729856172]:22.142424887167333)[&rate=0.0020025939610081546]:3.754894461975752,42[&rate=0.0020380716841186595]:25.897319349143086)[&rate=0.002679400986349059]:16.068759507633043)[&rate=0.0027964993800482485]:9.349707565191018,31[&rate=0.0016304546172836835]:51.31578642196715)[&rate=0.00248262229988493]:25.121577838353332,36[&rate=0.001548435184762858]:76.43736426032048)[&rate=0.005433655946019882]:51.28928284563803,23[&rate=0.00256268416909331]:127.7266471059585)[&rate=0.0034432816729779423]:111.03762682208861,((26[&rate=0.0033480541066946753]:4.3205567882999825,30[&rate=0.0019307855793264303]:4.3205567882999825)[&rate=0.002220000646224261]:138.00505688346956,27[&rate=0.002023901441841558]:142.32561367176956)[&rate=0.00248146677821982]:96.43866025627756)[&rate=0.0035152300131019634]:213.47897021290945)[&rate=0.0028791576490456725]:48.05264225219679,((((3[&rate=0.002206153545226198]:25.035696061399687,28[&rate=0.002547971729427689]:25.035696061399687)[&rate=9.026025733591316E-4]:20.46152423819468,(6[&rate=0.0037744674977016755]:37.31573202176529,((20[&rate=0.0017315433914674326]:7.089226749106063,40[&rate=0.004726394047108001]:7.089226749106063)[&rate=0.004443923656659387]:0.005467676829035817,(29[&rate=0.0028629956189873103]:3.034902249315657,39[&rate=0.0016233818384723496]:3.034902249315657)[&rate=0.004243939405915775]:4.0597921766194425)[&rate=0.001735241743346208]:30.221037595830193)[&rate=0.0031272665043372886]:8.181488277829075)[&rate=0.0030738662754572267]:278.3022692837757,((((7[&rate=0.002177823423926485]:38.087778183885085,19[&rate=0.001650212967308472]:38.087778183885085)[&rate=0.0031155342613783327]:135.67652130592606,(10[&rate=0.0021515245966158463]:56.324504128441575,16[&rate=0.0027697567332629416]:56.324504128441575)[&rate=0.0021184734985191644]:117.43979536136958)[&rate=0.0032975525712161677]:14.342466097396198,((8[&rate=0.0011794350611274312]:22.837801765184377,18[&rate=0.0011951205106233618]:22.837801765184377)[&rate=0.0025670227440299977]:143.96617625538485,((9[&rate=0.0012895260205623895]:19.909606686690466,15[&rate=0.0022171825130412374]:19.909606686690466)[&rate=0.0027540020093576615]:45.08888912322071,(11[&rate=0.001659668216195524]:23.00005424861873,17[&rate=0.0014825605510036235]:23.00005424861873)[&rate=0.0031650396538196904]:41.998441561292445)[&rate=0.002828356622059275]:101.80548221065804)[&rate=0.0025672370566026293]:21.30278756663813)[&rate=0.00249496071648946]:34.908494100388396,(12[&rate=0.0018784889357087821]:53.77743814921672,14[&rate=0.0025798823614678838]:53.77743814921672)[&rate=0.009246534575837606]:169.23782153837902)[&rate=0.006680634849472572]:100.78422989577427)[&rate=0.002266481237008457]:92.86719925124186,(((24[&rate=0.002156204335395481]:13.215748043743044,25[&rate=0.0032087701090167467]:13.215748043743044)[&rate=0.0035591681106291236]:240.94364882317254,41[&rate=0.0030826553235377887]:254.15939686691559)[&rate=0.0027125747031771313]:92.26977134108819,38[&rate=0.0022464383589930327]:346.4291682080038)[&rate=0.004279206866264014]:70.2375206266081)[&rate=0.004491625021693202]:83.62919755854148)[&rate=1.0]:0.0;
tree STATE_5397000 = ((((((1[&rate=0.0029703911927198012]:3.1830857182271663,2[&rate=0.0030109101085833727]:3.1830857182271663)[&rate=0.004485484289001625]:2.955482920656373,(21[&rate=0.002658846041104665]:2.42306022849116,22[&rate=0.001999759943830359]:2.42306022849116)[&rate=0.0015574802706893975]:3.715508410392379)[&rate=0.002033876898997388]:107.99321087449543,(((32[&rate=0.004277460737450337]:20.61082800040508,34[&rate=0.0018074629478098507]:20.61082800040508)[&rate=0.004061444791527832]:32.704387810234344,35[&rate=0.0018590727094690122]:53.31521581063942)[&rate=0.002672897240372177]:6.88948976562132,33[&rate=0.0048110335036290214]:60.20470557626074)[&rate=0.006526076831008604]:53.92707393711823)[&rate=0.00559146978528593]:60.845676546073264,13[&rate=0.0028298566797452184]:174.97745605945224)[&rate=0.0040387478332564244]:231.44814937257686,(((((4[&rate=0.0034682969622798535]:36.46073085920938,((5[&rate=0.001826659118466202]:18.163941294675713,37[&rate=0.0039776685206577055]:18.163941294675713)[&rate=0.004157572477535076]:2.0634751212259097,42[&rate=0.0021792984575944104]:20.227416415901622)[&rate=0.0029396596190825546]:16.233314443307755)[&rate=0.0018294510071288695]:16.29502054530164,31[&rate=0.0017164703110291004]:52.75575140451102)[&rate=0.0012593769645313031]:19.518336037601898,36[&rate=0.0016085355869446928]:72.27408744211291)[&rate=0.0058101773927945405]:39.12950891577724,23[&rate=0.0027402636040997873]:111.40359635789015)[&rate=0.003630177570753445]:112.3129028918098,((26[&rate=0.005480568171822432]:8.64764929042178,30[&rate=0.0015179871839528871]:8.64764929042178)[&rate=0.0021442166911594274]:76.91231899157614,27[&rate=0.0020828265834715977]:85.55996828199793)[&rate=0.0027351270560063336]:138.15653096770203)[&rate=0.0037875642423006116]:182.70910618232915)[&rate=0.005761331256313098]:55.15963353429834,(((((3[&rate=0.002193480572549163]:21.41661161373361,28[&rate=0.00266850144286004]:21.41661161373361)[&rate=9.661491836931073E-4]:18.885319921619566,((20[&rate=0.004270942703835394]:11.883393803505525,40[&rate=0.0034246655098662407]:11.883393803505525)[&rate=0.0018554841252539742]:1.1440923734720432,(29[&rate=0.0030613849287559163]:3.2331054410234934,39[&rate=0.0017358729651013988]:3.2331054410234934)[&rate=0.002353004926956491]:9.794380735954075)[&rate=0.004751862286374914]:27.27444535837561)[&rate=0.0016514046622454093]:35.17101158895018,6[&rate=0.0028920511070729357]:75.47294312430336)[&rate=0.0033632673106524747]:209.5806283882764,((7[&rate=0.0023287341983097157]:34.85127904114174,19[&rate=0.0017645633387266349]:34.85127904114174)[&rate=0.0036385197566101623]:157.52335116856855,(((8[&rate=0.0012611632014626897]:20.897165441419105,18[&rate=0.0010873301859484186]:20.897165441419105)[&rate=0.002744902817257021]:118.87018048360446,((9[&rate=0.001378882838115666]:18.217792985646213,15[&rate=0.0023708206484027616]:18.217792985646213)[&rate=0.0034960242917458683]:50.592305082713324,(11[&rate=0.0017746737826716185]:21.045630561857173,17[&rate=0.0015852935637024354]:21.045630561857173)[&rate=0.003214789598614714]:47.76446750650236)[&rate=0.0033606483070924608]:70.95724785666403)[&rate=0.0010406409940752518]:49.32959893282356,((10[&rate=0.0013489711899686639]:59.09344735805297,16[&rate=0.00258303336444281]:59.09344735805297)[&rate=0.0024121904681800987]:116.05904850396035,(12[&rate=0.0027975273771769353]:48.87780024899599,14[&rate=0.00277727381198563]:48.87780024899599)[&rate=0.009721807620501649]:126.27469561301734)[&rate=0.0018824128031808566]:13.944448995833795)[&rate=0.003526054205754554]:3.2776853518631697)[&rate=0.007519050934866817]:92.67894130286948)[&rate=0.003384212326604989]:129.7070722379657,(((24[&rate=0.0013848757031986556]:25.598713973331904,25[&rate=0.002733030879449338]:25.598713973331904)[&rate=0.003934683239640592]:205.01747615434405,41[&rate=0.0032962658012974226]:230.61619012767596)[&rate=0.002900540699199086]:80.25106354802745,38[&rate=0.0024021037580529057]:310.8672536757034)[&rate=0.0026929308275453505]:103.89339007484205)[&rate=0.0047435661542112725]:46.82459521578198)[&rate=1.0]:0.0;
tree STATE_5398000 = (((((((1[&rate=0.0030868577451070777]:2.119356360795761,2[&rate=0.0031289653737464835]:2.119356360795761)[&rate=0.0022121228114005027]:2.1428331468200037,(21[&rate=0.0027630971688668896]:0.568200382685641,22[&rate=0.0020781688573872433]:0.568200382685641)[&rate=0.0013427507629382453]:3.6939891249301238)[&rate=0.005395798997830804]:102.33664990306868,(((32[&rate=0.0024090084073520993]:30.82424847416197,34[&rate=0.0030528207231015243]:30.82424847416197)[&rate=0.0038343503032925233]:24.432352310356407,33[&rate=0.0028647632140479037]:55.256600784518376)[&rate=0.0019287865118550898]:0.1586911434518541,35[&rate=0.0018887417088775799]:55.41529192797023)[&rate=0.005749738244512295]:51.183547482714204)[&rate=0.004830980634762995]:63.980079564292424,13[&rate=0.002752843038633017]:170.57891897497686)[&rate=0.004709473920408858]:187.7296175555817,(((((4[&rate=0.0036042859831340846]:29.49013363652798,((5[&rate=0.001892232883884951]:17.02534118151295,37[&rate=0.0056659866616441505]:17.02534118151295)[&rate=0.0011444629378375088]:9.392338046668339,42[&rate=0.0022914411759292026]:26.41767922818129)[&rate=0.005313900114468941]:3.0724544083466903)[&rate=0.0026927935090295435]:19.987680612889484,31[&rate=0.0038717950247694178]:49.47781424941746)[&rate=0.001229434668202033]:26.959679518452006,36[&rate=0.001725658012966942]:76.43749376786947)[&rate=0.004089370419068257]:50.78765094839392,23[&rate=0.0030515053223632614]:127.22514471626339)[&rate=0.003849552915098755]:75.25324094203593,((26[&rate=0.005695456662489933]:1.905946535941368,30[&rate=0.0015775061908488049]:1.905946535941368)[&rate=0.002228289632865779]:88.20719731536342,27[&rate=0.002164492470440308]:90.11314385130478)[&rate=0.003104592217879587]:112.36524180699453)[&rate=0.004066432175854455]:155.83015087225925)[&rate=0.005707875860954479]:80.44878172545225,(((3[&rate=0.0013476032431431924]:37.54642405928078,28[&rate=0.0016394406422990458]:37.54642405928078)[&rate=9.309595157016789E-4]:29.646429097145628,(6[&rate=0.004552769864073824]:46.38486554061119,((20[&rate=0.005637592228052915]:7.465297787209439,40[&rate=0.003057963173604022]:7.465297787209439)[&rate=0.0028051674839007106]:2.8789317284440816,(29[&rate=0.003181419269369517]:4.694220342701331,39[&rate=0.001803935091101215]:4.694220342701331)[&rate=0.0035412810583012413]:5.650009172952189)[&rate=6.03695156698647E-4]:36.040636024957664)[&rate=0.0032787260886437738]:20.80798761581522)[&rate=0.0033892377315984565]:238.6290238273416,((7[&rate=0.0020084407032823414]:43.24835736356185,19[&rate=0.0016334039726802533]:43.24835736356185)[&rate=0.0032270678607171223]:133.26829609649195,(((8[&rate=0.0013106123549721867]:22.42071997271478,18[&rate=0.0017607763215933602]:22.42071997271478)[&rate=0.0028884893076847927]:118.89187321188723,((9[&rate=0.0014329476800445397]:19.306791936693187,15[&rate=0.0037584009251294373]:19.306791936693187)[&rate=0.0035662677765001096]:73.79777528766445,(11[&rate=0.001975375096496465]:22.593263995068718,17[&rate=0.0016474515974114919]:22.593263995068718)[&rate=0.0032729650670939754]:70.51130322928893)[&rate=0.004093190330362659]:48.20802596024437)[&rate=0.0015149961240164623]:34.68428926721043,((10[&rate=0.001401863221210366]:58.53085814414692,16[&rate=0.002684311940609912]:58.53085814414692)[&rate=0.0032509512000399227]:96.6594198989003,(12[&rate=0.002907216084047388]:49.808249606758366,14[&rate=0.0021547233508503166]:49.808249606758366)[&rate=0.009977121511481129]:105.38202843628885)[&rate=0.0022156541145168032]:20.806604408765224)[&rate=0.0035520936117823952]:0.5197710082413778)[&rate=0.005866868334968938]:129.30522352371418)[&rate=0.0036222443222282998]:132.93544127224283)[&rate=0.0033613577495494092]:24.987517675776132,(((24[&rate=0.0014391755203512805]:27.784701564896167,25[&rate=0.0028401907326288034]:27.784701564896167)[&rate=0.003954677435065668]:239.09261961842753,41[&rate=0.0033254498918529694]:266.8773211833237)[&rate=0.003164719937451384]:105.69822506897839,38[&rate=0.002539837605169099]:372.5755462523021)[&rate=0.0032197200076180396]:91.16928967948485)[&rate=1.0]:0.0;
tree STATE_5399000 = (((((((1[&rate=0.003077375358101753]:2.400516725817717,2[&rate=0.003119353638107822]:2.400516725817717)[&rate=0.002205327485430508]:1.8015786840755417,(21[&rate=0.002754609328204312]:0.5601891271414978,22[&rate=0.00247632095170496]:0.5601891271414978)[&rate=0.00411225112330924]:3.641906282751761)[&rate=0.0036127287954621843]:106.37099226217894,(((32[&rate=0.0026156418119689445]:25.142271349831653,34[&rate=0.0033146773184434633]:25.142271349831653)[&rate=0.004257037191617183]:23.7452261675839,33[&rate=0.004715621207969243]:48.887497517415554)[&rate=0.0012657800760433337]:16.858679907408884,35[&rate=0.0022949054645832194]:65.74617742482444)[&rate=0.008263575007734801]:44.82691024724777)[&rate=0.0041754345895542]:78.9458902344816,13[&rate=0.002730207957451186]:189.5189779065538)[&rate=0.004698645714957054]:225.28925092030016,(((((4[&rate=0.003593214130333573]:37.48849220703779,((5[&rate=0.0018864202141765265]:10.08519018729695,37[&rate=0.0056485815582253485]:10.08519018729695)[&rate=0.003163323577318162]:13.741622336535828,42[&rate=0.0022844021952490795]:23.82681252383278)[&rate=0.0017035941702959548]:13.661679683205008)[&rate=0.0026845216311892]:12.87632331161005,31[&rate=0.0015677466393874031]:50.36481551864784)[&rate=0.0034877294083855734]:5.015797031983645,36[&rate=0.0017203570375191003]:55.38061255063148)[&rate=0.0019571340925135594]:135.03889412718746,23[&rate=0.0024809595600877575]:190.41950667781896)[&rate=0.006352894358879773]:43.34810513071159,((26[&rate=0.007823418355187954]:2.1696020202559803,30[&rate=0.002571304567570428]:2.1696020202559803)[&rate=0.004114609107044606]:66.41154005338358,27[&rate=0.00443310702044891]:68.58114207363955)[&rate=0.002839216257485166]:165.18646973489098)[&rate=0.004035223354242544]:181.04061701832342)[&rate=0.0036543988481828687]:47.049599136570066,(((24[&rate=0.0023803274661260373]:12.592384596874384,25[&rate=0.0021246767163110207]:12.592384596874384)[&rate=0.0031319223965004393]:270.2293147148086,41[&rate=0.0031165284372497546]:282.821699311683)[&rate=0.005390993793755729]:35.641852383049866,38[&rate=0.0027365171575124904]:318.46355169473287)[&rate=0.004581308840484913]:143.39427626869116)[&rate=0.0017677066133080363]:2.4420958970750917,(((3[&rate=0.0015171360175213109]:27.806244506315515,28[&rate=0.0019268102275248268]:27.806244506315515)[&rate=8.646552591062208E-4]:20.432957094871618,(6[&rate=0.004637065582811208]:40.108669206246525,(20[&rate=0.004371794350929086]:5.43709402824038,((29[&rate=0.004483265900139749]:1.6460925502444999,39[&rate=0.0019515104591111589]:1.6460925502444999)[&rate=0.003495482679475936]:2.0285397354919485,40[&rate=0.003980627507390342]:3.6746322857364486)[&rate=0.0029217887144651527]:1.7624617425039313)[&rate=8.977171039035184E-4]:34.671575178006144)[&rate=0.002181832000193173]:8.130532394940609)[&rate=0.0034008790243349697]:227.18739344926342,(((7[&rate=0.0022906957542792993]:37.92484912065724,19[&rate=0.0018945418681782773]:37.92484912065724)[&rate=0.0030984606916348765]:152.34129665788333,(((8[&rate=0.0013065863406268527]:22.104602415144484,18[&rate=0.0017553674677070333]:22.104602415144484)[&rate=0.0027127004240801353]:97.42985086636597,((9[&rate=0.0010459316881039483]:25.9976527465858,15[&rate=0.0027433176234807734]:25.9976527465858)[&rate=0.0029107004699761995]:65.95389081412338,(11[&rate=0.001969307025761637]:22.274713679095193,17[&rate=0.0012671962349754407]:22.274713679095193)[&rate=0.0026407040793427878]:69.676829881614)[&rate=0.006636586747207093]:27.58290972080127)[&rate=0.0025781201319218833]:48.21477678759777,(10[&rate=0.0013975568972104605]:59.75680975655409,16[&rate=0.0017587661987643127]:59.75680975655409)[&rate=0.003126257231412128]:107.99242031255413)[&rate=0.0014735448692124002]:22.51691570943234)[&rate=0.003790481170389116]:4.828602361790956,(12[&rate=0.0031729244251112922]:51.62153814877674,14[&rate=0.0023516567573995226]:51.62153814877674)[&rate=0.008403269062086218]:143.47320999155477)[&rate=0.006984734173774875]:80.33184691011903)[&rate=0.0036382228659113634]:188.87332881004858)[&rate=1.0]:0.0;
tree STATE_5400000 = (((((((1[&rate=0.003844848213269178]:7.064845801839092,2[&rate=0.0032868496232889466]:7.064845801839092)[&rate=0.0016961383447508355]:10.685927446905943,(21[&rate=0.0036630168256791096]:0.965902453788083,22[&rate=0.002609288824265796]:0.965902453788083)[&rate=0.0019821300155931807]:16.78487079495695)[&rate=0.0032428862116453037]:97.64616682053406,(((32[&rate=0.0063374760066936195]:13.815431131723635,34[&rate=0.0034926613520762186]:13.815431131723635)[&rate=0.002659696803641316]:28.49487157398331,35[&rate=0.0027920784268497365]:42.310302705706945)[&rate=0.001891827657163356]:1.8652109029076414,33[&rate=0.004413839574400027]:44.17551360861459)[&rate=0.0071820071284300156]:71.2214264606645)[&rate=0.0037138190177616252]:99.96208777531801,13[&rate=0.002773117843896574]:215.3590278445971)[&rate=0.005115028160282486]:136.233686377678,(((((4[&rate=0.0027219265209021707]:30.17595692590911,((5[&rate=0.0019877129333639417]:20.274981256262176,37[&rate=0.004490744591462189]:20.274981256262176)[&rate=0.005410024149325932]:3.6864472319892414,42[&rate=0.0020901880521778937]:23.961428488251418)[&rate=0.0036541540955165232]:6.214528437657691)[&rate=0.0028286689919155518]:13.084514095029082,31[&rate=0.0027144167851435082]:43.26047102093819)[&rate=0.002843113647001967]:5.395228664007192,36[&rate=0.001765934631767783]:48.65569968494538)[&rate=0.002293991455608447]:98.24579032399353,23[&rate=0.0027580814307096653]:146.9014900089389)[&rate=0.00528723494938882]:46.38653344204519,((26[&rate=0.0017662396627638186]:4.7481842036175035,30[&rate=0.0020788138971639747]:4.7481842036175035)[&rate=0.004731001830450178]:37.946619257371175,27[&rate=0.004977507554584453]:42.69480346098868)[&rate=0.002853344451814495]:150.59321998999542)[&rate=0.00395187915195203]:158.304690771291)[&rate=0.0038361098075586826]:120.44608341875113,(((24[&rate=0.0024295710119591907]:9.099981902732328,25[&rate=0.002238762793393611]:9.099981902732328)[&rate=0.0033000932701506]:243.77175793850185,41[&rate=0.003283872721158967]:252.8717398412342)[&rate=0.005976660864585798]:84.44587137641653,38[&rate=0.0029144421078633885]:337.3176112176507)[&rate=0.004697796522360916]:134.7211864233755)[&rate=0.0034670152797689766]:12.011204963102102,(((3[&rate=0.0018071624203979545]:26.565598504407188,28[&rate=0.0013548231855201247]:26.565598504407188)[&rate=7.951062324856918E-4]:31.20219292064333,(6[&rate=0.00494649604988811]:47.5540277939892,(20[&rate=0.0028207332088819983]:7.529177622000019,((29[&rate=0.007253277729566508]:1.9151908280989105,39[&rate=0.0035268100175842223]:1.9151908280989105)[&rate=0.0041188158249738545]:0.48760266551892584,40[&rate=0.0057993415628812385]:2.4027934936178363)[&rate=0.003409998064409101]:5.126384128382183)[&rate=0.0018438760481217125]:40.02485017198918)[&rate=0.002131661484763394]:10.213763631061319)[&rate=0.0034430006169271]:238.52477691911503,((((7[&rate=0.0014302262218866915]:34.60781336457259,19[&rate=0.0029263854730553875]:34.60781336457259)[&rate=0.004600538410145702]:120.7884709518971,(10[&rate=0.001728637706151331]:39.50832570182082,16[&rate=0.002175417382623922]:39.50832570182082)[&rate=0.0049636152202813056]:115.88795861464887)[&rate=0.0037913853023638835]:13.660248575002242,((8[&rate=0.0013767444540267071]:18.858896484502697,18[&rate=0.0018496232135662772]:18.858896484502697)[&rate=0.0028583608655627962]:108.10246583991604,((9[&rate=0.0022855558131716263]:22.520452336373946,15[&rate=0.002890622078401082]:22.520452336373946)[&rate=0.0030410036434875437]:70.64857364617643,(11[&rate=0.0020750504131711103]:19.004029640822054,17[&rate=0.0036619405926491956]:19.004029640822054)[&rate=0.0027600351214762467]:74.16499634172833)[&rate=0.007135888434962677]:33.79233634186835)[&rate=0.0023388629885888503]:42.0951705670532)[&rate=0.003994013841391059]:24.38715148284348,(12[&rate=0.00334329693300226]:44.20416206689236,14[&rate=0.0024779306945546063]:44.20416206689236)[&rate=0.005884028747362976]:149.23952230742304)[&rate=0.008258274473807396]:102.84888396985014)[&rate=0.002578689951300583]:187.7574342599628)[&rate=1.0]:0.0;
tree STATE_5401000 = ((((((1[&rate=0.001269622084248122]:3.4342573305334874,2[&rate=0.004749175256111133]:3.4342573305334874)[&rate=0.0039674740980023505]:4.622778045653101,(21[&rate=0.0033522058828383233]:0.9614934505427495,22[&rate=0.002387887842995768]:0.9614934505427495)[&rate=0.001813944138132647]:7.095541925643839)[&rate=0.0033056598007780193]:96.17946738261342,(((32[&rate=0.0032820724940019388]:15.94585624731999,34[&rate=0.001896066915681984]:15.94585624731999)[&rate=0.0027771555396496482]:35.53285427241301,33[&rate=0.004651330446662777]:51.478710519733)[&rate=0.001731304032567063]:3.4522002697324012,35[&rate=0.0024095139211984455]:54.9309107894654)[&rate=0.007963990653859951]:49.305591969334614)[&rate=0.0021219621053690644]:130.89760307849744,13[&rate=0.0019773307857258514]:235.13410583729745)[&rate=0.0043097467420359185]:145.13839721769273,(((((4[&rate=0.002942825291526608]:23.96220632631079,((5[&rate=0.002851533966777748]:8.893330096784103,37[&rate=0.009549558023161394]:8.893330096784103)[&rate=0.001157784002543911]:9.441883860211545,42[&rate=0.002281077908772769]:18.33521395699565)[&rate=0.0029687988463164804]:5.62699236931514)[&rate=0.002205413627504523]:15.515446795548765,31[&rate=0.003088470248642296]:39.477653121859554)[&rate=0.006643716751163358]:11.507778266345682,36[&rate=0.0016160931666543428]:50.985431388205235)[&rate=0.002099343797375487]:86.13928634795087,23[&rate=0.002524055235716251]:137.1247177361561)[&rate=0.0047161564269983325]:65.56676150815088,((26[&rate=0.004680130033608573]:4.813988714465524,30[&rate=0.0019024242876927498]:4.813988714465524)[&rate=0.0059942541235063805]:48.66633736525135,27[&rate=0.002576586166371909]:53.480326079716875)[&rate=0.0025904199700412757]:149.2111531645901)[&rate=0.0036771107096505162]:177.5810238106832)[&rate=0.0036702295236145225]:70.684042569452,((((3[&rate=0.0029290941141319146]:11.876743191793931,28[&rate=0.0021959313527129274]:11.876743191793931)[&rate=5.188313357535922E-4]:23.47270509984661,(6[&rate=0.004996575430958329]:25.81959941379717,(20[&rate=0.0048221348270467545]:6.654568595564713,((29[&rate=0.004740326753142479]:2.379975877654531,39[&rate=0.004805569311313645]:2.379975877654531)[&rate=0.002603355467745956]:0.6849899122283469,40[&rate=0.004390162300574631]:3.0649657898828777)[&rate=0.0017608472506581083]:3.5896028056818357)[&rate=0.001687421169459777]:19.16503081823246)[&rate=0.0019507877002773325]:9.52984887784337)[&rate=0.003150858287564438]:249.70265942540095,((((7[&rate=0.0011286325413725248]:44.30468788882137,19[&rate=0.0023092947276083455]:44.30468788882137)[&rate=0.004393902896094883]:123.00727198156454,((8[&rate=0.0012599261967893732]:21.079177703769908,18[&rate=0.0024159959553279775]:21.079177703769908)[&rate=0.002615825851970531]:91.89132483449865,(10[&rate=0.0023446699572388036]:60.03288219410474,16[&rate=0.001809011178135561]:60.03288219410474)[&rate=0.006002274171059547]:52.937620344163825)[&rate=0.0012303325848810932]:54.34145733211736)[&rate=0.004222945218200082]:0.7674527985142845,((9[&rate=0.0020916239283309355]:25.148332545850643,15[&rate=0.002645349665977023]:25.148332545850643)[&rate=0.0026021779971777455]:88.95801028516857,(11[&rate=0.0018989801393906167]:21.240466868724624,17[&rate=0.00335122096934601]:21.240466868724624)[&rate=0.002745395869259835]:92.86587596229458)[&rate=0.005577076447199122]:53.973069837881)[&rate=0.004564221097023032]:85.91807781109915,(12[&rate=0.0018127284038269111]:55.26332577312429,14[&rate=0.002267675592784536]:55.26332577312429)[&rate=0.005615177264084131]:198.73416470687505)[&rate=0.00701219189999561]:31.05461723704215)[&rate=0.0034185893118031186]:144.9940886266948,(((24[&rate=0.002370498938020444]:30.61341938721417,25[&rate=0.0021843299899844118]:30.61341938721417)[&rate=0.002997408085184212]:269.70490217160466,41[&rate=0.0030052325660067094]:300.3183215588188)[&rate=0.004792970682679039]:97.77787026052931,38[&rate=0.002110827725788751]:398.0961918193481)[&rate=0.004735852940734573]:31.95000452438819)[&rate=0.002431255814435006]:20.910349280705873)[&rate=1.0]:0.0;
tree STATE_5402000 = ((((((1[&rate=0.0020776661693985353]:7.487882654043418,2[&rate=0.0014112129745018662]:7.487882654043418)[&rate=0.006852112645355381]:3.7946632423270916,(21[&rate=0.0017985287826762738]:0.60799374365397,22[&rate=0.004587963781994758]:0.60799374365397)[&rate=0.0018270962772808]:10.67455215271654)[&rate=0.0029777577941953294]:113.87178801248736,((32[&rate=0.0029175819620865717]:21.47930316775935,34[&rate=0.0019098144922390712]:21.47930316775935)[&rate=0.002704007896834927]:30.07466700568153,(33[&rate=0.004685055269810597]:46.83396967897969,35[&rate=0.0024727953043807236]:46.83396967897969)[&rate=0.0017438569833803778]:4.720000494461189)[&rate=0.005963247210654434]:73.60036373541698)[&rate=0.0022314687819716275]:149.35073991307118,13[&rate=0.001991667572118052]:274.50507382192905)[&rate=0.004340994886701997]:163.84892330856417,(((((4[&rate=0.002964162468846029]:37.70852488893158,((5[&rate=0.003453740913193349]:12.816768364717431,37[&rate=0.0056647298357985956]:12.816768364717431)[&rate=0.003296251052438565]:9.489586163359407,42[&rate=0.0024272933999264536]:22.306354528076838)[&rate=0.0020383325415597223]:15.40217036085474)[&rate=0.0022214041457891886]:10.995520230813057,31[&rate=0.0033068910112216336]:48.704045119744634)[&rate=0.006691887521880788]:6.727459955685184,36[&rate=0.0016278107723718472]:55.43150507542982)[&rate=0.0021145652483355575]:65.48666201113585,23[&rate=0.0025423560890776658]:120.91816708656566)[&rate=0.00585861017958684]:71.33138122055439,((26[&rate=0.00422129207308538]:5.173529654217092,30[&rate=0.0019162179588563602]:5.173529654217092)[&rate=0.004404359444910129]:76.60857623707929,27[&rate=0.0027562956667219847]:81.78210589129638)[&rate=0.0024763860212214327]:110.46744241582367)[&rate=0.0015986922838462949]:246.10444882337316)[&rate=0.0052987506644931615]:55.4854151512435,((((3[&rate=0.0022256356355703317]:13.697993842835919,28[&rate=0.0029469227298491232]:13.697993842835919)[&rate=4.8284054394405875E-4]:61.825565218101524,(6[&rate=0.005528643634794187]:37.999768934584566,((20[&rate=0.004857098080271168]:3.7579358541504626,40[&rate=0.010567432395748191]:3.7579358541504626)[&rate=0.0017736144068083183]:0.13487498623208705,(29[&rate=0.003578176759346096]:3.2976756448330273,39[&rate=0.005003673473775363]:3.2976756448330273)[&rate=0.005366967538209724]:0.5951351955495223)[&rate=0.0018993664170454006]:34.106958094202014)[&rate=0.0017489768425614336]:37.52379012635288)[&rate=0.0031737038238535643]:300.22004024233456,((((7[&rate=0.0022568771547494173]:40.71641386318257,19[&rate=0.0023260384436650412]:40.71641386318257)[&rate=0.004425761221320048]:131.48567433978002,((8[&rate=0.0012690613869577073]:20.216366559478928,18[&rate=0.0018095938723767311]:20.216366559478928)[&rate=0.00419167300232107]:125.71864321738315,(10[&rate=0.002361670164073091]:54.870189537721075,16[&rate=0.001822127550484213]:54.870189537721075)[&rate=0.003220462017475927]:91.064820239141)[&rate=0.0012327279541244987]:26.26707842610051)[&rate=0.005019496432356198]:31.23455310170877,((9[&rate=0.0021067894057967044]:23.69844562755382,15[&rate=0.002664529973777607]:23.69844562755382)[&rate=0.00567255906043091]:52.288277006060554,(11[&rate=0.002023148150617405]:20.354290279491096,17[&rate=0.0016534663110798556]:20.354290279491096)[&rate=0.0033335363362049456]:55.63243235412328)[&rate=0.001641516710292935]:127.44991867105698)[&rate=0.005646696267783311]:48.422962179409694,(12[&rate=0.003539878609603755]:50.57807371442309,14[&rate=0.0022841175461568567]:50.57807371442309)[&rate=0.00598035378792712]:201.28152976965796)[&rate=0.003979179612196625]:123.88399581919094)[&rate=0.004024829215628519]:87.36365346508205,(((24[&rate=0.0019149219352348936]:28.931280555173778,25[&rate=0.0016555711250614091]:28.931280555173778)[&rate=0.002025179259124485]:288.2214368819617,41[&rate=0.0029332422555378617]:317.1527174371355)[&rate=0.003922073780378661]:112.1574411386282,38[&rate=0.002126132441840223]:429.3101585757637)[&rate=0.006814070962696943]:33.79709419259035)[&rate=0.0024771052750207677]:30.73215951338267)[&rate=1.0]:0.0;
tree STATE_5403000 = ((((((1[&rate=0.0023347222831441024]:7.9949229210781905,2[&rate=8.583562090679641E-4]:7.9949229210781905)[&rate=0.0028109023059519735]:2.8190301551699957,(21[&rate=0.005609086601845556]:0.4325690422736488,22[&rate=0.007315505311115525]:0.4325690422736488)[&rate=0.0015738832159890492]:10.381384033974538)[&rate=0.0035986780765995294]:97.10407447329779,((32[&rate=0.0071944836348087175]:14.601617462026354,34[&rate=0.0030739816597915677]:14.601617462026354)[&rate=0.005512991818724102]:24.704303348194742,(33[&rate=0.005661980205371443]:36.828991651696256,35[&rate=0.0029028994861166556]:36.828991651696256)[&rate=0.002443904136938748]:2.4769291585248396)[&rate=0.004782424678186565]:68.61210673932487)[&rate=0.002911381344445654]:38.54836858587822,13[&rate=0.005713690085938047]:146.4663961354242)[&rate=0.004863776542236714]:201.4634140188952,(((((4[&rate=0.002556588390048643]:33.25069147768692,((5[&rate=0.0012485537549648878]:12.114764219367004,37[&rate=0.006534661270603316]:12.114764219367004)[&rate=0.001464490109096328]:12.585655825332818,42[&rate=0.0029715967322183267]:24.700420044699822)[&rate=0.003593782271418897]:8.550271432987099)[&rate=0.004624240855378465]:9.186790724171402,31[&rate=0.003996441956087017]:42.43748220185832)[&rate=0.002404603589608584]:18.63630496918678,36[&rate=0.001613273965781714]:61.073787171045105)[&rate=0.00290669585611358]:63.97851101676415,23[&rate=0.003072486667152006]:125.05229818780926)[&rate=0.005362879351464918]:55.394954733048635,((26[&rate=0.005101513382971691]:11.274765060910598,30[&rate=0.002315786586795293]:11.274765060910598)[&rate=0.005468720262028175]:67.21927622379562,27[&rate=0.00308999029000186]:78.49404128470621)[&rate=0.002555287907127525]:101.95321163615168)[&rate=0.00217512321377143]:167.4825572334615)[&rate=0.01051277412692196]:88.02354884625163,((((3[&rate=0.004458799055691998]:6.024641155709151,28[&rate=0.007962408004095178]:6.024641155709151)[&rate=5.053254161390503E-4]:46.29961577365421,(6[&rate=0.003965674123558093]:38.03373982208792,((20[&rate=0.002467913626301117]:5.791329774718522,40[&rate=0.004576616967395595]:5.791329774718522)[&rate=0.010840927377671039]:0.8223211920703575,(29[&rate=0.004977100779627448]:4.305705379895497,39[&rate=0.002905029953051373]:4.305705379895497)[&rate=0.0027089089286799046]:2.307945586893383)[&rate=0.002295421171518666]:31.420088855299035)[&rate=0.004206249952353462]:14.290517107275441)[&rate=0.0037403453487936823]:267.48091655315267,(((((7[&rate=0.002727479835400708]:41.035878140932724,19[&rate=0.0028110625951050707]:41.035878140932724)[&rate=0.004640515724774127]:115.62646558239389,(8[&rate=0.001837364145053481]:19.651459343668623,18[&rate=0.0021869293092827745]:19.651459343668623)[&rate=0.002348614706713105]:137.010884379658)[&rate=0.0018334464816909912]:1.9344871146585945,(10[&rate=0.0028541242206388635]:44.75601544809739,16[&rate=0.002202076502487163]:44.75601544809739)[&rate=0.005235599768285692]:113.84081538988781)[&rate=0.003515563483516016]:30.835940472901513,((9[&rate=0.002546095878392795]:17.286077883824873,15[&rate=0.0032201361775519898]:17.286077883824873)[&rate=0.006855397698490477]:44.88416126588635,(11[&rate=0.00335007131497105]:23.711667004013698,17[&rate=0.003240271077261418]:23.711667004013698)[&rate=0.008036991954463215]:38.458572145697524)[&rate=0.00203076099310261]:127.2625321611755)[&rate=0.0031803848584633448]:41.6488525583473,(12[&rate=0.004098492983351978]:51.8800053260923,14[&rate=0.002760400377006555]:51.8800053260923)[&rate=0.007227373599315163]:179.2016185431417)[&rate=0.0036553799351929086]:88.72354961328199)[&rate=0.003218292491044576]:105.62680691159159,(((24[&rate=0.0023142203170998803]:28.077904302193087,25[&rate=0.0014351798563619828]:28.077904302193087)[&rate=0.0023405885523824286]:261.6193283835476,41[&rate=0.00428622990091806]:289.6972326857407)[&rate=0.007474318851950147]:40.708384740636575,38[&rate=0.002569472312796016]:330.40561742637726)[&rate=0.006869216802379161]:95.02636296773034)[&rate=0.0026410794107730837]:10.52137860646343)[&rate=1.0]:0.0;
tree STATE_5404000 = (((((((1[&rate=0.004267797534837482]:3.669523988039274,2[&rate=0.0035886846667266548]:3.669523988039274)[&rate=0.0014458253892260984]:11.51032034334022,(21[&rate=0.0036869948026421163]:0.06465509326799179,22[&rate=0.005697450171056828]:0.06465509326799179)[&rate=0.0027276658273244826]:15.115189238111501)[&rate=0.002975246285157883]:116.47959013973359,((32[&rate=0.004922803536256516]:33.55176077403495,34[&rate=0.002103362597030885]:33.55176077403495)[&rate=0.004379274825154577]:28.587421426994396,(33[&rate=0.004935202859952225]:54.84965062334294,35[&rate=0.002260831544829251]:54.84965062334294)[&rate=0.0040024961159900885]:7.289531577686411)[&rate=0.004838185583073047]:69.52025227008374)[&rate=0.002077483388861186]:54.04939295260212,13[&rate=0.004449926992761138]:185.7088274237152)[&rate=0.0034350995791423713]:217.77566033395158,(((((4[&rate=0.0035287045415197766]:41.47684861818753,((5[&rate=8.217838105065387E-4]:19.14377531331675,37[&rate=0.0025047357419958954]:19.14377531331675)[&rate=0.0029034638198427746]:2.4100839042481574,42[&rate=0.0023143342242599556]:21.553859217564906)[&rate=0.00224222285377212]:19.922989400622626)[&rate=0.00521247704088293]:11.147906049419625,31[&rate=0.0022419719818400807]:52.62475466760716)[&rate=0.001872749529977474]:46.01742608472858,36[&rate=0.0012564474552807336]:98.64218075233573)[&rate=0.004278673085395628]:55.710797341915324,23[&rate=0.0024958988967056545]:154.35297809425106)[&rate=0.003898759304824474]:79.99824875376612,((26[&rate=0.0022562860050377373]:5.562232513562685,30[&rate=0.0015655973365210835]:5.562232513562685)[&rate=0.0046414204115313076]:70.18633076405725,27[&rate=0.0023108882807484393]:75.74856327761994)[&rate=0.0019901052498855184]:158.60266357039723)[&rate=0.003855672575654635]:169.1332609096496)[&rate=0.009749375023453103]:55.52596306581347,(((24[&rate=0.002541082037452093]:21.000605412569715,25[&rate=0.0011177444852240861]:21.000605412569715)[&rate=0.0017741255897407522]:290.4917931892295,41[&rate=0.003254695156179582]:311.4923986017992)[&rate=0.005786432703573895]:94.63829689714885,38[&rate=0.0019681134635785155]:406.13069549894806)[&rate=0.005676026814578508]:52.8797553245322)[&rate=0.0023733205421178185]:45.77763557253786,(((3[&rate=0.0022786169110736903]:20.79963322612007,28[&rate=0.002198991483785222]:20.79963322612007)[&rate=5.720753918373361E-4]:67.08868186505607,(6[&rate=0.003465510391567918]:53.87629053026186,(20[&rate=0.0036138946545646467]:10.824700393712977,((29[&rate=0.0038762576863929504]:5.805370005022389,39[&rate=0.0012324901669723955]:5.805370005022389)[&rate=0.002109748128460749]:4.197098837852606,40[&rate=0.002672353813661441]:10.002468842874995)[&rate=0.008443113758879331]:0.8222315508379818)[&rate=0.0010071208131751496]:43.05159013654888)[&rate=7.489302502080689E-4]:34.01202456091428)[&rate=0.0033272290778929093]:258.78627850898766,((((7[&rate=0.002124211492406944]:36.901514425465855,19[&rate=0.0016199483397551105]:36.901514425465855)[&rate=0.0038753240385484703]:133.3485237177305,((8[&rate=7.878003798474422E-4]:22.762125849567614,18[&rate=0.0017032207943830269]:22.762125849567614)[&rate=0.0033686799960226136]:141.95782698845503,((9[&rate=0.0019829463285105714]:20.19366646562719,15[&rate=9.105355616021569E-4]:20.19366646562719)[&rate=0.003359370142557309]:76.10900802028594,(11[&rate=0.0033027408511992666]:19.973912060004583,17[&rate=0.0010899793762202993]:19.973912060004583)[&rate=0.002046050978328395]:76.32876242590855)[&rate=0.0017373864849180441]:68.4172783521095)[&rate=0.006359827534191563]:5.5300853051737136)[&rate=0.0020789940997049737]:0.010288295003988424,(10[&rate=0.002020733739712709]:55.43711789430373,16[&rate=8.389663195008187E-4]:55.43711789430373)[&rate=0.002552498620913237]:114.82320854389661)[&rate=0.005682521785886551]:112.02237661042355,(12[&rate=0.00201734614194084]:53.19308115046636,14[&rate=0.004253629379585223]:53.19308115046636)[&rate=0.005461293085668155]:229.08962189815753)[&rate=0.0028674005425154284]:64.39189055153992)[&rate=0.0024406264852307033]:158.1134927958543)[&rate=1.0]:0.0;
tree STATE_5405000 = (((((((1[&rate=0.002753682623135552]:2.2114165089392306,2[&rate=0.0027956854918048616]:2.2114165089392306)[&rate=0.0033080644884358225]:4.09147780523581,(21[&rate=0.0032943545555142316]:0.09545514608713948,22[&rate=0.00617954591674053]:0.09545514608713948)[&rate=0.003931668977270188]:6.207439168087902)[&rate=0.0018984324390117903]:117.99756054027554,(((32[&rate=0.004561680332854503]:12.075923807383326,34[&rate=0.0019490657551273474]:12.075923807383326)[&rate=0.0030574919839622006]:34.03707202864651,35[&rate=0.0017353095647016888]:46.11299583602984)[&rate=0.0034112105061089816]:0.4373796648484145,33[&rate=0.004571408566796214]:46.55037550087825)[&rate=0.0037088841104803245]:77.75007935357232)[&rate=0.0021284338585210653]:54.432751078990606,13[&rate=0.004254385660496384]:178.73320593344118)[&rate=0.003370341729034338]:182.23932152214041,(((((4[&rate=0.003952906161502968]:26.67259993888602,((5[&rate=9.657307863658302E-4]:11.336040573448908,37[&rate=0.005014905234731962]:11.336040573448908)[&rate=0.003403122326714339]:3.6317112204153155,42[&rate=0.0021445610893644777]:14.967751793864224)[&rate=0.002828599164344273]:11.704848145021796)[&rate=0.002615770746824448]:22.043742257859552,31[&rate=0.0018808433022555146]:48.71634219674557)[&rate=0.0020438030202344056]:44.52276536402614,36[&rate=0.0011202003452749716]:93.23910756077171)[&rate=0.0045006518199100344]:44.26880762802253,23[&rate=0.00231280668151961]:137.50791518879424)[&rate=0.0036127571438439314]:98.15779084490293,((26[&rate=0.0020398155946944312]:10.597250943959752,30[&rate=0.0014507494614739277]:10.597250943959752)[&rate=0.003991891541684638]:97.57652707418636,27[&rate=0.002013689729301219]:108.17377801814611)[&rate=0.0018626853384133243]:127.49192801555107)[&rate=0.0034332058137955704]:125.30682142188442)[&rate=0.010354704622465368]:79.86729558015702,(((24[&rate=0.002981033846855384]:17.36031678667235,25[&rate=0.0010357498522654978]:17.36031678667235)[&rate=0.0016650822148012844]:279.84708320388535,41[&rate=0.0030521968018082466]:297.2073999905577)[&rate=0.005481103250889964]:88.62634676411949,38[&rate=0.0018607689767514365]:385.8337467546772)[&rate=0.005929873135937108]:55.00607628106144)[&rate=0.003988568667511489]:42.42446446445143,(((3[&rate=0.002111463899121407]:11.388539799552277,28[&rate=0.004008902659346813]:11.388539799552277)[&rate=5.301095289776348E-4]:79.19595663377605,(6[&rate=0.0028014651891734355]:64.0392117795276,((20[&rate=0.0015866023991771966]:7.979624747026059,(29[&rate=0.002400639603948982]:6.720423014848484,39[&rate=0.0012831384711172033]:6.720423014848484)[&rate=0.003855351864720769]:1.2592017321775755)[&rate=0.0014915954735585449]:11.11461369462928,40[&rate=0.002476317355443734]:19.09423844165534)[&rate=7.730514493315008E-4]:44.94497333787227)[&rate=8.549541868262814E-4]:26.54528465380072)[&rate=0.0030831527879877905]:280.843480643534,((((7[&rate=5.501503833455012E-4]:44.40664887063409,19[&rate=0.0016009112593124736]:44.40664887063409)[&rate=0.003575633021062265]:118.02770844263469,((8[&rate=0.0014500584050843681]:21.75517783781721,18[&rate=0.0015782772444650497]:21.75517783781721)[&rate=0.0033024089600127526]:111.7760353892853,((9[&rate=0.0018374828898315102]:19.430504192170204,15[&rate=0.0019299584699588466]:19.430504192170204)[&rate=0.003112936073361003]:63.90973159507847,(11[&rate=0.0030604609496334614]:19.23160781153834,17[&rate=0.0010100215145883822]:19.23160781153834)[&rate=0.003656026559164874]:64.10862797571033)[&rate=0.001772876767423964]:50.19097743985384)[&rate=0.0017978078584986]:28.903144086166265)[&rate=0.0014220845595659224]:25.66319901090239,(10[&rate=0.0018724983214326296]:51.32881772212442,16[&rate=7.774220790427215E-4]:51.32881772212442)[&rate=0.0023028563919804687]:136.76873860204674)[&rate=0.005787688578440222]:31.666919898337483,(12[&rate=0.0018704037463844352]:49.261961360774016,14[&rate=0.003148965632810608]:49.261961360774016)[&rate=0.006559252075068671]:170.50251486173462)[&rate=0.002657055997052727]:151.6635008543537)[&rate=0.002756939061278207]:111.83631042332769)[&rate=1.0]:0.0;
tree STATE_5406000 = (((((((1[&rate=0.0032541831291071598]:1.272629253828845,2[&rate=0.0033038203042301704]:1.272629253828845)[&rate=0.00390932766100999]:2.559055161330848,(21[&rate=0.002369632711376789]:0.051703642758572047,22[&rate=0.004767320049465187]:0.051703642758572047)[&rate=0.002288113883696917]:3.779980772401121)[&rate=0.002320508271234759]:115.7983264876895,(((32[&rate=0.0053907966934301]:12.082923817992649,34[&rate=0.0029996789175829237]:12.082923817992649)[&rate=0.0032848202205060543]:31.02996501648346,33[&rate=0.005440028499469313]:43.11288883447611)[&rate=0.002305406324394487]:9.56044302920246,35[&rate=0.001956212875702319]:52.67333186367857)[&rate=0.004938205687133524]:66.95667903917062)[&rate=0.0027660899759932053]:81.76190748171521,13[&rate=0.004584595520870539]:201.3919183845644)[&rate=0.006681777174183165]:137.5452436754781,(((((4[&rate=0.004510111380829413]:24.9515267280035,((5[&rate=0.001995828186997934]:12.259763577666565,37[&rate=0.006150852562960949]:12.259763577666565)[&rate=0.0021709986581470624]:4.90173090498676,42[&rate=0.002534349622471369]:17.161494482653325)[&rate=0.004622060628988097]:7.790032245350176)[&rate=0.005510959910920254]:17.847350457997038,31[&rate=0.0022575297350629743]:42.79887718600054)[&rate=0.0012329002427708144]:16.316987436441686,36[&rate=0.0013241182734596395]:59.115864622442224)[&rate=0.00559403266064058]:61.88231243096077,23[&rate=0.0027701047623884126]:120.998177053403)[&rate=0.0023883007172364966]:94.23900482116275,((26[&rate=0.0012626081594968653]:15.15190825163875,30[&rate=0.0017144330223190568]:15.15190825163875)[&rate=0.003822680864849128]:76.86859899602096,27[&rate=0.0019857105826519214]:92.02050724765971)[&rate=0.002440827734757829]:123.21667462690604)[&rate=0.004098914861748012]:123.69998018547676)[&rate=0.012236742464876282]:43.00143454689692,(((3[&rate=0.0024952367932713176]:16.248672308508684,28[&rate=0.002473533054286976]:16.248672308508684)[&rate=6.264605337174486E-4]:54.3511778753288,(6[&rate=0.003310650500822231]:50.1003074317802,((20[&rate=0.0017635750551837923]:11.750031267623335,40[&rate=0.0013941894046145186]:11.750031267623335)[&rate=0.0023800747235541227]:0.3107120564463859,(29[&rate=0.002836972145083952]:6.715224911632906,39[&rate=0.0016097193242798683]:6.715224911632906)[&rate=0.0019683870908711347]:5.345518412436815)[&rate=0.0020004041132881635]:38.03956410771048)[&rate=0.001010347912847566]:20.499542752057287)[&rate=0.0036435367325320417]:230.12336687892952,((((7[&rate=6.501439493837551E-4]:42.30598318102506,19[&rate=0.0018918877460613948]:42.30598318102506)[&rate=0.004005537957931561]:123.65683179932833,(10[&rate=0.002212837599980593]:47.763394270451734,16[&rate=0.002743140293635022]:47.763394270451734)[&rate=0.002910388958475786]:118.19942070990166)[&rate=0.004521042997824934]:3.2134979408652384,((8[&rate=0.0017136163617405018]:21.407005086058398,18[&rate=0.0018651398453986166]:21.407005086058398)[&rate=0.004167010263438482]:109.84349287630673,((9[&rate=0.0024230249161127032]:19.16763354713705,15[&rate=0.0022807415204829096]:19.16763354713705)[&rate=0.003678733332160699]:42.77145433975935,(11[&rate=0.0013025505315381013]:18.976035515811024,17[&rate=0.0030413966673538324]:18.976035515811024)[&rate=0.004320534199709177]:42.96305237108538)[&rate=0.003239223047746432]:69.31141007546873)[&rate=0.0017203084998028016]:37.92581495885349)[&rate=0.003455661395409217]:21.159802987957676,(12[&rate=0.003552422103281943]:46.233253434362204,14[&rate=0.0037213115085725328]:46.233253434362204)[&rate=0.007942486899458857]:144.1028624748141)[&rate=0.006420865501558875]:110.38710115359069)[&rate=0.006103079051296878]:81.21537954417244)[&rate=0.004539684566595125]:64.41656776796958,(((24[&rate=0.003522856980768577]:17.173410072032848,25[&rate=0.0012240044175387528]:17.173410072032848)[&rate=0.0028984664590395526]:236.15806412286517,41[&rate=0.003725230106841263]:253.33147419489802)[&rate=0.005326018103273344]:103.43452094542045,38[&rate=0.0021662873761528405]:356.76599514031847)[&rate=0.0026992469020741244]:89.58916923459054)[&rate=1.0]:0.0;
tree STATE_5407000 = (((((((1[&rate=0.003561223052118166]:4.023339952816263,2[&rate=0.003002928936418413]:4.023339952816263)[&rate=0.0016252664172817259]:0.4748116007296206,(21[&rate=0.0013174366238259615]:0.045622091325176514,22[&rate=0.0019316974962562549]:0.045622091325176514)[&rate=0.006430501894559709]:4.452529462220707)[&rate=0.0025167479282152275]:127.79728956968796,((32[&rate=0.005946031393081978]:11.4083347641896,34[&rate=0.0025897996343208123]:11.4083347641896)[&rate=0.0020606391255962976]:38.931475126923374,(33[&rate=0.006000333916603974]:36.580198083119406,35[&rate=0.0022808007390902425]:36.580198083119406)[&rate=0.003777129824638701]:13.759611807993565)[&rate=0.0050928546857035815]:81.95563123212088)[&rate=0.0024225342868989274]:48.6281101168359,13[&rate=0.005375233451756023]:180.92355124006974)[&rate=0.0069360097608711585]:130.02594056832748,(((((4[&rate=0.0049746383293198335]:29.684994131300595,((5[&rate=0.0022013920631713917]:14.799968497448255,37[&rate=0.006784370569596361]:14.799968497448255)[&rate=0.0037103354015476705]:8.42695850722308,42[&rate=0.0022261094577529714]:23.226927004671335)[&rate=0.008980373182311662]:6.45806712662926)[&rate=0.006078571035016716]:17.722246022397957,31[&rate=0.0024900480279398873]:47.40724015369855)[&rate=0.0020487246589096955]:19.275508219377215,36[&rate=0.0014604981916197751]:66.68274837307577)[&rate=0.0061702000104423135]:47.28259820844863,23[&rate=0.0030554166324545636]:113.9653465815244)[&rate=0.004452949091838913]:95.5912284348024,((26[&rate=0.0036392745438580698]:6.155927274336161,30[&rate=0.0014226128606714332]:6.155927274336161)[&rate=0.003665294130386658]:77.60947082033164,27[&rate=0.0021902323781590647]:83.7653980946678)[&rate=0.00429723105978663]:125.791176921659)[&rate=0.004679363083649115]:101.39291679207042)[&rate=0.009996722589655806]:74.13545848252699,(((3[&rate=0.0020581998145704225]:14.885676102349041,28[&rate=0.0020402974528893527]:14.885676102349041)[&rate=7.193425274905016E-4]:61.53933688753611,(6[&rate=0.005076570613061554]:23.711566144393004,((20[&rate=0.0020036137085335743]:11.364086384035497,40[&rate=0.0036297432334566663]:11.364086384035497)[&rate=0.0024059794063935646]:0.02330622213676925,(29[&rate=0.0081280712677855]:1.114818896679398,39[&rate=0.006181956662935451]:1.114818896679398)[&rate=0.002143101443644952]:10.272573709492868)[&rate=0.0038651301703049408]:12.324173538220737)[&rate=8.968061354974848E-4]:52.71344684549214)[&rate=0.00406312249138807]:204.9473112413587,((((7[&rate=8.237339104133678E-4]:37.166857506895035,19[&rate=0.0020168434950802727]:37.166857506895035)[&rate=0.004293333574576405]:98.89649783535816,((8[&rate=0.00189011332870813]:20.58349787519537,18[&rate=0.002057243243237892]:20.58349787519537)[&rate=0.0045961989017127254]:90.19488564996362,((9[&rate=0.001032060186645303]:19.067878561920782,15[&rate=0.0036471922781896255]:19.067878561920782)[&rate=0.002038658183027561]:50.024431419571854,(11[&rate=0.0017186790516162452]:18.099754629876866,17[&rate=0.0015334604005910442]:18.099754629876866)[&rate=0.004765535309032185]:50.99255535161576)[&rate=0.0035728525905212214]:41.68607354366637)[&rate=0.0012127840781890145]:25.284971817094203)[&rate=0.002263886029464056]:35.51564936736676,(10[&rate=0.002665299888837026]:55.58751807545009,16[&rate=0.0026650484655531674]:55.58751807545009)[&rate=0.0033237386567070456]:115.99148663416987)[&rate=0.005602002576162824]:20.861067877757165,(12[&rate=0.0042593750089164875]:46.93576059386336,14[&rate=0.0026278252945641225]:46.93576059386336)[&rate=0.009098771359902093]:145.50431199351377)[&rate=0.006216522441132189]:88.93225164386672)[&rate=0.006126638969429013]:103.71262605968036)[&rate=0.004977701447761105]:80.11243163509977,(((24[&rate=0.0019757755318593746]:26.06311013726721,25[&rate=0.0021053043605726907]:26.06311013726721)[&rate=0.0032328344978678155]:252.94296665218522,41[&rate=0.004149582949342735]:279.00607678945244)[&rate=0.007471296421788496]:54.77375706992609,38[&rate=0.0024153996458616727]:333.7798338593785)[&rate=0.003032219956707112]:131.41754806664545)[&rate=1.0]:0.0;
tree STATE_5408000 = ((((((1[&rate=0.0033751192393874693]:2.0924067260882606,2[&rate=0.00291514198992317]:2.0924067260882606)[&rate=0.006458478852797269]:8.151525541041073,(21[&rate=0.0013628060500724102]:0.11747797114419622,22[&rate=0.001830750079079868]:0.11747797114419622)[&rate=0.0017705481022647596]:10.126454295985138)[&rate=0.002287543831340405]:151.68803354248206,(13[&rate=0.005611866767310647]:144.19115106385675,(((32[&rate=0.003479555970123081]:13.186842002069707,34[&rate=0.001515523915575731]:13.186842002069707)[&rate=0.006729930247151841]:23.868510681209298,35[&rate=0.0020311476394440546]:37.055352683279004)[&rate=0.0015165101081476774]:12.789006989000235,33[&rate=0.004800680902984246]:49.84435967227924)[&rate=0.003915350842151791]:94.34679139157751)[&rate=0.00180830918163207]:17.740814745754648)[&rate=0.006335681862045081]:140.179029878095,(((((4[&rate=0.001810330123661575]:39.09827141735852,((5[&rate=0.0020863508398959326]:15.604979695549762,37[&rate=0.004295558068059135]:15.604979695549762)[&rate=0.003516439216309399]:3.9611074037516545,42[&rate=0.0021097765430261642]:19.566087099301416)[&rate=0.005894822585350648]:19.5321843180571)[&rate=0.0021779607687639987]:10.94765212338094,31[&rate=0.0023599221057596636]:50.04592354073946)[&rate=0.004667740436943686]:5.150916440173397,36[&rate=0.0015760003451153102]:55.196839980912856)[&rate=0.003290047707321126]:62.25498138408183,23[&rate=0.0027912257071227883]:117.45182136499469)[&rate=0.004397030896368478]:70.27300709452027,((26[&rate=0.0034490918851893173]:11.711252072043633,30[&rate=0.0011638679662938258]:11.711252072043633)[&rate=0.002750297780053314]:79.01218656817326,27[&rate=0.0018726044234506345]:90.7234386402169)[&rate=0.004205164226931557]:97.00138981929805)[&rate=0.004173693288858262]:114.38616722819145)[&rate=0.0028515137150651945]:129.27060317821167,(((3[&rate=0.0019506415888899775]:15.205371813575248,28[&rate=0.0024954151213786497]:15.205371813575248)[&rate=6.81750839166757E-4]:36.38557840459955,(6[&rate=0.0035773212740339137]:47.178997086713125,((20[&rate=0.0020419832822493045]:10.860683115659691,40[&rate=0.003574110586802879]:10.860683115659691)[&rate=0.0026616698844545176]:1.4253948831812835,(29[&rate=0.0016074699033291793]:5.928576073060324,39[&rate=7.808306008406389E-4]:5.928576073060324)[&rate=0.0038905037604580524]:6.357501925780651)[&rate=0.003663144657525832]:34.89291908787215)[&rate=0.001615197412306559]:4.411953131461672)[&rate=0.003724499405657182]:218.48939450378782,(((((7[&rate=6.718554889031283E-4]:43.55557353177919,19[&rate=0.0015417044124943248]:43.55557353177919)[&rate=0.009757405631203926]:61.64524335403377,(8[&rate=0.0017913390335185038]:21.025564190993766,18[&rate=0.0019497350064442722]:21.025564190993766)[&rate=0.004371386427683925]:84.17525269481919)[&rate=0.0015076678500906236]:7.248045974118057,(10[&rate=0.002526015585626513]:56.91569707979843,16[&rate=0.002525777301320751]:56.91569707979843)[&rate=0.0052108949705626075]:55.533165780132585)[&rate=0.001047915842473587]:58.76246859337826,((9[&rate=0.0031332566821524895]:19.477394324356744,15[&rate=0.0024147065557789545]:19.477394324356744)[&rate=0.003594540481785353]:44.486330872368086,(11[&rate=0.0012637424097809663]:23.83018065854828,17[&rate=0.0011275513832115357]:23.83018065854828)[&rate=0.003731338789851866]:40.13354453817655)[&rate=0.0018349105501442558]:107.24760625658445)[&rate=0.013818998292459153]:26.348617401154655,(12[&rate=0.0012767336235638231]:47.24327237235467,14[&rate=0.0024904993536228235]:47.24327237235467)[&rate=0.0064688072779682925]:150.31667648210924)[&rate=0.004151666240094794]:72.52039586749868)[&rate=0.005023590129054642]:161.30125414395548)[&rate=0.00254120482467107]:28.294392469758236,(((24[&rate=0.0024994348648991775]:19.945294010045554,25[&rate=0.0026632940008778742]:19.945294010045554)[&rate=0.0029512693130260385]:237.40522294669861,41[&rate=0.0038851578764161417]:257.3505169567442)[&rate=0.002234131441406601]:72.58486964809634,38[&rate=0.0023281653236195505]:329.9353866048405)[&rate=0.0028969201781457376]:129.7406047308358)[&rate=1.0]:0.0;
tree STATE_5409000 = (((((((1[&rate=0.0029317468448850923]:3.5529527247190607,2[&rate=0.006699372949927744]:3.5529527247190607)[&rate=0.0011905541186528618]:7.743920483360407,(21[&rate=0.0024438908517999316]:0.06181843462204092,22[&rate=0.002497072530730561]:0.06181843462204092)[&rate=0.001517784470832051]:11.235054773457428)[&rate=0.0019684429331263257]:144.6804745385935,(((32[&rate=0.005421668070538986]:13.842959216744589,34[&rate=0.004591697354094883]:13.842959216744589)[&rate=0.00494761493874078]:28.831204093102407,35[&rate=0.0014536362055482448]:42.674163309846996)[&rate=0.002627393125481543]:11.015851161170417,33[&rate=0.0038100466151286473]:53.69001447101741)[&rate=0.0033563949482511963]:102.28733327565556)[&rate=0.0017533203830190568]:17.224360311259176,13[&rate=0.004629508206056487]:173.20170805793214)[&rate=0.005320432177919827]:232.31564433007134,(((((4[&rate=0.0017340244027270722]:42.16812187780414,((5[&rate=0.0015041100470773883]:14.726199268908013,37[&rate=0.006896718934106687]:14.726199268908013)[&rate=0.002441697480179763]:12.327685329681179,42[&rate=0.0018085846240691408]:27.053884598589192)[&rate=0.003359349426110132]:15.114237279214947)[&rate=0.001867034862641149]:11.58078997239452,31[&rate=0.0020230193802210955]:53.74891185019866)[&rate=0.002820360154056905]:17.14004618512275,36[&rate=0.0013510103717500007]:70.88895803532141)[&rate=0.0040013733261501285]:49.81282804742419,23[&rate=0.002392750034545334]:120.7017860827456)[&rate=0.003045450918047408]:131.07747471756875,((26[&rate=0.001774693220867574]:11.539939683157067,30[&rate=9.97714054241208E-4]:11.539939683157067)[&rate=0.002357664982605804]:127.4202733622155,27[&rate=0.0016052712209791002]:138.96021304537257)[&rate=0.0024310540437748125]:112.81904775494178)[&rate=0.005339983861334299]:153.73809158768913)[&rate=0.00456863820189291]:47.386622177438085,(((24[&rate=0.0034498469944595337]:9.851896540837322,25[&rate=0.0022830818720044766]:9.851896540837322)[&rate=0.0025299457986057415]:237.54045416331317,41[&rate=0.0033305123334477268]:247.3923507041505)[&rate=0.0018148862568041736]:124.37641887354783,38[&rate=0.002499115052163769]:371.7687695776983)[&rate=0.0026819708539529805]:81.13520498774324)[&rate=0.0016799673574086056]:17.787147406914414,(((3[&rate=0.0015886154283011843]:18.600229832756877,28[&rate=0.002139169398822482]:18.600229832756877)[&rate=6.789654324278199E-4]:29.09304252720906,(6[&rate=0.0034639705844912716]:28.972757194253873,((20[&rate=0.00175046953625957]:8.857053233007054,40[&rate=0.003063870187286586]:8.857053233007054)[&rate=0.0016265249897235861]:2.5742739444830747,(29[&rate=0.0036495458139337578]:10.21357823061284,39[&rate=6.693591429628169E-4]:10.21357823061284)[&rate=0.003078399675495071]:1.217748946877288)[&rate=0.003847164481375839]:17.541430016763744)[&rate=0.001874819824949536]:18.720515165712065)[&rate=0.0031504401656475187]:255.98914427151624,(((((7[&rate=0.0013076145521233437]:38.71252405090735,19[&rate=0.0015527947833589794]:38.71252405090735)[&rate=0.006804311325170965]:79.7373012966533,(8[&rate=0.0015356072865752128]:22.071700529913855,18[&rate=8.417605971457997E-4]:22.071700529913855)[&rate=0.0035005683401895375]:96.37812481764679)[&rate=0.0036389870884203633]:30.20118625699243,((9[&rate=0.004968014001053188]:20.446500779959656,15[&rate=0.001191225424258776]:20.446500779959656)[&rate=0.0031613883409625974]:78.92115805039236,(11[&rate=0.0014326673788477538]:18.916075300838052,17[&rate=0.002341283754500942]:18.916075300838052)[&rate=0.002921232517617235]:80.45158352951395)[&rate=0.002091392664548784]:49.28335277420106)[&rate=0.0020856074737772533]:3.6687249109936886,(10[&rate=0.002165401337608132]:58.522007845737264,16[&rate=0.0014396787762676363]:58.522007845737264)[&rate=0.0030692771377178493]:93.7977286698095)[&rate=0.0030050664972465025]:80.76677076631972,(12[&rate=0.0010833281721216105]:59.29310970918985,14[&rate=0.0016681732812045668]:59.29310970918985)[&rate=0.0056081497741307055]:173.79339757267664)[&rate=0.0040287978057555315]:70.59590934961568)[&rate=0.0032699546475024473]:167.0087053408738)[&rate=1.0]:0.0;
tree STATE_5410000 = ((((((1[&rate=0.004263261980931982]:6.902441191293826,2[&rate=0.00384386283712253]:6.902441191293826)[&rate=0.006697929082822099]:2.8194290802462936,(21[&rate=0.002857602988255716]:1.523784646008033,22[&rate=0.001870534163596151]:1.523784646008033)[&rate=0.0042055733145877775]:8.198085625532086)[&rate=0.002539915720151303]:123.28253865927883,(((32[&rate=0.006339470876243181]:12.517794986714634,34[&rate=0.004008137345839414]:12.517794986714634)[&rate=0.003920511472218887]:29.825355505670203,35[&rate=0.001375989477526389]:42.34315049238484)[&rate=0.0023236665551202287]:23.118489778972204,33[&rate=0.0045349782493620885]:65.46164027135704)[&rate=0.004771171144462093]:67.54276865946191)[&rate=0.0021987402729375547]:49.92516421344067,13[&rate=0.005220128907443992]:182.92957314425962)[&rate=0.005077963937637003]:188.97321110740734,(((((4[&rate=0.0030150196344716604]:35.75496110822152,((5[&rate=0.001758732130785707]:20.466671861232285,37[&rate=0.0038395079795276177]:20.466671861232285)[&rate=0.0014641943393470139]:8.080443743071399,42[&rate=0.0018052151714092546]:28.547115604303684)[&rate=0.004105740001344627]:7.207845503917838)[&rate=0.0019141468128669194]:18.308688750127203,31[&rate=0.0033287340647078925]:54.063649858348725)[&rate=0.006376705390386783]:13.59742110110605,36[&rate=0.0016388566120324958]:67.66107095945478)[&rate=0.007556464277993064]:45.05208629076522,23[&rate=0.0030565466093199632]:112.71315725022)[&rate=0.003598622841145867]:104.95525230014344,((26[&rate=0.006794390896436737]:3.1870969946542913,30[&rate=0.002776703411586952]:3.1870969946542913)[&rate=0.0027404221402230595]:117.56868055793771,27[&rate=0.0019875680493258918]:120.75577755259201)[&rate=0.002921636741557221]:96.91263199777143)[&rate=0.004340669537956323]:154.23437470130352)[&rate=0.004379135213493774]:112.98290098538314,((((3[&rate=0.0022755908612490223]:20.719335143959217,28[&rate=0.0029956718200213057]:20.719335143959217)[&rate=0.002134008259624365]:19.354619321813782,(6[&rate=0.004560852167065682]:26.467773577378978,(20[&rate=0.0020336029470858392]:9.007474226426147,((29[&rate=0.004267356300299703]:5.560421115846037,39[&rate=7.826710778585207E-4]:5.560421115846037)[&rate=0.007735453139963374]:3.136736725855158,40[&rate=0.003607083324923158]:8.697157841701195)[&rate=0.0013542432636642658]:0.3103163847249526)[&rate=0.004498428688087271]:17.46029935095283)[&rate=0.0020243290614238188]:13.606180888394022)[&rate=0.003921603799154235]:243.30050506294583,(((((7[&rate=0.0015289730508554749]:36.58747870667267,19[&rate=0.0018156584242730995]:36.58747870667267)[&rate=0.007303552929201961]:89.61813100767155,(8[&rate=0.0017955613556442966]:19.958812123597117,18[&rate=9.842573763178322E-4]:19.958812123597117)[&rate=0.004093159292343832]:106.24679759074711)[&rate=0.0077431057360836456]:17.61900976995507,(10[&rate=0.002581071204231044]:49.987067838731924,16[&rate=0.0017160391324370023]:49.987067838731924)[&rate=0.004272423711985722]:93.83755164556737)[&rate=8.439269220206609E-4]:33.772799583392526,((9[&rate=0.002522311803400386]:18.489190132817985,15[&rate=0.0013928810812238077]:18.489190132817985)[&rate=0.0031642234579734568]:54.408171273907385,(11[&rate=0.0013150781143360865]:20.842441439872257,17[&rate=0.002149117841624289]:20.842441439872257)[&rate=0.004479306666114298]:52.054919966853106)[&rate=0.0030258336028921497]:104.70005766096645)[&rate=0.0066383404272568605]:77.16552940536934,(12[&rate=0.0014784610009592229]:48.73782033466399,14[&rate=0.0022766223592921337]:48.73782033466399)[&rate=0.006430573268683996]:206.02512813839718)[&rate=0.008750972357013947]:28.611511055657672)[&rate=0.003692844921432048]:181.83892551891995,(((24[&rate=0.0048132967379853325]:12.197360428101073,25[&rate=0.004358843737935753]:12.197360428101073)[&rate=0.0029972113416964056]:286.52952936499514,41[&rate=0.0038943154885469782]:298.72688979309623)[&rate=0.002122117846207481]:38.35528320960748,38[&rate=0.0029221757738478005]:337.0821730027037)[&rate=0.002839607396367702]:128.13121204493507)[&rate=0.0021316337217344903]:19.672300189411317)[&rate=1.0]:0.0;
tree STATE_5411000 = (((((((1[&rate=0.004489885626017741]:5.808083094596383,2[&rate=0.004048192341470415]:5.808083094596383)[&rate=0.004438326766357804]:7.766428997245904,(21[&rate=0.0030095055478918244]:5.188733941048352,22[&rate=0.004275408187166901]:5.188733941048352)[&rate=0.004429130383934672]:8.385778150793936)[&rate=0.002674930870332443]:118.09160583244923,13[&rate=0.006666335313624556]:131.6661179242915)[&rate=0.005423028343556979]:12.00987382557966,(((32[&rate=0.006676460252608307]:13.432204296196346,34[&rate=0.004221199245271424]:13.432204296196346)[&rate=0.0021449457112112567]:41.87845940663556,33[&rate=0.00388401484068827]:55.3106637028319)[&rate=0.0018826409738223195]:9.957002882033578,35[&rate=0.0010724917893991982]:65.26766658486548)[&rate=0.004301552054177259]:78.40832516500569)[&rate=0.0052448201119924725]:227.50130468701673,(((((4[&rate=0.003175290043072378]:36.89084054298817,((5[&rate=0.0018522216437133843]:17.486198561925573,37[&rate=0.005570891638541839]:17.486198561925573)[&rate=0.0015420270082805703]:13.146248228511954,42[&rate=0.0019011755989378084]:30.632446790437527)[&rate=0.00432399019782705]:6.258393752550646)[&rate=0.00927817478770232]:8.264071520750832,31[&rate=0.0028410598498787797]:45.154912063739005)[&rate=0.0035793540011418586]:10.708295091007358,36[&rate=0.002107898616098017]:55.86320715474636)[&rate=0.009218794939275785]:32.98593717226977,23[&rate=0.003219024481230531]:88.84914432701613)[&rate=0.003555395934773244]:116.30282389337741,((26[&rate=0.007155562609123002]:5.081700094482307,30[&rate=5.721064447158194E-4]:5.081700094482307)[&rate=0.002751554710364558]:86.77729273255252,27[&rate=0.0019987559424632984]:91.85899282703483)[&rate=0.002187829924905256]:113.29297539335872)[&rate=0.004900447905694772]:166.02532821649436)[&rate=0.0048973764414464195]:88.71806356505363,((((3[&rate=0.001904435106930415]:12.714229411019048,28[&rate=0.0025070686827058848]:12.714229411019048)[&rate=0.0035427098945059136]:10.031288760893997,((20[&rate=0.002141703860106347]:5.640217387987309,40[&rate=0.007547082920045772]:5.640217387987309)[&rate=6.194003223252732E-4]:5.897434756520728,(29[&rate=0.005096109935402312]:4.115589207372326,39[&rate=8.242757866593726E-4]:4.115589207372326)[&rate=0.0035434256908502674]:7.422062937135711)[&rate=0.0027650124235364436]:11.207866027405007)[&rate=0.0017260049638447412]:17.81249638221875,6[&rate=0.004252902611660732]:40.558014554131795)[&rate=0.001942804607533942]:266.0464572220169,((((7[&rate=0.0014763906299992448]:42.819712206986544,19[&rate=0.0017532166989392577]:42.819712206986544)[&rate=0.0028033896170228346]:102.81517410618585,(8[&rate=0.0011117414627134098]:21.416778453240905,18[&rate=0.0010365778751073576]:21.416778453240905)[&rate=0.0022989652308180544]:124.21810785993148)[&rate=0.010493586931473746]:15.19359757801007,(((9[&rate=0.0018412287089246383]:19.8398024091949,15[&rate=0.00146692292740869]:19.8398024091949)[&rate=0.0071328151496308865]:41.74982458644659,(11[&rate=0.0013849841621503723]:22.364955788858943,17[&rate=0.0013431660265360856]:22.364955788858943)[&rate=0.005010314609289673]:39.22467120678255)[&rate=0.0033480029338506206]:79.29689361029422,(10[&rate=0.002718274070637075]:66.14205175027249,16[&rate=0.0028815648093095023]:66.14205175027249)[&rate=0.004616714523825675]:74.74446885566323)[&rate=0.0022950900758764224]:19.941963285246743)[&rate=0.007633016107450562]:18.95790495231728,(12[&rate=0.0038124861138074113]:53.92833829909885,14[&rate=0.002397641536608091]:53.92833829909885)[&rate=0.01103815562786758]:125.8580505444009)[&rate=0.008433041955758572]:126.81808293264893)[&rate=0.003593459879844697]:153.29088822579286)[&rate=0.004771983428786725]:2.3640992129799656,(((24[&rate=0.004873731739324093]:7.04339192044739,25[&rate=0.004669907677588885]:7.04339192044739)[&rate=0.0030974241193319455]:269.96391872440614,41[&rate=0.00410132692138592]:277.00731064485353)[&rate=0.0013395402026945599]:98.80081762192901,38[&rate=0.003033061986274047]:375.80812826678255)[&rate=0.003114031365719346]:86.45133094813895)[&rate=1.0]:0.0;
tree STATE_5412000 = (((((((1[&rate=0.003529786431201423]:1.7023546063812007,2[&rate=0.003182543073038032]:1.7023546063812007)[&rate=0.002947827868684619]:5.853965241333087,(21[&rate=0.0024223424649351447]:6.6186143512809,22[&rate=0.003361171990542276]:6.6186143512809)[&rate=0.001454130403254623]:0.937705496433388)[&rate=0.0019550256649811313]:179.93246656892327,(((32[&rate=0.005248792680051959]:11.957526771974344,34[&rate=0.0033185548720919434]:11.957526771974344)[&rate=0.0017659085207276624]:54.581889059450944,33[&rate=0.00295418240374875]:66.53941583142529)[&rate=9.156822620474108E-4]:29.242523813452323,35[&rate=8.340370735376856E-4]:95.78193964487761)[&rate=0.0027087091580151913]:91.70684677175996)[&rate=0.0026310822274937724]:14.33938026490003,13[&rate=0.004607675184456912]:201.8281666815376)[&rate=0.0046283051985158774]:163.46993361328003,(((((4[&rate=0.002496298712870949]:35.06968627150685,((5[&rate=0.0013132483071532299]:16.63430337663732,37[&rate=0.003949831834910378]:16.63430337663732)[&rate=0.0014855987128648686]:6.29400107200302,42[&rate=0.0014946358084435083]:22.92830444864034)[&rate=0.0033993654182400703]:12.141381822866514)[&rate=0.003757561260541515]:7.80038346856886,31[&rate=0.0021191776318871636]:42.870069740075714)[&rate=0.0038552873767332212]:13.105986748376544,36[&rate=0.0016571540019495452]:55.97605648845226)[&rate=0.004188808413754487]:31.85935984211065,23[&rate=0.005961508295267975]:87.83541633056291)[&rate=0.002957613138361768]:136.74154719135345,((26[&rate=0.0033798678460539317]:6.630768079733597,30[&rate=0.001420543551319591]:6.630768079733597)[&rate=0.0025718316588488315]:103.48209756943564,27[&rate=0.0017492092048010644]:110.11286564916924)[&rate=0.0013341833326091452]:114.46409787274712)[&rate=0.00583737030947609]:140.72113677290127)[&rate=0.004979218813771614]:58.38800996656573,(((24[&rate=0.0038315524259891066]:16.549304884347176,25[&rate=0.0036713132868680036]:16.549304884347176)[&rate=0.0024350833270091674]:246.78996145539287,41[&rate=0.003224315566779634]:263.33926633974005)[&rate=0.0032207679502767234]:73.56440371587053,38[&rate=0.00240612713935605]:336.9036700556106)[&rate=0.002363311667044354]:86.78244020577279)[&rate=0.00811812616902078]:30.63516520340579,(((3[&rate=0.002186346445093926]:9.146889136089348,28[&rate=0.007167527076491457]:9.146889136089348)[&rate=0.0018475168719276898]:28.559234239724596,(6[&rate=0.00372648339099078]:28.066027766106195,(20[&rate=0.003055739696999284]:9.11097469523463,((29[&rate=0.007570483971499519]:2.746447394984364,39[&rate=6.480159473235179E-4]:2.746447394984364)[&rate=0.0027857137052792226]:5.909503495921665,40[&rate=0.004095069427856409]:8.655950890906029)[&rate=0.004741205930317175]:0.4550238043286008)[&rate=0.002909614315755323]:18.955053070871564)[&rate=0.0032807039766513577]:9.64009560970775)[&rate=0.0022715200133966783]:269.15032721438536,(((((7[&rate=0.001009828622288656]:42.264439952642086,19[&rate=0.0011991734217821485]:42.264439952642086)[&rate=0.005623034181716597]:107.63193173246418,(8[&rate=8.740111122987235E-4]:19.811891048848448,18[&rate=8.477479662994851E-4]:19.811891048848448)[&rate=0.002182634701333609]:130.0844806362578)[&rate=0.00629545846982038]:3.248226661911218,(10[&rate=0.0013117209990460793]:51.007196208343984,16[&rate=0.002660076879283244]:51.007196208343984)[&rate=0.0019413145931548893]:102.1374021386735)[&rate=0.0016304845724019182]:24.770940957824507,((9[&rate=0.0014475077217646305]:20.411464682438957,15[&rate=0.0011532419923529261]:20.411464682438957)[&rate=0.005607562470085862]:34.55572431484825,(11[&rate=0.001454978903028355]:19.226405515032273,17[&rate=5.946267912924098E-4]:19.226405515032273)[&rate=0.0029393467902270806]:35.740783482254926)[&rate=0.002221001779352292]:122.94835030755479)[&rate=0.0016987004635999373]:28.31612662112306,(12[&rate=0.002997239322908327]:51.01926108874528,14[&rate=0.001884939454529154]:51.01926108874528)[&rate=0.007199484934915923]:155.21240483721976)[&rate=0.006584353035005004]:100.62478466423426)[&rate=0.0027742140868556807]:147.46482487458985)[&rate=1.0]:0.0;
tree STATE_5413000 = (((((((1[&rate=0.0020706772382123777]:3.585382511108284,2[&rate=0.005098219423561795]:3.585382511108284)[&rate=0.00679211591652574]:2.5586597979650594,(21[&rate=0.002672056240075704]:3.4955378201827165,22[&rate=0.001772873852776442]:3.4955378201827165)[&rate=0.0029089212472869024]:2.648504488890627)[&rate=0.0015764554701172904]:171.59639404501192,13[&rate=0.005249426288746832]:177.74043635408526)[&rate=0.0013009176614087914]:47.019780139470924,(((32[&rate=0.004934933525786304]:19.36743533281662,34[&rate=0.0031201170812041232]:19.36743533281662)[&rate=0.0023115985776961676]:62.51356411280543,35[&rate=9.401333352881349E-4]:81.88099944562205)[&rate=8.495707121380252E-4]:22.87077303469445,33[&rate=0.0027382264063935987]:104.7517724803165)[&rate=0.003008910962253475]:120.00844401323968)[&rate=0.0047439800026374684]:172.64685762346983,(((((4[&rate=0.0027536364693990425]:30.473269043792214,((5[&rate=0.0014486280881801205]:13.942783025637102,37[&rate=0.0057552579025546505]:13.942783025637102)[&rate=0.007250092199908158]:2.3832996423696358,42[&rate=0.0025485332313142546]:16.326082668006737)[&rate=0.0019466593386838964]:14.147186375785477)[&rate=0.0024757586314735815]:13.436138634482873,31[&rate=0.0016201654846356678]:43.90940767827509)[&rate=0.003563249650661879]:10.580430915757177,36[&rate=0.0018759368579918017]:54.489838594032264)[&rate=0.00390675943485544]:37.80521420797406,23[&rate=0.0063297651691121915]:92.29505280200632)[&rate=0.005054991089388912]:121.67654139347619,((26[&rate=0.0018434436796534155]:6.745778445418682,30[&rate=0.0020663803901760213]:6.745778445418682)[&rate=0.0026999665161277398]:80.89456538379007,27[&rate=0.0018360667301645837]:87.64034382920875)[&rate=0.001361839808632069]:126.33125036627376)[&rate=0.0067622239092824605]:183.4354799215435)[&rate=0.007282715465788702]:23.03740870812686,(((24[&rate=0.005794498465375631]:6.842331875978964,25[&rate=0.0040497806232821865]:6.842331875978964)[&rate=0.002991988450762189]:273.9955204699588,41[&rate=0.003714261328970459]:280.8378523459378)[&rate=0.0030979738190301345]:99.30839517449976,38[&rate=0.0026959468948051695]:380.14624752043756)[&rate=0.004003144573869988]:40.29823530471532)[&rate=0.004249704363238229]:45.518660136968094,((((3[&rate=0.0023337118325776154]:10.067606156831474,28[&rate=0.003522524970579407]:10.067606156831474)[&rate=0.001995062254113139]:12.23754180826402,(20[&rate=0.0018650575593262824]:13.581525360132623,((29[&rate=0.008350907945583963]:1.9407923376442946,39[&rate=0.0019934986662184513]:1.9407923376442946)[&rate=0.001194524086910781]:6.062933196279213,40[&rate=0.0028787788819319266]:8.003725533923507)[&rate=0.0020900483833345114]:5.577799826209116)[&rate=0.00632721492446328]:8.72362260496287)[&rate=0.003950953626809815]:28.811064171158208,6[&rate=0.00355007075647356]:51.1162121362537)[&rate=0.0025982160909902925]:248.11529299888798,(((((7[&rate=0.0013631710410236795]:34.39634487996299,19[&rate=0.001618768220724181]:34.39634487996299)[&rate=0.005715136448421537]:79.31962266100413,(8[&rate=0.0023248657946319477]:19.731301403996692,18[&rate=0.003328174698972022]:19.731301403996692)[&rate=0.0023732576470630855]:93.98466613697042)[&rate=0.0023745003879596786]:38.158842139778045,(10[&rate=0.002909427128906808]:51.34170839163113,16[&rate=0.0022013049206959807]:51.34170839163113)[&rate=0.0036365427277238235]:100.53310128911403)[&rate=0.0016566765418751337]:31.17484544575933,((9[&rate=0.0015967280004162054]:23.06755785639445,15[&rate=0.0012721270863186181]:23.06755785639445)[&rate=0.006185633330837716]:58.67266822026202,(11[&rate=0.0040791921467690515]:19.148197473790173,17[&rate=6.559255147396833E-4]:19.148197473790173)[&rate=0.003242357365372725]:62.59202860286629)[&rate=0.0016932911831508159]:101.30942904984802)[&rate=0.0013879760164750257]:84.462740335751,(12[&rate=0.00328341194794683]:51.726440498738306,14[&rate=0.003331835117546105]:51.726440498738306)[&rate=0.004785773169555544]:215.78595496351718)[&rate=0.018247734887184817]:31.71910967288619)[&rate=0.002364788995665195]:166.7316378269793)[&rate=1.0]:0.0;
tree STATE_5414000 = (((((((1[&rate=0.001837446377243041]:6.34161794047214,2[&rate=0.004523981157778702]:6.34161794047214)[&rate=0.0036992241610252974]:7.182978092757245,(21[&rate=0.002371089017228324]:0.2744327638214395,22[&rate=0.0015731860951101733]:0.2744327638214395)[&rate=0.0019214021957241168]:13.250163269407945)[&rate=0.0015073431441295164]:151.56152944889777,((32[&rate=0.004061614979985204]:29.548966475255558,34[&rate=0.0019470284382689918]:29.548966475255558)[&rate=0.0019583044255998537]:55.82886002612737,(33[&rate=0.001863852440376228]:76.51370715287526,35[&rate=8.657542605924293E-4]:76.51370715287526)[&rate=5.059734052789921E-4]:8.864119348507671)[&rate=0.0040527486771894695]:79.70829898074423)[&rate=0.002416591872958779]:49.50912016140035,13[&rate=0.0033491439103896068]:214.5952456435275)[&rate=0.004722261136724791]:190.26488316983296,(((((4[&rate=0.002443480452501885]:36.10209819792397,((5[&rate=0.0012854617722548754]:13.597477927099078,37[&rate=0.005107014065863194]:13.597477927099078)[&rate=0.0029588476348214594]:15.512355363807615,42[&rate=0.0017720794099186515]:29.109833290906693)[&rate=0.003499513015004619]:6.9922649070172795)[&rate=0.0057678802663541015]:6.186749720896309,31[&rate=0.001772586872235867]:42.28884791882028)[&rate=0.0011196087305082535]:8.874037381756786,36[&rate=0.0014502661616640899]:51.16288530057707)[&rate=0.007024278401082242]:35.00993662142306,23[&rate=0.0036220428728993828]:86.17282192200013)[&rate=0.002005884437437641]:168.60827656637036,((26[&rate=0.0024251231500834526]:2.642701622690937,30[&rate=0.001833633504966604]:2.642701622690937)[&rate=0.002395855617579912]:92.9257201688381,27[&rate=0.0016292612384634939]:95.56842179152903)[&rate=0.0011326111113161954]:159.21267669684147)[&rate=0.004266707337755302]:150.07903032498996)[&rate=0.004279068185818287]:63.11075325132515,(((24[&rate=0.0028659635345624447]:12.127399430575164,25[&rate=0.002003024706741658]:12.127399430575164)[&rate=0.0033693192303686777]:197.03107989030224,41[&rate=0.0038258533628469436]:209.1584793208774)[&rate=0.002744379420702586]:124.52432935286322,38[&rate=0.002438000847521665]:333.6828086737406)[&rate=0.003283349251536681]:134.288073390945)[&rate=8.008871893987172E-4]:2.552589742288319,((((3[&rate=0.0014097964946691978]:20.91119247140638,28[&rate=0.0021279591104539073]:20.91119247140638)[&rate=0.005159645133823095]:2.963291469680243,(20[&rate=0.0024658942892711853]:12.940906063711168,((29[&rate=0.0034210664529748342]:9.940020131910499,39[&rate=0.001768960818867921]:9.940020131910499)[&rate=0.002736829457310172]:2.6476982879731654,40[&rate=0.001097624254122234]:12.587718419883664)[&rate=0.003784069801448061]:0.35318764382750345)[&rate=0.006816984573111186]:10.933577877375456)[&rate=0.0042570492934286275]:12.026504345530412,6[&rate=0.002766938056836332]:35.900988286617036)[&rate=0.0021920069139254664]:279.6437377402133,(((((7[&rate=0.0012096301849858077]:36.44694112606817,19[&rate=0.0014364381602578297]:36.44694112606817)[&rate=0.004879209010162314]:91.70336147900551,(8[&rate=0.002063004389466704]:19.49269202989294,18[&rate=0.0017793216230543411]:19.49269202989294)[&rate=0.0019653969155103922]:108.65761057518074)[&rate=0.002201950196867313]:30.778033803763805,(10[&rate=0.002819962902714407]:47.93797147927093,16[&rate=0.0015872993491584614]:47.93797147927093)[&rate=0.003634012701438786]:110.99036492956655)[&rate=0.0037687437426405642]:19.55465303659693,((9[&rate=0.00141688044160987]:22.78860334500569,15[&rate=0.0011288409718037916]:22.78860334500569)[&rate=0.002259770185593289]:108.37298617223965,(11[&rate=0.002031700546982528]:18.916639538462576,17[&rate=0.001037174971899688]:18.916639538462576)[&rate=0.0013858220715035295]:112.24494997878277)[&rate=0.0038343360289096917]:47.32139992818907)[&rate=0.0012499951163097462]:73.95493503649934,(12[&rate=0.0033429269520785935]:45.354635631600004,14[&rate=0.0033922278383332325]:45.354635631600004)[&rate=0.004393447460008717]:207.08328885033376)[&rate=0.01098575941820895]:63.10680154489654)[&rate=0.002388896689488826]:154.97874578014364)[&rate=1.0]:0.0;
tree STATE_5415000 = (((((((1[&rate=0.002325199977280543]:3.8962132892362367,2[&rate=0.003098775882549199]:3.8962132892362367)[&rate=0.004681190178714923]:0.7721967946673103,(21[&rate=0.0016619770924235003]:0.8887257434850137,22[&rate=0.0019907913057326137]:0.8887257434850137)[&rate=0.0021511978939809835]:3.7796843404185334)[&rate=0.0019074702194582102]:180.03401620526242,(((32[&rate=0.005058457529234733]:11.423382664844084,34[&rate=0.005621876402487784]:11.423382664844084)[&rate=0.002478140022073181]:65.36270574425741,35[&rate=0.001087043261687873]:76.7860884091015)[&rate=6.40284998254259E-4]:2.877579676828759,33[&rate=0.0033344123330219153]:79.66366808593025)[&rate=0.0031619273142888984]:105.03875820323572)[&rate=0.002528141907761987]:45.278297139083406,13[&rate=0.004121337825131727]:229.98072342824938)[&rate=0.006478312180694812]:111.72751564459631,(((((4[&rate=0.0030921069387074935]:32.91454176790172,((5[&rate=0.0020765061122283266]:11.055240515050805,37[&rate=0.005553304134840349]:11.055240515050805)[&rate=0.0031467668592835216]:7.012588237755335,42[&rate=0.0026941983233424254]:18.06782875280614)[&rate=0.0060746001514529625]:14.846713015095578)[&rate=0.003909834620532333]:9.092143671727563,31[&rate=0.0018975332495510784]:42.00668543962928)[&rate=0.0031474967527674374]:7.00546702580359,36[&rate=0.0018352420445427553]:49.01215246543287)[&rate=0.00569017345623295]:31.815193833170774,23[&rate=0.004387937286352252]:80.82734629860364)[&rate=0.0026684900506194647]:164.34733865111446,((26[&rate=0.0030688766558046136]:6.737388894605583,30[&rate=0.0023203749708863505]:6.737388894605583)[&rate=0.0027289121082968793]:59.248989444824026,27[&rate=0.004688277632844862]:65.9863783394296)[&rate=0.0016745731464073031]:179.18830661028846)[&rate=0.007832375435775557]:96.5335541231276)[&rate=0.006535307889460164]:83.04655843759122,(((24[&rate=0.0036267389502725087]:12.586527424212541,25[&rate=0.005364062302506018]:12.586527424212541)[&rate=0.004102029904725219]:201.94275532658725,41[&rate=0.006237255591648847]:214.52928275079978)[&rate=0.0036105139119871573]:153.44606234662888,38[&rate=0.003034304015272381]:367.97534509742866)[&rate=0.004445861255711465]:56.779452413008244)[&rate=0.0039043871416535973]:23.028088140002524,((((3[&rate=0.0027865611949796144]:7.823852428147258,28[&rate=0.006043273740767432]:7.823852428147258)[&rate=0.0018415742008424545]:19.257651116766535,((20[&rate=0.002472397414234478]:14.82312861320812,(29[&rate=0.006423685719219867]:5.329013958008741,39[&rate=0.0011376786121007128]:5.329013958008741)[&rate=0.003619298482509805]:9.494114655199379)[&rate=0.004077263362414385]:5.409929424607679,40[&rate=0.0013413104012873545]:20.2330580378158)[&rate=0.009589534892305768]:6.8484455070979955)[&rate=0.005387091042641064]:10.178650720855948,6[&rate=0.003053439691707662]:37.26015426576974)[&rate=0.003279236372239357]:222.89893624385604,(((((7[&rate=0.0015307287948363125]:37.82677618874802,19[&rate=0.0018177433741216244]:37.82677618874802)[&rate=0.006469807765840177]:88.96132258067007,(10[&rate=0.00317130888802774]:55.98457477382677,16[&rate=0.0017850648065911752]:55.98457477382677)[&rate=0.005309545437559916]:70.80352399559132)[&rate=0.002325530122832312]:14.31435774489681,((9[&rate=0.0017929940221629108]:23.651351025700688,15[&rate=0.00536704738101148]:23.651351025700688)[&rate=0.005998270238460895]:74.29828294011368,(11[&rate=0.002571019282052152]:19.63279956991657,17[&rate=0.0013124950204525868]:19.63279956991657)[&rate=0.0017536911490470004]:78.3168343958978)[&rate=0.0054292549852321]:43.152822548500524)[&rate=0.002746752977203792]:11.857443851507185,(8[&rate=0.0025228272513957324]:20.230660679602995,18[&rate=0.0022516458981707045]:20.230660679602995)[&rate=0.002728114266261833]:132.72923968621907)[&rate=0.004769163864146922]:55.00788040298255,(12[&rate=0.004230313204889589]:47.07170473441121,14[&rate=0.0019459782492879014]:47.07170473441121)[&rate=0.0055596963593761255]:160.89607603439342)[&rate=0.013901949939276069]:52.19130974082117)[&rate=0.003114274244336028]:187.62379514081363)[&rate=1.0]:0.0;
tree STATE_5416000 = ((((((1[&rate=0.0022508337219436544]:5.57214741256374,2[&rate=0.004045899781422079]:5.57214741256374)[&rate=0.002508110593794157]:3.0730070113173804,(21[&rate=0.0014141462266153467]:1.0634077677235887,22[&rate=0.003224188508016503]:1.0634077677235887)[&rate=0.0018304153518987896]:7.581746656157532)[&rate=0.0016230318850511693]:219.59198685759196,(13[&rate=0.0035067717603246076]:225.5378119412949,((32[&rate=0.004304149954937213]:12.451053144107807,34[&rate=0.0024952908876874767]:12.451053144107807)[&rate=0.0016694771102592264]:82.452941020056,(33[&rate=0.001995833782974857]:82.47187614006498,35[&rate=9.779705501073734E-4]:82.47187614006498)[&rate=6.98173605382314E-4]:12.432118024098827)[&rate=0.0026904267217145537]:130.6338177771311)[&rate=0.005740209043662728]:2.699329340178167)[&rate=0.005367728004496882]:141.92017822036783,(((((4[&rate=0.0025498526802041773]:29.08819403259887,((5[&rate=0.00231042823258923]:14.745248665707058,37[&rate=0.004725205975059707]:14.745248665707058)[&rate=0.005466250368523629]:4.243210996453753,42[&rate=0.002292444589084164]:18.98845966216081)[&rate=0.0036614303735952036]:10.09973437043806)[&rate=0.003247526338050667]:20.092879635601903,31[&rate=0.001697532836177004]:49.181073668200774)[&rate=0.001812976232009035]:11.966138862178084,36[&rate=0.0014434442882083171]:61.14721253037886)[&rate=0.006434299644573123]:26.267708319645998,23[&rate=0.0037336164165003025]:87.41492085002486)[&rate=0.0036083670880827207]:151.8354043742108,((26[&rate=0.00376404044774624]:7.4388168623226605,30[&rate=0.001974365064579051]:7.4388168623226605)[&rate=0.004401488274602144]:63.59004635693551,27[&rate=0.0028747761139765503]:71.02886321925817)[&rate=0.0014248639809650552]:168.2214620049775)[&rate=0.0044892916738953]:130.90699427760524)[&rate=0.011740780907900433]:34.688187253023784,((((3[&rate=0.0013605134732719972]:14.14183511770551,28[&rate=0.0029505741204600045]:14.14183511770551)[&rate=0.0021193275762931094]:19.11423027509659,(20[&rate=7.865663623427183E-4]:26.48245480703286,((29[&rate=0.0041603273762428105]:6.487675511277716,39[&rate=0.0014641585502424292]:6.487675511277716)[&rate=0.0021299737799718075]:10.471155096641905,40[&rate=0.0026082636786087807]:16.95883060791962)[&rate=0.0019292051710143648]:9.52362419911324)[&rate=0.008159561671921547]:6.773610585769241)[&rate=0.0026255774728518497]:16.55277613648444,6[&rate=0.0019616436563212464]:49.80884152928654)[&rate=0.0027902428758629465]:264.19445368094864,((((7[&rate=0.001470632856534122]:41.764912930209725,19[&rate=8.786256969759057E-4]:41.764912930209725)[&rate=0.005160218983407308]:81.041173774834,((9[&rate=0.0025116130238517402]:17.401349684442803,15[&rate=0.004566723474422688]:17.401349684442803)[&rate=0.0026228216876648916]:64.3253419011524,(11[&rate=0.0029044945697774315]:26.209633800336814,17[&rate=9.492772918675278E-4]:26.209633800336814)[&rate=0.0035699491807955103]:55.51705778525839)[&rate=0.002466434506895326]:41.07939511944852)[&rate=0.0017851081051154364]:21.501784722869246,((8[&rate=0.0021466280457339447]:22.33686998829074,18[&rate=0.0013582471585452444]:22.33686998829074)[&rate=0.002467206392582037]:101.12139269963913,(10[&rate=0.002698409333005032]:44.62183203359265,16[&rate=0.0023395450490183746]:44.62183203359265)[&rate=0.004948229226643621]:78.83643065433722)[&rate=0.002464900488450844]:20.849608739983097)[&rate=0.004057995211449686]:101.5378458163035,(12[&rate=0.0035994969385362012]:50.58391063688597,14[&rate=0.002501613378648572]:50.58391063688597)[&rate=0.004730645003219695]:195.2618066073305)[&rate=0.011828917581863488]:68.15757796601872)[&rate=0.002529741158904977]:90.84221154462949)[&rate=0.003455759978035754]:73.3019680713532,(((24[&rate=0.004825688986931756]:6.314963542298916,25[&rate=0.005375835032465977]:6.314963542298916)[&rate=0.002329885589063657]:174.95663235235372,41[&rate=0.0064111976508423]:181.27159589465265)[&rate=0.0022341431867172767]:185.2840182459724,38[&rate=0.0026228150499095436]:366.55561414062504)[&rate=0.0036055383600443565]:111.59186068559285)[&rate=1.0]:0.0;
tree STATE_5417000 = ((((((1[&rate=0.002117626320499806]:2.9985201884190995,2[&rate=0.002286725879630846]:2.9985201884190995)[&rate=0.003826268858541412]:8.986653931660847,(21[&rate=0.001330455129279917]:3.8690443354507087,22[&rate=0.0010680925036146503]:3.8690443354507087)[&rate=0.001722088881483722]:8.116129784629237)[&rate=0.0015908809289161467]:240.43778993031276,(13[&rate=0.0035225987868304624]:236.17412373417585,(((32[&rate=0.003925023177583912]:21.302907242018016,34[&rate=0.0022754956661657833]:21.302907242018016)[&rate=0.0012912903152125044]:62.79790850714644,35[&rate=0.001023671976413476]:84.10081574916445)[&rate=7.738535081601086E-4]:39.906731271216884,33[&rate=0.0018734288744742824]:124.00754702038134)[&rate=0.002180270217122781]:112.16657671379451)[&rate=0.004403425775972101]:16.24884031621687)[&rate=0.005152506937773696]:114.96305241963145,((((4[&rate=0.0021814768823709123]:68.01199308155002,(((5[&rate=0.002173693946939755]:10.068413839440995,42[&rate=0.006470618054770697]:10.068413839440995)[&rate=0.0020532712834224706]:9.801283753117945,37[&rate=0.00335814141789409]:19.86969759255894)[&rate=0.0021772478052227654]:30.135973510548222,31[&rate=0.001432208707729801]:50.00567110310716)[&rate=7.430065215283113E-4]:18.006321978442855)[&rate=0.002399907790192029]:5.903801715506489,36[&rate=0.001312846456077342]:73.9157947970565)[&rate=0.002266315030760291]:70.10190232220752,23[&rate=0.003113378610870351]:144.01769711926403)[&rate=0.003068286299747858]:116.76121159974753,((26[&rate=0.002127281140503398]:5.275479375776201,30[&rate=0.001857519454354683]:5.275479375776201)[&rate=0.0034691291726318767]:72.3881442277396,27[&rate=0.0022919373926121997]:77.6636236035158)[&rate=0.0014820341873737425]:183.11528511549574)[&rate=0.005585106436728105]:106.60710775101262)[&rate=0.010398953828479562]:53.63194728125893,(((24[&rate=0.004540098148364486]:12.957446554682317,25[&rate=0.005057685802567631]:12.957446554682317)[&rate=0.0029868623993771336]:242.6750732080295,41[&rate=0.0043292754346505105]:255.6325197627118)[&rate=0.001960496783142834]:123.99079305731073,38[&rate=0.002510731624953926]:379.62331282002253)[&rate=0.006051617271514077]:41.39465093126057)[&rate=0.0013339791424753491]:55.88199512490729,((((3[&rate=0.0026436498366205967]:8.806852540745068,28[&rate=0.0018211964975617982]:8.806852540745068)[&rate=0.001993902887434924]:35.94644569646525,((20[&rate=0.00397415632120058]:14.202214654114156,40[&rate=0.003561696474595258]:14.202214654114156)[&rate=0.0013607516092224486]:10.074575138121746,(29[&rate=0.003914113542878676]:10.130883394878492,39[&rate=0.001377507655563649]:10.130883394878492)[&rate=0.001947191572165912]:14.145906397357411)[&rate=0.0014765425068106477]:20.476508444974414)[&rate=0.0017467406468139753]:54.0770456026728,6[&rate=0.0015497991137627565]:98.83034383988311)[&rate=0.0027988499470398736]:259.6555292797385,(((((7[&rate=0.001482383390971717]:43.09112044718888,19[&rate=8.856460225889228E-4]:43.09112044718888)[&rate=0.00506176293375768]:93.16659392359966,(10[&rate=0.002538713798067411]:62.818472993762036,16[&rate=0.002201087590565404]:62.818472993762036)[&rate=0.004551330873660662]:73.43924137702649)[&rate=0.0031217031970625394]:33.35638851496171,(8[&rate=9.957012651217701E-4]:21.82637699645363,18[&rate=0.0010852576716363015]:21.82637699645363)[&rate=0.002555868835902177]:147.7877258892966)[&rate=0.0024363779599858642]:22.2274983564854,((9[&rate=0.00236297234858635]:20.013777849925344,15[&rate=0.001315462650094885]:20.013777849925344)[&rate=0.002916844809380569]:51.106348967926564,(11[&rate=0.002732602630192609]:20.30970359557698,17[&rate=8.930977704455129E-4]:20.30970359557698)[&rate=0.00416871856349054]:50.810423222274935)[&rate=0.001832451182722715]:120.72147442438373)[&rate=0.0013407702908403145]:88.20215212174952,(12[&rate=0.002156792873065326]:51.03513935103349,14[&rate=0.002486177894992636]:51.03513935103349)[&rate=0.004371121419865418]:229.00861401295168)[&rate=0.011128866148649297]:78.44211975563644)[&rate=0.002576673054377212]:118.4140857565688)[&rate=1.0]:0.0;
tree STATE_5418000 = (((((((1[&rate=0.0022075843920758096]:8.321297509332323,2[&rate=0.0023838674048501218]:8.321297509332323)[&rate=0.003988811118690985]:3.7877407353351114,(21[&rate=0.0011737849201683074]:2.006040876262687,22[&rate=0.0011134657316887514]:2.006040876262687)[&rate=0.0037804107345395083]:10.102997368404747)[&rate=9.015460374971974E-4]:186.58068183432107,((32[&rate=0.002711646584221932]:28.488804408199293,34[&rate=0.0026905120312850916]:28.488804408199293)[&rate=0.0014236495784128761]:100.44792381935474,(33[&rate=0.0021139556955106146]:122.97782426667371,35[&rate=0.001067158193086684]:122.97782426667371)[&rate=0.0031714115052072097]:5.9589039608803205)[&rate=0.006889564219443102]:69.75299185143447)[&rate=0.005694803500813545]:43.79202771407685,13[&rate=0.002874524909186879]:242.48174779306535)[&rate=0.007434519657700566]:122.22358999238534,(((((4[&rate=0.0032240002202232327]:35.45547184503815,((5[&rate=0.0018066574352543722]:10.699604724987877,37[&rate=0.010002515175180006]:10.699604724987877)[&rate=0.0017919364142214341]:3.0246492591514613,42[&rate=0.0036401699450125846]:13.724253984139338)[&rate=0.0022697386343352778]:21.73121786089881)[&rate=0.0014252268494246688]:21.436077370048473,31[&rate=0.0020021398119028566]:56.89154921508662)[&rate=0.0028337227479085804]:6.220792118743752,36[&rate=0.001275927348097231]:63.11234133383037)[&rate=0.002448187512153119]:95.26429571647189,23[&rate=0.0026517208385425295]:158.37663705030226)[&rate=0.00333739913868724]:113.37034466451556,((26[&rate=0.0022176493548232952]:4.023980200442244,30[&rate=0.0014632496908607332]:4.023980200442244)[&rate=0.0033478747120208557]:84.98587735435656,27[&rate=0.002226242259052018]:89.0098575547988)[&rate=0.001610508152950158]:182.73712416001902)[&rate=0.00553050494395262]:92.95835607063287)[&rate=0.005922601096696182]:83.90589604679053,(((24[&rate=0.004732964317744358]:13.091358899910237,25[&rate=0.0035783883499053456]:13.091358899910237)[&rate=0.0027952104308071133]:213.12097550689046,41[&rate=0.004653791338953846]:226.2123344068007)[&rate=0.004619421484781978]:108.96587403517199,38[&rate=0.0025988534223276632]:335.1782084419727)[&rate=0.003666224265741694]:113.43302539026854)[&rate=0.0032207906802782463]:4.0344473712302715,((((3[&rate=0.0027559537115737845]:20.11291120257684,28[&rate=0.002082703240264385]:20.11291120257684)[&rate=0.002886202721995787]:18.443067461851513,(20[&rate=0.0024478075514520903]:23.177639548860206,((29[&rate=0.004080387499378475]:12.446596210719456,40[&rate=0.0037129995366414026]:12.446596210719456)[&rate=7.514916946354306E-4]:4.7257110690358,39[&rate=0.0013833198834226458]:17.172307279755255)[&rate=8.886558647235696E-4]:6.005332269104951)[&rate=0.002383847602573897]:15.378339115568146)[&rate=0.002636092504240764]:44.77214106571657,6[&rate=0.0014689272781398656]:83.32811973014492)[&rate=0.003000614351723957]:243.61098191667372,((((7[&rate=6.656889713128422E-4]:42.70933627314647,19[&rate=9.566566719026696E-4]:42.70933627314647)[&rate=0.004780997965697532]:126.47361872981858,((8[&rate=0.0018336335972255285]:22.051947776860803,18[&rate=0.0011313600866299188]:22.051947776860803)[&rate=0.0026177410785037537]:91.13165891833674,(10[&rate=0.001662273327847347]:47.78409137095938,16[&rate=0.0021214559552964066]:47.78409137095938)[&rate=0.005468264977338959]:65.39951532423817)[&rate=0.00256955960584615]:55.99934830776752)[&rate=0.0027345906601065582]:29.992457273711267,((9[&rate=0.0024633528709451773]:20.22061581892208,15[&rate=0.0026485275582919378]:20.22061581892208)[&rate=0.0029532371428231644]:59.728090217260444,(11[&rate=0.002848685274404762]:20.519599891725306,17[&rate=9.310371143622988E-4]:20.519599891725306)[&rate=0.0035295366561474977]:59.42910614445722)[&rate=0.001108229432902413]:119.2267062404938)[&rate=0.0017924916969922942]:76.83700813314877,(12[&rate=0.002248414764035266]:52.832691690768364,14[&rate=0.0025144619665899166]:52.832691690768364)[&rate=0.004423786467684792]:223.17972871905673)[&rate=0.012718124829774177]:50.926681236993545)[&rate=0.0027919961223291582]:125.70657955665285)[&rate=1.0]:0.0;
tree STATE_5419000 = (((((((1[&rate=0.0023085065310747446]:6.776860261750534,2[&rate=0.0021064514195904835]:6.776860261750534)[&rate=0.001653496034516576]:4.383669590391492,(21[&rate=0.0010371889419498652]:0.08950928522661117,22[&rate=9.83889232449536E-4]:0.08950928522661117)[&rate=0.002345414292117468]:11.071020566915415)[&rate=0.0016115252550225642]:177.95730069472648,((32[&rate=0.0023960862022535403]:29.527527687550695,34[&rate=0.0023774111250478413]:29.527527687550695)[&rate=0.0013261256165023843]:85.32149666347465,(33[&rate=0.0018679499399593307]:96.2461418604479,35[&rate=8.802140516601669E-4]:96.2461418604479)[&rate=0.0028023472508476714]:18.602882490577443)[&rate=0.006087810211748651]:74.26880619584315)[&rate=0.005239817078945034]:47.56971284589423,13[&rate=0.00317827417531156]:236.68754339276273)[&rate=0.006419712847653353]:129.0861045780925,(((((4[&rate=0.002600770058335891]:44.678711991375806,((5[&rate=0.0015964126660183672]:10.45994581082307,37[&rate=0.008838500097585833]:10.45994581082307)[&rate=0.0023811058097830398]:12.726652549628165,42[&rate=0.0032165552213621585]:23.186598360451235)[&rate=0.0017611285277388936]:21.49211363092457)[&rate=0.0034440758716711177]:6.791407748068423,31[&rate=0.001656404060705796]:51.47011973944423)[&rate=0.002922043003774893]:4.191713397000875,36[&rate=0.0021315375872329205]:55.661833136445104)[&rate=0.0018943465045164188]:104.17657215305377,23[&rate=0.002343134149676198]:159.83840528949887)[&rate=0.0029665291356807217]:91.51343056235044,((26[&rate=0.0019595765362293315]:6.692394560906655,30[&rate=0.0012929680497074092]:6.692394560906655)[&rate=0.0043323834918438725]:60.254485553828864,27[&rate=0.001977413905063866]:66.94688011473552)[&rate=0.0014412088521190954]:184.40495573711377)[&rate=0.0047468930763002555]:114.42181211900592)[&rate=0.0052333747516423775]:104.36811562867064,(((24[&rate=0.0021339091561914767]:16.779328111919085,25[&rate=0.003160675826299427]:16.779328111919085)[&rate=0.0025886567130542037]:251.77674710093106,41[&rate=0.004303763813699981]:268.55607521285015)[&rate=0.0033932272187121755]:110.91344331439382,38[&rate=0.0022223346630996822]:379.46951852724396)[&rate=0.003635117518731195]:90.6722450722819)[&rate=0.008156245517243378]:9.762852765409832,((((3[&rate=0.0014316806257699236]:14.091672859645374,28[&rate=0.0020629518578793734]:14.091672859645374)[&rate=0.0016267251924457216]:46.15651671482354,(20[&rate=0.0016596160201605154]:35.034119827488624,((29[&rate=0.003605543673715935]:8.511647082240538,39[&rate=6.511632164097445E-4]:8.511647082240538)[&rate=9.068161623161362E-4]:2.4676097626301665,40[&rate=0.0032809094701223168]:10.979256844870704)[&rate=8.822299342063992E-4]:24.05486298261792)[&rate=0.0018224101650121322]:25.214069746980293)[&rate=0.002981320091192361]:8.636279708015657,6[&rate=0.0018737942244883604]:68.88446928248457)[&rate=0.002454519658059409]:315.0685298873836,((((7[&rate=7.172342510931594E-4]:36.08559046519982,19[&rate=0.0010307320102870097]:36.08559046519982)[&rate=0.003976731236264715]:121.96135151158367,((8[&rate=0.0016202495516449318]:22.855978412287328,18[&rate=9.997011812756106E-4]:22.855978412287328)[&rate=0.0021602498766854494]:90.44336006803877,(10[&rate=0.001444159541922181]:50.20960861901356,16[&rate=0.0018430909100096513]:50.20960861901356)[&rate=0.004529185759805934]:63.08972986131254)[&rate=0.0030823616461274866]:44.7476034964574)[&rate=9.393558536191427E-4]:27.479516129850765,((9[&rate=0.0016566863429986819]:27.536131562008766,15[&rate=0.0019676065816787458]:27.536131562008766)[&rate=0.0033096740371809184]:69.60984409304534,(11[&rate=0.0016341703319274062]:22.336930753146316,17[&rate=0.0017204923724810635]:22.336930753146316)[&rate=0.0034874613261409366]:74.80904490190778)[&rate=0.0010128879097136604]:88.38048245158016)[&rate=0.0013973928272691088]:143.47634714406013,(12[&rate=0.002147113632756255]:50.66516963815434,14[&rate=0.0024011742201083056]:50.66516963815434)[&rate=0.003833443274838644]:278.33763561254005)[&rate=0.006886348451221521]:54.950193919173785)[&rate=0.0025310044586576803]:95.95161719506751)[&rate=1.0]:0.0;
tree STATE_5420000 = (((((((1[&rate=0.002542417683391508]:7.097079317471202,2[&rate=0.0012694222172590414]:7.097079317471202)[&rate=9.127383573557596E-4]:23.328239123315843,(21[&rate=0.0016966481420473344]:1.4552421208464437,22[&rate=0.0016094597336174785]:1.4552421208464437)[&rate=0.001144502393637185]:28.970076319940603)[&rate=0.0021549900710752766]:118.16945817043967,(((32[&rate=0.0018361679561883716]:25.103939582498704,34[&rate=0.0018590673402977425]:25.103939582498704)[&rate=0.0010303577547322693]:72.63924893848099,33[&rate=0.002220469533960526]:97.74318852097969)[&rate=0.003086297184653644]:2.3455570009836038,35[&rate=0.0010190113476954159]:100.08874552196329)[&rate=0.008497618197614775]:48.506031089263416)[&rate=0.0023628490778234636]:70.61639809589832,13[&rate=0.003503843619508278]:219.21117470712502)[&rate=0.006861492462395288]:171.5896902207094,(((((4[&rate=0.0028642950315733626]:34.11942368864635,((5[&rate=0.00250857767728839]:17.934361488620034,42[&rate=0.0033383403046654244]:17.934361488620034)[&rate=0.004815334839670944]:2.244787504907425,37[&rate=0.006351046197360709]:20.17914899352746)[&rate=0.00374424728912405]:13.940274695118891)[&rate=0.008009423854734181]:11.962234923560374,36[&rate=0.002077306951774164]:46.08165861220672)[&rate=0.0032181211987309076]:18.68252767399298,31[&rate=0.0018242404422817466]:64.7641862861997)[&rate=0.002115031779520975]:98.98895233911003,23[&rate=0.002599643022929415]:163.75313862530973)[&rate=0.0033920556572582146]:113.17717140133087,((26[&rate=0.0021582362788320044]:6.88559086288154,30[&rate=9.99951352651259E-4]:6.88559086288154)[&rate=0.00437444641522065]:73.10421198415595,27[&rate=0.002204800024726746]:79.9898028470375)[&rate=0.0016693231127525938]:196.94050717960312)[&rate=0.005979376636140875]:113.87055490119383)[&rate=0.006314711000435526]:50.696515138083896,(((24[&rate=0.0018556954294856771]:19.752432111045906,25[&rate=0.002748594834941798]:19.752432111045906)[&rate=0.0029178979815923396]:182.9414884024174,41[&rate=0.0056975548893389415]:202.69392051346333)[&rate=0.00322649109606189]:91.21587669209705,38[&rate=0.002352976458385308]:293.9097972055604)[&rate=0.004301898084384454]:147.58758286035794)[&rate=0.0059964262065673015]:28.251593254208103,((((3[&rate=0.0015767467370091655]:19.9383339426573,28[&rate=0.002271981999315013]:19.9383339426573)[&rate=0.0019214142638902117]:20.940547935143847,(20[&rate=7.154007615084646E-4]:30.21706461467263,((29[&rate=0.002875042352981185]:12.286951575242156,39[&rate=4.1675179233032953E-4]:12.286951575242156)[&rate=0.0032251785562415125]:1.6961635360179894,40[&rate=0.0036133500783035845]:13.983115111260146)[&rate=5.434239226150601E-4]:16.233949503412482)[&rate=0.004133687504952145]:10.661817263128519)[&rate=0.0011109549165683474]:36.421892662295235,6[&rate=0.0014371829060816545]:77.30077454009638)[&rate=0.0028109337908683476]:305.2599453198678,(((((7[&rate=7.899085485453024E-4]:44.97310463091794,19[&rate=0.0011351717028907937]:44.97310463091794)[&rate=0.005254966741891673]:79.10517732435162,(8[&rate=0.0017844225504713587]:21.29936749473571,18[&rate=0.0011009966518992955]:21.29936749473571)[&rate=0.004468286629595151]:102.77891446053385)[&rate=0.003394684247542752]:9.813019282355512,(10[&rate=0.0015904900886829381]:49.351442423976245,16[&rate=0.002029843476303346]:49.351442423976245)[&rate=0.005581869260589567]:84.53985881364883)[&rate=0.0011355414324562727]:65.89312332709096,((9[&rate=0.0026649388440822537]:20.25451115880514,15[&rate=0.002740774757257087]:20.25451115880514)[&rate=0.002982927129214103]:81.95535641938342,(11[&rate=0.0031886952784044133]:20.799392412596347,17[&rate=0.0018948225501772232]:20.799392412596347)[&rate=0.002207021500994488]:81.41047516559222)[&rate=0.001339692817466051]:97.57455698652747)[&rate=0.0031286982351467147]:71.83908591481563,(12[&rate=0.004090846387591122]:59.10732048550018,14[&rate=0.0013298909492656824]:59.10732048550018)[&rate=0.004467919590215089]:212.5161899940315)[&rate=0.007849851927278934]:110.93720938043253)[&rate=0.002145180258134532]:87.18825346016223)[&rate=1.0]:0.0;
tree STATE_5421000 = (((((((1[&rate=9.795643017222581E-4]:4.751416500967998,2[&rate=0.0014113547946937803]:4.751416500967998)[&rate=0.002481894333924327]:8.965693859079352,(21[&rate=0.001540849997663604]:4.609102632780285,22[&rate=0.001461667841163582]:4.609102632780285)[&rate=0.0025282069812376864]:9.108007727267063)[&rate=0.0019390668121413942]:149.6657364512513,((32[&rate=0.0016675581229101716]:25.375190205237466,34[&rate=0.001688354724796463]:25.375190205237466)[&rate=0.0011145192818210253]:77.39758711582368,(33[&rate=0.0019869635298816533]:97.69943047140339,35[&rate=0.001022874948843442]:97.69943047140339)[&rate=0.0017449570496483793]:5.073346849657767)[&rate=0.00878661583570051]:60.61006949023748)[&rate=0.0020894281373272277]:49.42719208477541,13[&rate=0.0032539487207805494]:212.81003889607405)[&rate=0.004182855476655959]:142.05561319824608,(((((4[&rate=0.002601275351863915]:45.33757618687457,((5[&rate=0.00322479543895601]:15.997652646471307,37[&rate=0.0035607487556264476]:15.997652646471307)[&rate=0.001085331432579237]:16.7655724473737,42[&rate=0.0011173289421883715]:32.76322509384501)[&rate=0.004373156986740229]:12.574351093029563)[&rate=0.006126514660634255]:5.739748304339528,31[&rate=0.002323111184131876]:51.0773244912141)[&rate=0.004442235823307096]:9.015328062399952,36[&rate=0.0018801579543932668]:60.09265255361405)[&rate=0.00203634973159206]:87.43758956575402,23[&rate=0.0023609255487397184]:147.53024211936807)[&rate=0.008911722633690302]:39.498694555930456,((26[&rate=0.0037239950798822166]:9.81814888254816,30[&rate=9.18770593529416E-4]:9.81814888254816)[&rate=0.0034864608379308938]:43.341244367552754,27[&rate=0.0036048681331681126]:53.15939325010091)[&rate=0.0031115063531072526]:133.8695434251976)[&rate=0.005342773593595363]:167.8367154190216)[&rate=0.007752192430287429]:112.29039916373677,(((24[&rate=0.001313511985722642]:36.31974381468086,25[&rate=0.0011144940794382263]:36.31974381468086)[&rate=0.003056109293594006]:161.75201980962038,41[&rate=0.0056077725937769525]:198.07176362430124)[&rate=0.0026669700509392544]:173.01439842739222,38[&rate=0.0021369096399818047]:371.08616205169346)[&rate=0.005094604822819026]:96.06988920636343)[&rate=0.010658586959601866]:6.382259317526916,((((3[&rate=0.0011749210174300119]:19.75416748319069,28[&rate=0.0016929791835264276]:19.75416748319069)[&rate=0.0019341030630802684]:45.14758372108121,(20[&rate=5.92647141715532E-4]:44.91028871420486,((29[&rate=0.004154403949691344]:6.519250642613389,39[&rate=6.02201665021685E-4]:6.519250642613389)[&rate=6.863499247591326E-4]:26.016287214686752,40[&rate=0.0012360150063561736]:32.53553785730014)[&rate=0.0019690058560281293]:12.374750856904718)[&rate=0.0025898584990461057]:19.991462490067043)[&rate=7.691079073670149E-4]:89.0024219380272,6[&rate=0.0011501331862981468]:153.9041731422991)[&rate=0.0036004296764461812]:196.03338066487214,(((((7[&rate=8.732422567052127E-4]:36.2402511926431,19[&rate=0.0021664670585230666]:36.2402511926431)[&rate=0.0042671450615516145]:94.41657832619292,(10[&rate=0.0012170201848742857]:58.88074100151403,16[&rate=0.0010194360220678526]:58.88074100151403)[&rate=0.006516391135518702]:71.776088517322)[&rate=0.0015325799778044499]:33.89863302512808,((9[&rate=0.0024202254489518998]:20.345752292659252,15[&rate=0.0024890975763561013]:20.345752292659252)[&rate=0.0024815417665226508]:100.2208889777345,(11[&rate=0.002895886890449073]:20.921624043470153,17[&rate=0.0017252407145953107]:20.921624043470153)[&rate=0.0018346732084232452]:99.64501722692361)[&rate=0.004748713726099663]:43.98882127357034)[&rate=0.0011896885249289399]:20.787392232755764,(8[&rate=0.0016205643436451916]:21.450035553152492,18[&rate=9.99895409340874E-4]:21.450035553152492)[&rate=0.0014127933145653665]:163.89281922356736)[&rate=0.003397068050034358]:95.38438184885123,(12[&rate=0.001799872243510364]:60.32821774634371,14[&rate=0.003735412344840157]:60.32821774634371)[&rate=0.004419110638680515]:220.39901887922738)[&rate=0.008903953389895967]:69.21031718160015)[&rate=0.0014067741130702049]:123.60075676841257)[&rate=1.0]:0.0;
tree STATE_5422000 = (((((((1[&rate=6.223448705668436E-4]:22.20848299544104,2[&rate=0.0012683585659463183]:22.20848299544104)[&rate=4.4349615067325755E-4]:31.263471617069083,(21[&rate=0.0013847335203898807]:12.285309622493875,22[&rate=0.0013135739743752393]:12.285309622493875)[&rate=0.0012671588113296736]:41.18664499001625)[&rate=0.0016881785988767494]:140.4566566875156,(((32[&rate=0.0021421459692640087]:29.50540198478411,34[&rate=0.001157385042968965]:29.50540198478411)[&rate=0.0018599144763522578]:74.01723450025618,33[&rate=0.0017856475370984335]:103.5226364850403)[&rate=0.0013320358254248319]:2.4197551642895974,35[&rate=9.192388815911808E-4]:105.94239164932989)[&rate=0.006292129932018176]:87.98621965069583)[&rate=0.0024306690438387077]:42.15880940957936,13[&rate=0.0029242637986310505]:236.08742070960508)[&rate=0.004130294614951502]:149.7691030911059,(((((4[&rate=0.0023377182600242967]:43.11313048935165,((5[&rate=0.0028980642810725018]:19.49640508494989,37[&rate=0.00587766826198718]:19.49640508494989)[&rate=9.753673736531848E-4]:18.9070456091738,42[&rate=0.0010041229463569833]:38.40345069412369)[&rate=0.0039300756586677765]:4.709679795227956)[&rate=0.004618366882083749]:6.350865916424475,31[&rate=0.0033664459688906986]:49.46399640577612)[&rate=0.003669206199347862]:20.5618490805579,36[&rate=8.612747238394922E-4]:70.02584548633402)[&rate=0.0017186332814865257]:72.78936386101458,23[&rate=0.002121720317593325]:142.8152093473486)[&rate=0.006858013057956872]:55.59607879113483,((26[&rate=0.0012118946327968002]:9.899083752634319,30[&rate=5.085209475440721E-4]:9.899083752634319)[&rate=0.0026502375648269462]:56.90143926107681,27[&rate=0.0028205461856554786]:66.80052301371113)[&rate=0.00285303901145791]:131.61076512477229)[&rate=0.005297835925499863]:187.44523566222756)[&rate=0.003538201946553413]:77.95412056836506,(((24[&rate=0.0015771627677270109]:36.50656976037389,25[&rate=0.0015065049645990524]:36.50656976037389)[&rate=0.002665030897506418]:195.83727550796988,41[&rate=0.005142621916330944]:232.34384526834376)[&rate=0.002326862369327519]:109.6848097182606,38[&rate=0.0031207323973496933]:342.02865498660435)[&rate=0.003050954696759885]:121.78198938247169)[&rate=0.009753878028922221]:22.39106721763187,((((3[&rate=0.0011845250292615078]:37.07640886407961,28[&rate=0.0017068178942720212]:37.07640886407961)[&rate=0.0010492401391071424]:45.656339081850064,((20[&rate=5.295689302427459E-4]:39.33593308879081,(29[&rate=0.0037334863322843626]:5.872705381768251,39[&rate=5.411875478099512E-4]:5.872705381768251)[&rate=6.198703185842757E-4]:33.46322770702256)[&rate=0.0025315324406812653]:2.3213350608924017,40[&rate=0.0014069808088427653]:41.65726814968321)[&rate=0.0013027762622254218]:41.07547979624646)[&rate=0.002212779726513479]:44.26997210157651,6[&rate=0.0010849272675006781]:127.00272004750619)[&rate=0.0031209255290814684]:237.0745725208961,((((7[&rate=6.990563776560012E-4]:40.0795561863599,19[&rate=9.830463741319255E-4]:40.0795561863599)[&rate=0.005936044538646693]:101.56114343452387,(10[&rate=0.0011184823164087094]:55.082918165603104,16[&rate=9.368958520959236E-4]:55.082918165603104)[&rate=0.005805550394982672]:86.55778145528066)[&rate=0.0012910659288938521]:13.506347994342377,((9[&rate=0.001393563576972308]:20.513470346063244,15[&rate=5.3301600390839E-4]:20.513470346063244)[&rate=0.0022301158915933304]:105.2039554362711,(11[&rate=0.0022345679588939306]:24.56714277898669,17[&rate=0.0013312562842211274]:24.56714277898669)[&rate=0.0017093916949563334]:101.15028300334765)[&rate=0.004068114678152526]:29.429621832891797)[&rate=0.0018787369793310837]:118.19080894888702,((8[&rate=0.0014563713352997178]:21.626856648616197,18[&rate=8.985875926421466E-4]:21.626856648616197)[&rate=0.0012696513372666767]:224.270231056593,(12[&rate=0.0018928802109365694]:51.73646519808646,14[&rate=0.0037764905181995167]:51.73646519808646)[&rate=0.003895350404593658]:194.16062250712272)[&rate=0.0014983803572121864]:27.440768858903994)[&rate=0.008001818957615049]:90.73943600428913)[&rate=0.0012710840515091331]:122.12441901830562)[&rate=1.0]:0.0;
tree STATE_5423000 = (((((((1[&rate=0.0015412019012118622]:3.233143667170913,2[&rate=0.005307189205476384]:3.233143667170913)[&rate=5.207749299539334E-4]:17.84385339846399,(21[&rate=0.001272981211260588]:4.2699821193055705,22[&rate=0.0019384347023775636]:4.2699821193055705)[&rate=8.973631067744675E-4]:16.807014946329335)[&rate=0.0019263782094013939]:131.07433872784398,((32[&rate=0.0025232601064975467]:27.01030194132739,34[&rate=8.832557595274484E-4]:27.01030194132739)[&rate=0.002400560135948912]:66.02516688040228,(33[&rate=0.002105873595118571]:89.47487972700348,35[&rate=0.0010190813019476967]:89.47487972700348)[&rate=0.001088530240968436]:3.5605890947261827)[&rate=0.006701345426133086]:59.11586697174923)[&rate=0.003549028793535784]:63.864361097989104,13[&rate=0.0031324716570372887]:216.015696891468)[&rate=0.004821351347878941]:148.69449498103052,(((((4[&rate=0.002583365413370558]:43.15891932135196,((5[&rate=0.0011100826978118505]:20.352285498239606,37[&rate=0.004236899710520721]:20.352285498239606)[&rate=0.0011374237428277904]:14.921586715576392,42[&rate=9.749401120434528E-4]:35.273872213816)[&rate=0.010437702408893083]:7.885047107535961)[&rate=0.005103664318089032]:7.365968451594334,31[&rate=0.001879342199786477]:50.52488777294629)[&rate=0.006591917449970023]:5.193930322759343,36[&rate=5.165736535066238E-4]:55.718818095705636)[&rate=0.0015154791114951548]:116.45888772274222,23[&rate=0.0021464465865873024]:172.17770581844786)[&rate=0.013490787967401776]:22.184264777630403,((26[&rate=0.0032407602116710827]:16.217924517749566,30[&rate=0.0013598496181131512]:16.217924517749566)[&rate=0.0025609087087018634]:64.18282171107333,27[&rate=0.002939493798929069]:80.4007462288229)[&rate=0.002931327146429433]:113.96122436725537)[&rate=0.005413025010636522]:170.34822127642025)[&rate=0.004684636752015938]:85.60500636371631,(((24[&rate=0.0015702468260930663]:37.08395695979242,25[&rate=0.0014998988611456786]:37.08395695979242)[&rate=0.0029112625198085933]:181.66754587225154,41[&rate=0.005532955561381821]:218.75150283204397)[&rate=0.0027159584897756216]:110.20254385846437,38[&rate=0.0017890501246832916]:328.95404669050833)[&rate=0.0041720279290559]:121.36115154570649)[&rate=0.004027127022073206]:17.15323679629904,((((3[&rate=0.001308994776741883]:24.718556522714685,28[&rate=0.0018861701131335125]:24.718556522714685)[&rate=0.0011594941666158405]:38.70131377212288,(20[&rate=5.852159696825642E-4]:32.48603451553676,((29[&rate=0.0041258006266396184]:5.934918679636865,39[&rate=5.980554701850695E-4]:5.934918679636865)[&rate=6.850062170404415E-4]:18.979054286979675,40[&rate=0.001554826182862068]:24.91397296661654)[&rate=0.0012762957328874636]:7.572061548920217)[&rate=0.001439671835030432]:30.933835779300807)[&rate=0.0024452983537986616]:28.600464729761995,6[&rate=0.0011989312941649132]:92.02033502459956)[&rate=0.0028824472348920774]:247.03136668665428,((((7[&rate=7.725131376669193E-4]:36.6805366590317,19[&rate=0.001511507704101319]:36.6805366590317)[&rate=0.00534252945122797]:116.42196041731341,((9[&rate=0.0013435741040064193]:21.518438289582527,15[&rate=5.138958219819546E-4]:21.518438289582527)[&rate=0.002770559669173934]:62.167730004637114,(11[&rate=0.0024693760910147597]:22.48368163365459,17[&rate=0.0014711445343089898]:22.48368163365459)[&rate=0.0020758515845818192]:61.20248666056505)[&rate=0.0029271971003883355]:69.41632878212548)[&rate=0.0023487970955479573]:7.375274102205225,(10[&rate=0.0019429326516112468]:50.69388311715997,16[&rate=0.0010353447554496116]:50.69388311715997)[&rate=0.0057743148827497145]:109.78388806139037)[&rate=0.0015022808005340762]:61.8110131686216,((8[&rate=0.0016094066598934312]:19.792751806697026,18[&rate=9.930110687040219E-4]:19.792751806697026)[&rate=0.001526880833556987]:186.51772666201828,(12[&rate=0.0018166144744002014]:56.11514425755031,14[&rate=0.003523213202132043]:56.11514425755031)[&rate=0.007269149495427211]:150.195334211165)[&rate=0.0011030096435735077]:15.978305878456638)[&rate=0.008373656431526466]:116.76291736408189)[&rate=0.001607600422870856]:128.41673332126004)[&rate=1.0]:0.0;
tree STATE_5424000 = (((((((1[&rate=0.001521791359012486]:5.87267855302091,2[&rate=0.0035190834916543896]:5.87267855302091)[&rate=5.142160723104504E-4]:27.75550332167436,(21[&rate=0.00402781904900542]:1.9406295928699298,22[&rate=0.0012969837470200628]:1.9406295928699298)[&rate=8.860613399919856E-4]:31.687552281825344)[&rate=0.0020065359322680686]:133.7669600657979,((32[&rate=0.0010519417457918471]:56.05086671884788,34[&rate=9.43903325040941E-4]:56.05086671884788)[&rate=0.0026105244645524754]:57.39739850953689,(33[&rate=0.00212155059048595]:83.16967668110604,35[&rate=0.001011143867490703]:83.16967668110604)[&rate=0.0011696499057687203]:30.27858854727873)[&rate=0.0074780897922141045]:53.946876712108406)[&rate=0.005298437227396869]:38.851751536753795,13[&rate=0.003201429072334045]:206.24689347724697)[&rate=0.004863227298447702]:150.46401796972654,(((((4[&rate=0.0025270286666787298]:47.20498807753154,((5[&rate=8.842321101601387E-4]:21.05638389462482,37[&rate=0.0028998861027161133]:21.05638389462482)[&rate=0.0021686303164162772]:9.447014838493313,42[&rate=0.0015344987700539568]:30.503398733118132)[&rate=0.0024287721048798783]:16.701589344413406)[&rate=0.0021886118175594997]:22.530973248580125,31[&rate=0.0017833521584759069]:69.73596132611166)[&rate=0.005269579957718201]:11.888196119709193,36[&rate=4.6161373658479716E-4]:81.62415744582086)[&rate=0.0031690001418875698]:72.15058534752728,23[&rate=0.0021194133393407045]:153.77474279334814)[&rate=0.00803201605742295]:55.84681892758664,((26[&rate=0.001006622532404251]:4.277133809050509,30[&rate=7.591799057818641E-4]:4.277133809050509)[&rate=0.0026462753094390816]:105.1684090526569,27[&rate=0.0029677030445932444]:109.44554286170741)[&rate=0.0025132729053753207]:100.17601885922737)[&rate=0.0027721153235548217]:147.08934972603873)[&rate=0.007801715379540874]:44.358496674143,(((24[&rate=0.0012331120903972862]:31.515772536000924,25[&rate=0.0014810085067306646]:31.515772536000924)[&rate=0.003012834366972815]:154.13056080383652,41[&rate=0.0056828973880425375]:185.64633333983744)[&rate=0.002789834289552566]:158.2973622127011,38[&rate=0.00177834876734398]:343.94369555253854)[&rate=0.006038559987605604]:57.12571256857797)[&rate=7.623393947766602E-4]:41.22058786329933,((((3[&rate=0.0010139662539845522]:37.21004182690701,28[&rate=0.002089862761242061]:37.21004182690701)[&rate=0.001159054151512495]:28.764899276096862,(20[&rate=0.0012970319453844354]:36.0989202770521,((29[&rate=0.002723270445496462]:3.068870441436752,39[&rate=6.581747533212084E-4]:3.068870441436752)[&rate=7.265479231058907E-4]:22.126467283593023,40[&rate=0.0015352440507537357]:25.195337725029773)[&rate=0.0013771896476920044]:10.903582552022328)[&rate=0.0020045703431959016]:29.87602082595177)[&rate=0.0012404412446307474]:1.1669598531209573,6[&rate=0.0023244476974330214]:67.14190095612483)[&rate=0.002730265589401597]:241.1631942884196,((((7[&rate=7.627837835926738E-4]:40.589826890861666,19[&rate=0.0014924711430563111]:40.589826890861666)[&rate=0.005261451058548386]:88.8390373323582,(10[&rate=0.0019184625444227988]:54.353369132237034,16[&rate=0.0010223051899748738]:54.353369132237034)[&rate=0.0057015907432702755]:75.07549509098284)[&rate=8.657648561313136E-4]:36.084516785049345,((9[&rate=0.0013747812404607193]:23.316149415677387,15[&rate=0.0012151725896515538]:23.316149415677387)[&rate=0.002735666080485826]:90.55167768295021,(11[&rate=0.002438275734349815]:24.362031915606188,17[&rate=0.001452616323928682]:24.362031915606188)[&rate=0.0020497074403589013]:89.5057951830214)[&rate=0.00259788240436386]:51.64555390964162)[&rate=0.0021410007828422247]:41.51670076278185,((8[&rate=0.0015891371183990547]:21.446294208803366,18[&rate=9.805046712451026E-4]:21.446294208803366)[&rate=0.0014373735705097185]:182.12310096024373,(12[&rate=0.001714855793821203]:49.94086676495498,14[&rate=0.0032495544366410037]:49.94086676495498)[&rate=0.009314897884407335]:153.6285284040921)[&rate=0.0024465058981752875]:3.460686602003989)[&rate=0.007732213207534778]:101.27501347349335)[&rate=0.0014989813830764663]:133.98490073987142)[&rate=1.0]:0.0;
tree STATE_5425000 = (((((((1[&rate=0.0015607111171210282]:13.198141942075646,2[&rate=0.0024265041059894866]:13.198141942075646)[&rate=5.093767044097064E-4]:30.73558349516614,(21[&rate=0.004130830373234851]:0.17203649336279722,22[&rate=8.278247652344051E-4]:0.17203649336279722)[&rate=4.5759295329457803E-4]:43.76168894387899)[&rate=0.004001355617133062]:81.33266941657072,((32[&rate=0.0011717387351713163]:45.050308106697614,34[&rate=0.0010513967076886427]:45.050308106697614)[&rate=0.0021710726289779375]:45.12056311580156,(33[&rate=0.0018207308630248545]:78.89044621841695,35[&rate=0.0016006922000712275]:78.89044621841695)[&rate=0.0014751209443897228]:11.280425004082218)[&rate=0.009261181504091819]:35.09552363131334)[&rate=0.004967901900712826]:72.04199479783362,13[&rate=0.00338634661620732]:197.30838965164614)[&rate=0.004822187291103574]:159.25603541242484,(((((4[&rate=0.002297221696030811]:46.541840162281076,((5[&rate=0.0018728756194872345]:12.795169260702252,37[&rate=0.004823617851115222]:12.795169260702252)[&rate=7.062604739384563E-4]:16.058381329004526,42[&rate=0.00129134021096047]:28.853550589706778)[&rate=0.0015880031542763809]:17.6882895725743)[&rate=0.005418378661109936]:7.75054870693215,31[&rate=0.0020278830468796858]:54.29238886921323)[&rate=0.001973450738510378]:25.229346699276093,36[&rate=4.237856269358315E-4]:79.52173556848932)[&rate=0.003680974908400585]:59.438753497755314,23[&rate=0.0021736172577506586]:138.96048906624463)[&rate=0.008237434573063265]:42.365890317838534,((26[&rate=0.001468873518031007]:4.201265093240254,30[&rate=0.0013479174651936754]:4.201265093240254)[&rate=0.002474612266163524]:76.29961793759192,27[&rate=0.002893490986348439]:80.50088303083217)[&rate=0.0026798804289854157]:100.825496353251)[&rate=0.0028430120711298297]:175.2380456799878)[&rate=0.007122780815025505]:58.468554848086626,(((24[&rate=0.002066534609289258]:17.873134919102966,25[&rate=0.003162715468199396]:17.873134919102966)[&rate=0.0028093148886970598]:182.60849796997397,41[&rate=0.005672988084445892]:200.48163288907693)[&rate=0.0029666986765437844]:108.37550263793077,38[&rate=0.0018238299717464486]:308.8571355270077)[&rate=0.003986855655212348]:106.1758443851499)[&rate=0.005699963100516682]:24.61291399796238,((((3[&rate=0.0034444236923722163]:13.646856348009612,28[&rate=0.0026968177044293306]:13.646856348009612)[&rate=9.244550492200829E-4]:44.11942357466642,((20[&rate=0.0013302034897391397]:26.449419104145008,40[&rate=0.0017108144211639678]:26.449419104145008)[&rate=0.0020772319021242873]:5.1546002361166785,(29[&rate=0.00279291798707165]:9.007997422515498,39[&rate=0.0012712305910293818]:9.007997422515498)[&rate=7.451293596561206E-4]:22.59602191774619)[&rate=0.0015599424471375318]:26.162260582414348)[&rate=0.0013327148915409938]:22.53908791048231,6[&rate=0.0023260333413979697]:80.30536783315834)[&rate=0.0028093781462217955]:213.63370244040965,((((7[&rate=0.001763664896646781]:35.89247260324679,19[&rate=0.0015306410377187603]:35.89247260324679)[&rate=0.0060828865928329754]:106.45015039712074,(10[&rate=0.002143468203779654]:51.52211483069475,16[&rate=0.0011422056040682874]:51.52211483069475)[&rate=0.005679277699351103]:90.82050816967278)[&rate=8.372959466151002E-4]:33.01724818342882,((8[&rate=0.0016297792416398562]:20.304831688200167,18[&rate=0.0010055810421809289]:20.304831688200167)[&rate=0.0016038461106578597]:139.89153641876754,(12[&rate=5.156344725538815E-4]:52.12460045617652,14[&rate=0.003744261286164188]:52.12460045617652)[&rate=0.011541040290737624]:108.0717676507912)[&rate=6.885430955129864E-4]:15.163503076828619)[&rate=0.0017950852702678076]:34.161125953581546,((9[&rate=5.94670220164552E-4]:21.77110852597953,15[&rate=0.0012462505838547909]:21.77110852597953)[&rate=0.0030278510997405763]:90.14951459619492,(11[&rate=0.0011280646747306809]:22.59125399983583,17[&rate=0.0014897669330558876]:22.59125399983583)[&rate=0.0022718236596636103]:89.32936912233862)[&rate=0.003333100195671163]:97.60037401520344)[&rate=0.007929964276376784]:84.41807313619012)[&rate=0.001608295142792882]:145.70682363655197)[&rate=1.0]:0.0;
tree STATE_5426000 = ((((((1[&rate=0.0010517818071697047]:14.321117155780982,2[&rate=0.0025256885603017415]:14.321117155780982)[&rate=5.301977079025686E-4]:5.739986004149571,(21[&rate=0.004299679935621524]:1.11443458886264,22[&rate=8.61662477440733E-4]:1.11443458886264)[&rate=0.0023517791148034354]:18.946668571067914)[&rate=0.00368335818180362]:118.61623625784694,((32[&rate=0.0010976768640765541]:44.31964964270836,34[&rate=9.84941272618547E-4]:44.31964964270836)[&rate=0.0074832271182052115]:16.09001211464996,(33[&rate=0.0030035935994999893]:57.61470802309216,35[&rate=0.001911219916411217]:57.61470802309216)[&rate=8.081023482953099E-4]:2.7949537342661586)[&rate=0.003731180444840181]:78.26767766041917)[&rate=0.004842583209396269]:51.79985385578311,13[&rate=0.00352476506784382]:190.4771932735606)[&rate=0.005019296380628301]:147.95991449640508,(((((4[&rate=0.0023911216732831375]:39.003708761887516,((5[&rate=0.0015003362650043257]:11.379273498195941,37[&rate=0.0062353076493881065]:11.379273498195941)[&rate=0.0015805113850853156]:10.19973470293508,42[&rate=0.0014162142644710057]:21.57900820113102)[&rate=0.003994936077256913]:17.424700560756495)[&rate=0.004341456569050253]:11.462327197247347,31[&rate=0.001973771862080055]:50.466035959134864)[&rate=0.0016173609783026372]:40.22039464686848,36[&rate=0.0011575659084426153]:90.68643060600334)[&rate=0.0038314364249196083]:70.6299779753914,23[&rate=0.002262464847607007]:161.31640858139474)[&rate=0.0066942075999343485]:44.196845599975234,((26[&rate=0.0034371766560207825]:9.952057201034032,30[&rate=0.0019991433122392497]:9.952057201034032)[&rate=0.002843173176415928]:67.029083135666,27[&rate=0.0031882943411549905]:76.98114033670004)[&rate=0.00238726906008974]:128.53211384466994)[&rate=0.003199265796250307]:132.9238535885957)[&rate=0.0047643516351382285]:126.8433195516165,(((((3[&rate=0.0019793431647068794]:27.041167741596375,28[&rate=0.0014586430665658858]:27.041167741596375)[&rate=0.001739173103282544]:21.235201409562627,(20[&rate=0.0013077831068664073]:44.14249647550873,((29[&rate=0.0015607810259398698]:16.514348637591294,39[&rate=7.10408467150627E-4]:16.514348637591294)[&rate=5.603100943501407E-4]:13.748492475278198,40[&rate=8.121562793992628E-4]:30.26284111286949)[&rate=0.0011995499809533854]:13.879655362639237)[&rate=0.0036591606550174832]:4.133872675650274)[&rate=0.004988119078880818]:29.245116481167926,6[&rate=9.509772276019888E-4]:77.52148563232693)[&rate=0.0029175552782332633]:245.14176364021068,(((((7[&rate=0.001835755498072843]:37.578075269163776,19[&rate=0.0015932066833730756]:37.578075269163776)[&rate=0.00556386365195056]:118.98049028141176,((9[&rate=0.0012569779208529723]:28.53249765230237,15[&rate=9.113152742843281E-4]:28.53249765230237)[&rate=0.0033744620202399733]:84.35666182037865,(11[&rate=0.0016463366411152323]:23.00365082455293,17[&rate=0.0015506618311699526]:23.00365082455293)[&rate=0.001136470869913089]:89.88550864812808)[&rate=0.005020949536862203]:43.66940607789452)[&rate=0.002956360792349719]:16.56484511058588,(12[&rate=0.002469893163285091]:53.58807406326376,14[&rate=0.0038973096620371224]:53.58807406326376)[&rate=0.011150268880727012]:119.53533659789765)[&rate=8.170876936950956E-4]:34.86202763199603,(10[&rate=0.002157431683785992]:53.90884201940039,16[&rate=0.0025074331288019855]:53.90884201940039)[&rate=0.0033622479409469784]:154.07659627375705)[&rate=0.003548809825232399]:33.4310772661928,(8[&rate=0.0013500191947048332]:26.21864988143807,18[&rate=0.0021557183617517605]:26.21864988143807)[&rate=0.001411380583084748]:215.19786567791218)[&rate=0.009050838096665244]:81.24673371318735)[&rate=0.0022770750481418476]:119.62179019194622,(((24[&rate=0.002151005147391299]:32.669765311484035,25[&rate=0.0018866159446170852]:32.669765311484035)[&rate=0.002949547943144995]:191.54648453538448,41[&rate=0.005951373008775661]:224.21624984686852)[&rate=0.006926934093663247]:46.98258042275856,38[&rate=0.0018983798478663743]:271.1988302696271)[&rate=0.0038941022146229743]:171.08620919485674)[&rate=8.192539017971716E-4]:22.995387857098365)[&rate=1.0]:0.0;
tree STATE_5427000 = ((((((1[&rate=0.001306201620181207]:7.586136256038621,2[&rate=0.00388503347916385]:7.586136256038621)[&rate=0.002163717590820936]:8.891417755139877,(21[&rate=0.0025300196811083105]:9.307584026379564,22[&rate=5.070198384621099E-4]:9.307584026379564)[&rate=0.0027170314745031247]:7.169969984798934)[&rate=0.003940714045920978]:105.18169652272135,(((32[&rate=0.002006808923102669]:36.38392558631134,34[&rate=0.0011423302598655939]:36.38392558631134)[&rate=0.00857709919508666]:15.487817755976884,35[&rate=0.001998810701751589]:51.87174334228823)[&rate=0.005416040898493999]:6.324167504137996,33[&rate=0.003534039097596044]:58.19591084642622)[&rate=0.0037109096281552614]:63.46333968747363)[&rate=0.004679967285495554]:40.745051081527166,13[&rate=0.0036918877734727937]:162.40430161542702)[&rate=0.012878690256299227]:99.21299097564327,(((((4[&rate=0.00217870981549246]:33.662184417602774,((5[&rate=0.0015632259966562494]:7.572955544593935,37[&rate=0.006670967965040623]:7.572955544593935)[&rate=0.0024364261055441257]:9.29639440652345,42[&rate=0.0027728160202050247]:16.869349951117385)[&rate=0.001517303253993367]:16.792834466485388)[&rate=0.002268735607758344]:31.418573758419015,31[&rate=0.0019455347792778723]:65.08075817602179)[&rate=0.0027348856839063333]:9.936410240886119,36[&rate=0.0012384449215431463]:75.01716841690791)[&rate=0.0038764803667744496]:45.04672879414075,23[&rate=0.0023682376371758937]:120.06389721104865)[&rate=0.006859630012661362]:68.03107693397179,((26[&rate=0.0036773318417977706]:9.956775420034177,30[&rate=0.0028288284847818347]:9.956775420034177)[&rate=0.0030418253990714826]:78.4404448194193,27[&rate=0.0015466844617202668]:88.39722023945347)[&rate=0.002744237452750099]:99.69775390556697)[&rate=0.0031953058603941447]:73.52231844604984)[&rate=0.002012003509614426]:212.06768767801202,(((((3[&rate=0.001447104403475987]:14.985999024505341,28[&rate=0.002565264331096141]:14.985999024505341)[&rate=0.002169566280922363]:21.09768499473276,(20[&rate=0.0014522658059571846]:16.572031918725628,((29[&rate=0.003920186521897052]:3.195391507566683,39[&rate=0.001036529292164999]:3.195391507566683)[&rate=0.00244857057843683]:11.577165353324634,40[&rate=0.0010924958789549116]:14.772556860891317)[&rate=0.002455566689123171]:1.7994750578343108)[&rate=0.002077963179466175]:19.51165210051247)[&rate=0.0017140347595064303]:16.56103851554964,6[&rate=0.0018335162204917513]:52.64472253478774)[&rate=0.0032114008644361647]:268.4405360289099,((((7[&rate=0.0017422357162466093]:42.11147328392237,19[&rate=0.0010257344492534644]:42.11147328392237)[&rate=0.006124692983868376]:101.26731490073067,(10[&rate=0.001943480388281179]:59.690079433053796,16[&rate=0.0022587723854140683]:59.690079433053796)[&rate=0.004906791938751802]:83.68870875159925)[&rate=0.003162921422297818]:0.26427587545003917,((9[&rate=0.0013448028412192975]:23.42356674166012,15[&rate=9.749887804492775E-4]:23.42356674166012)[&rate=0.00244117434693587]:84.84150371147712,(11[&rate=0.0013629925626663286]:24.404287333461777,17[&rate=0.0012837839420639257]:24.404287333461777)[&rate=0.0013153517788870815]:83.86078311967546)[&rate=0.005298521241100934]:35.377993606965845)[&rate=0.0010535245712166548]:68.54727395560923,((8[&rate=0.0014443448994773604]:22.15582570185262,18[&rate=0.0023063381859445347]:22.15582570185262)[&rate=0.001481226376093957]:182.78517469040906,(12[&rate=0.002262760331648]:49.76281611194728,14[&rate=0.003570469295796082]:49.76281611194728)[&rate=0.009702986634250382]:155.1781842803144)[&rate=0.005763585843224991]:7.249337623450629)[&rate=0.008022805275605897]:108.8949205479853)[&rate=0.002436174051754813]:43.72246537679905,(((24[&rate=0.002715657647801642]:22.727760802286603,25[&rate=0.002381864601615426]:22.727760802286603)[&rate=0.005234885808625006]:128.50547367700685,41[&rate=0.006242582334164914]:151.23323447929346)[&rate=0.007700845204584891]:109.32604695906917,38[&rate=0.002031019456086989]:260.55928143836263)[&rate=0.005477732074597886]:104.24844250213403)[&rate=0.0025526527449634354]:108.87725632858564)[&rate=1.0]:0.0;
tree STATE_5428000 = ((((((1[&rate=0.0019073986220502586]:8.360398731232488,2[&rate=0.003411363530382824]:8.360398731232488)[&rate=0.002591248224714773]:5.6700763428407495,(21[&rate=8.884774273794252E-4]:0.29006086813016946,22[&rate=4.392480111125573E-4]:0.29006086813016946)[&rate=7.826248828284973E-4]:13.740414205943068)[&rate=0.001294147592762789]:174.8119361859906,((32[&rate=0.0012759589075116004]:51.619938487341116,34[&rate=9.031252309150691E-4]:51.619938487341116)[&rate=0.009054209197396489]:4.882603304057952,(33[&rate=0.004336576030975753]:44.60136008460227,35[&rate=0.0017681835325165623]:44.60136008460227)[&rate=0.001996145044030552]:11.901181706796798)[&rate=0.002367621525794078]:132.33986946866477)[&rate=0.002016868213626915]:36.73631982977017,13[&rate=0.003196198581273137]:225.578731089834)[&rate=0.011721142267711192]:89.40760777055911,(((((4[&rate=0.0023567229775586125]:33.37405333202062,((5[&rate=0.0018757501667420017]:14.142320407959724,37[&rate=0.00585763210341446]:14.142320407959724)[&rate=0.002630258800568513]:10.458861966362543,42[&rate=0.0019782057118637917]:24.601182374322267)[&rate=0.0034011190094228884]:8.772870957698355)[&rate=0.002366536132654695]:22.395561785082116,31[&rate=0.0018933074044764954]:55.76961511710274)[&rate=0.0010327521828766286]:29.099922937983585,36[&rate=0.001021450139568309]:84.86953805508632)[&rate=0.004843601429295438]:40.993937286230064,23[&rate=0.002297337393983005]:125.86347534131639)[&rate=0.0050259086831157046]:72.74454361218127,((26[&rate=0.0032289852333520913]:3.1027464509043727,30[&rate=0.003340814363076465]:3.1027464509043727)[&rate=0.002542162969505794]:140.74166219045415,27[&rate=0.0012956943342451053]:143.8444086413585)[&rate=0.002878821877466791]:54.76361031213915)[&rate=0.004254802562389727]:116.37831990689546)[&rate=0.001816924529929697]:161.45481206259285,(((((3[&rate=0.0012706709512085683]:27.949372434672973,28[&rate=0.002252502901874072]:27.949372434672973)[&rate=0.002659831619987422]:11.012644681945538,((20[&rate=0.0025478592424510037]:14.138691298105956,(29[&rate=0.0033208126670166856]:8.223636750151021,39[&rate=0.0033437029519929567]:8.223636750151021)[&rate=0.002785716531066532]:5.915054547954934)[&rate=8.588560967908916E-4]:2.251263103309485,40[&rate=9.522437386976102E-4]:16.38995440141544)[&rate=0.0014688006799899957]:22.57206271520307)[&rate=0.0021496365109073398]:38.15469469608651,6[&rate=0.0016515854275906653]:77.11671181270502)[&rate=0.0028208143369696267]:243.84701082210114,((((7[&rate=7.650432523791027E-4]:38.18075144934612,19[&rate=9.006751450478391E-4]:38.18075144934612)[&rate=0.005161456664474094]:144.5638308605184,((9[&rate=0.0011808421711459452]:23.507725138386277,15[&rate=9.816974826648197E-4]:23.507725138386277)[&rate=0.0021435421815202012]:83.22937104266761,(11[&rate=0.0017392952538482322]:23.233912192494824,17[&rate=7.92548110839474E-4]:23.233912192494824)[&rate=0.0011398275629506426]:83.50318398855906)[&rate=0.004692104126603763]:76.00748612881063)[&rate=0.0025656461805876394]:6.247519264651174,(10[&rate=0.0017065279243438083]:60.85728475082173,16[&rate=0.0034451378214220385]:60.85728475082173)[&rate=0.0033130593223554216]:128.13481682369397)[&rate=9.250770476534841E-4]:33.22449374911662,((8[&rate=0.0014022759421411474]:22.31592636851817,18[&rate=0.0020251454764273957]:22.31592636851817)[&rate=0.002010325109107377]:173.00550231345443,(12[&rate=0.0018186977055216233]:48.279564772132126,14[&rate=0.0019598255829580305]:48.279564772132126)[&rate=0.008808466391594301]:147.0418639098405)[&rate=0.003680958368492133]:26.8951666416597)[&rate=0.006635361193560891]:98.74712731117387)[&rate=0.0020322837682644943]:80.1568097649839,(((24[&rate=0.0023845600071081582]:22.853600489445196,25[&rate=0.0020649390730601742]:22.853600489445196)[&rate=0.004596639548205195]:163.03949320015695,41[&rate=0.005481475983757925]:185.89309368960215)[&rate=0.006899949277698185]:83.10444537294433,38[&rate=0.0017936246459547534]:268.9975390625465)[&rate=0.00494753468803407]:132.1229933372436)[&rate=0.006676531033139207]:75.32061852319589)[&rate=1.0]:0.0;
tree STATE_5429000 = (((((((1[&rate=0.0024489132300855015]:2.2960214787006765,2[&rate=0.005790214716422801]:2.2960214787006765)[&rate=0.0027018941408102804]:6.509073762029409,(21[&rate=0.0019936223365045213]:0.08118680201038848,22[&rate=0.0010687929454581647]:0.08118680201038848)[&rate=0.0011862343244307212]:8.723908438719699)[&rate=0.002280491146041721]:213.42642939933742,13[&rate=0.004629501381387459]:222.2315246400675)[&rate=0.0031522359289914755]:4.505164608441618,((32[&rate=0.0015511176220142876]:42.69304147981894,34[&rate=0.0010978828960017666]:42.69304147981894)[&rate=0.002292290943659456]:38.75229690084496,(33[&rate=0.004160413510671692]:59.6154487621426,35[&rate=0.001843684707940164]:59.6154487621426)[&rate=6.719123588315682E-4]:21.8298896185213)[&rate=0.002310455222022262]:145.2913508678452)[&rate=0.011210215878076572]:72.44686467093092,(((((4[&rate=0.0024573547002736404]:39.516503949116746,((5[&rate=0.001955844421543977]:14.81865709494699,37[&rate=0.004903412073244503]:14.81865709494699)[&rate=0.0026511215410365404]:8.178035282251491,42[&rate=8.605873168882318E-4]:22.99669237719848)[&rate=0.0013846515320720513]:16.519811571918265)[&rate=0.0024675868756415123]:18.364919943098748,31[&rate=0.0019741513507340056]:57.881423892215494)[&rate=8.752695535793589E-4]:38.38633717111121,36[&rate=9.855660361338073E-4]:96.2677610633267)[&rate=0.004247297341167484]:48.39626704469211,23[&rate=0.0021187124374851983]:144.6640281080188)[&rate=0.009029498608708325]:42.91097458783162,((26[&rate=0.001421665724677022]:12.452699451692432,30[&rate=0.0014709021346511109]:12.452699451692432)[&rate=0.002890965422277307]:88.6004527063094,27[&rate=0.0013748962877417322]:101.05315215800182)[&rate=0.0027847428017373954]:86.52185053784861)[&rate=0.0042871529814900835]:111.60855122358961)[&rate=0.0037918667613311536]:141.1754518461185,(((24[&rate=0.0012207825602809554]:28.079862515935304,25[&rate=0.001427140969955999]:28.079862515935304)[&rate=0.004917248493549373]:162.13641333182574,41[&rate=0.005936546861660174]:190.21627584776104)[&rate=0.0014842934292495882]:216.08761308408248,38[&rate=0.0018729702820732574]:406.3038889318435)[&rate=0.0057849491600953816]:34.05511683371503)[&rate=0.009728622619386527]:23.128229439237657,((((3[&rate=0.0013072389207883577]:21.724249391357,28[&rate=0.0023173264956736902]:21.724249391357)[&rate=0.0027426858187076263]:24.937949943280536,((20[&rate=0.0026566524554186375]:11.324085503076184,(29[&rate=0.0034626108769369533]:7.201096288887375,39[&rate=0.0025408677273430825]:7.201096288887375)[&rate=0.0029046662150923395]:4.1229892141888085)[&rate=0.0017338417819161797]:14.390818983803122,40[&rate=0.001251900898106185]:25.714904486879306)[&rate=0.0020179211453426062]:20.94729484775823)[&rate=0.0016854477256066066]:45.12353650634334,6[&rate=0.0015961054264682938]:91.78573584098088)[&rate=0.00409770315829288]:215.20239458348328,(((7[&rate=8.596739630935014E-4]:39.79551287247851,19[&rate=8.628297969107876E-4]:39.79551287247851)[&rate=0.005107223583595662]:160.06920506050284,((9[&rate=0.0012312639572737611]:24.631949203466505,15[&rate=0.0010236158200367862]:24.631949203466505)[&rate=0.0014445016952216725]:98.55747510547606,(11[&rate=0.0018187002128496564]:24.34504153652954,17[&rate=9.450445633829296E-4]:24.34504153652954)[&rate=0.0013740069688734631]:98.84438277241303)[&rate=0.002338084625255238]:76.6752936240388)[&rate=0.003123492884080779]:25.415961714469233,(((8[&rate=4.202083013945706E-4]:23.383154324875356,18[&rate=0.0021116188888657766]:23.383154324875356)[&rate=0.0020961656940522914]:179.0857079958867,(10[&rate=0.0018702742427695715]:57.87582568776565,16[&rate=0.003335668660349776]:57.87582568776565)[&rate=0.0022991745225148263]:144.59303663299642)[&rate=0.0038381347466201173]:3.9392740825798,(12[&rate=0.002631765915573202]:56.96545850497416,14[&rate=9.411004092341152E-4]:56.96545850497416)[&rate=0.0075649792420877365]:149.44267789836772)[&rate=0.0011553321552454719]:18.872543244108726)[&rate=0.006523049992041342]:81.70745077701355)[&rate=0.0022098138864141996]:156.49910478033206)[&rate=1.0]:0.0;
tree STATE_5430000 = (((((((1[&rate=0.002592146709722091]:1.4386210191931545,2[&rate=0.006128876205791659]:1.4386210191931545)[&rate=0.002083572369602636]:12.506468114693474,(21[&rate=0.004267552092500258]:1.0296445247144483,22[&rate=0.0011313051368898408]:1.0296445247144483)[&rate=9.382823874683524E-4]:12.91544460917218)[&rate=0.002412755953610725]:133.78725806890643,13[&rate=0.0049959548122807135]:147.73234720279305)[&rate=0.0025102163361484047]:80.68258614969972,((32[&rate=0.0016418403033945411]:38.80557029302103,34[&rate=0.001162096517665922]:38.80557029302103)[&rate=0.002426363807307544]:41.221059937141355,(33[&rate=0.004403750227358258]:59.053094408768615,35[&rate=0.0019515192253303612]:59.053094408768615)[&rate=7.112115647518341E-4]:20.973535821393767)[&rate=0.002491076006460341]:148.3883031223304)[&rate=0.010193850381788654]:98.39622318276122,(((((4[&rate=0.0031557009223297885]:33.33592228762026,((5[&rate=0.0020702390024348576]:11.239810995327067,37[&rate=0.005190205726535998]:11.239810995327067)[&rate=0.0019785983453352463]:12.060237924301406,42[&rate=0.001582361091665097]:23.300048919628473)[&rate=0.0027962588363906024]:10.035873367991783)[&rate=0.0029124588629890896]:20.382876632289914,31[&rate=0.0020896166780859345]:53.71879891991017)[&rate=0.0031943935015195397]:9.842888467943524,36[&rate=0.0018970659016830876]:63.561687387853695)[&rate=0.00449571577052332]:65.90030539939578,23[&rate=0.001870697498715567]:129.46199278724947)[&rate=0.010574237500273856]:47.78356096798768,((26[&rate=0.0038823737469418362]:4.883713398222689,30[&rate=0.0011822718084430297]:4.883713398222689)[&rate=0.004036652815660646]:94.11833061909536,27[&rate=0.0014553120318851398]:99.00204401731804)[&rate=0.00146297438464238]:78.24350973791911)[&rate=0.004410582991588462]:149.56560278001683)[&rate=0.004013647698692676]:108.46970772065981,(((24[&rate=0.0011352272064348314]:48.58353277665998,25[&rate=0.0013271235265175367]:48.58353277665998)[&rate=0.005590970627764093]:106.5277975512692,41[&rate=0.008975208813730744]:155.11133032792918)[&rate=0.0015294951659147321]:223.21660934971442,38[&rate=0.001982517671440404]:378.3279396776436)[&rate=0.006123302674391743]:56.9529245782702)[&rate=0.010927232402492729]:22.72580758028448,((((3[&rate=0.0013836974808060498]:24.37625774480656,28[&rate=0.002452863653098427]:24.37625774480656)[&rate=0.0029031016428951654]:13.782757226075951,((20[&rate=0.0028659885098347216]:11.395464491480693,40[&rate=0.0021840279732177497]:11.395464491480693)[&rate=0.001351253193241885]:11.94954211962631,(29[&rate=0.0037875377424590488]:13.598898545958079,39[&rate=7.066339695424836E-4]:13.598898545958079)[&rate=0.0015644237293545124]:9.746108065148924)[&rate=0.0021359465062305086]:14.814008359775507)[&rate=0.0020655305255109996]:15.409632306142747,6[&rate=0.001793519517302362]:53.568647277025256)[&rate=0.0042672425948375985]:267.8590562684871,(((7[&rate=4.3831764092298685E-4]:40.57349293109937,19[&rate=7.695417847169859E-4]:40.57349293109937)[&rate=0.005748990867674361]:166.2140136894418,(((8[&rate=1.8272519377849334E-4]:22.714531984147143,18[&rate=0.002208693797605555]:22.714531984147143)[&rate=0.00235967038119313]:160.34507860911765,(10[&rate=0.0019875017196681675]:54.100105278170815,16[&rate=0.0035447460308981604]:54.100105278170815)[&rate=0.00331691366551142]:128.95950531509396)[&rate=0.0028956503424023626]:19.84618533254809,(12[&rate=0.0032140688611307254]:46.72098061862114,14[&rate=0.0011493277204195082]:46.72098061862114)[&rate=0.0077126025157936585]:156.18481530719174)[&rate=0.0029275374512706723]:3.881710694728298)[&rate=7.870071883853715E-4]:0.5205158713286835,((9[&rate=0.0013032788490552876]:23.927618585607995,15[&rate=0.0010834856649971128]:23.927618585607995)[&rate=0.0014037571757253967]:136.20900624019373,(11[&rate=0.0019250734222231948]:23.6489148108053,17[&rate=0.0016976120554915036]:23.6489148108053)[&rate=0.001335532476750722]:136.48771001499642)[&rate=0.00479213250716644]:47.17139766606812)[&rate=0.00655341556914464]:114.11968105364252)[&rate=0.0022016564340764542]:136.5789682906859)[&rate=1.0]:0.0;
tree STATE_5431000 = (((((((1[&rate=0.0023557356096446658]:1.6416591614461529,2[&rate=0.005569905388512718]:1.6416591614461529)[&rate=0.0035050486109817164]:4.389234904012754,(21[&rate=0.01005233441473867]:0.7991516942035124,22[&rate=0.001028126913673301]:0.7991516942035124)[&rate=0.0013171940009860412]:5.231742371255394)[&rate=0.002113498899110566]:172.5356073208902,((32[&rate=0.001492099831281484]:41.3777823124525,34[&rate=0.0011002562506664164]:41.3777823124525)[&rate=0.0019407112291605585]:54.09325400491853,(33[&rate=0.004002115770737189]:63.72910034659472,35[&rate=0.0017735351610223733]:63.72910034659472)[&rate=5.142933711179405E-4]:31.74193597077631)[&rate=0.00412687087409302]:83.09546506897807)[&rate=0.003383288442843097]:68.62603213882517,13[&rate=0.001750744572723547]:247.19253352517427)[&rate=0.006963923613719796]:110.14918738816021,(((((4[&rate=0.0034884654053125488]:31.035907083407857,((5[&rate=0.0012675833418981318]:16.12692325184756,37[&rate=0.004373276108589062]:16.12692325184756)[&rate=0.003277219480376404]:8.23801442388918,42[&rate=0.0014380452916270348]:24.36493767573674)[&rate=0.005112432153005653]:6.670969407671116)[&rate=0.0027735655318166966]:17.926897108662168,31[&rate=0.0018990377361114987]:48.962804192070024)[&rate=0.0017744418179445427]:21.006976559631184,36[&rate=0.001724048134243266]:69.96978075170121)[&rate=0.004717228338069391]:60.48860978496681,23[&rate=0.0018214444845904576]:130.45839053666802)[&rate=0.00846775807116136]:41.628176088635456,((26[&rate=0.001429193908165036]:12.607581822524642,30[&rate=6.669133316206039E-4]:12.607581822524642)[&rate=0.003827638947792469]:81.26491054930072,27[&rate=0.0012124140207157175]:93.87249237182536)[&rate=0.0014916492947156222]:78.21407425347812)[&rate=0.004030553411248518]:185.255154288031)[&rate=0.004440283980285444]:51.96302973715086,(((24[&rate=0.0033765114698279413]:10.873616192437394,25[&rate=0.002889627608038854]:10.873616192437394)[&rate=0.003256653768681341]:103.67993850697668,41[&rate=0.00844663965882329]:114.55355469941408)[&rate=0.00136838833280696]:219.46563208876216,38[&rate=0.0018017064613116104]:334.0191867881762)[&rate=0.0041375920605738435]:75.28556386230912)[&rate=0.004129340110923589]:63.7133161334616,((((3[&rate=0.0010097972671153739]:13.661487262671647,28[&rate=0.004159277535325416]:13.661487262671647)[&rate=0.001530210531325227]:35.68931791348374,((20[&rate=0.003414082044195667]:15.461583228773994,(29[&rate=0.0012434413846025083]:9.797406381023508,39[&rate=9.763305810286423E-4]:9.797406381023508)[&rate=9.362671674604081E-4]:5.664176847750486)[&rate=8.193934062667318E-4]:0.08084598683249311,40[&rate=0.0019848384544962996]:15.542429215606488)[&rate=0.0014903590039404134]:33.8083759605489)[&rate=0.002397845677740841]:24.82616274358942,6[&rate=0.0015669502691710224]:74.17696791974481)[&rate=0.0025503699500019797]:283.66336514958004,((((7[&rate=4.742549223336138E-4]:35.91881118406124,19[&rate=8.326358450346386E-4]:35.91881118406124)[&rate=0.003640086671932323]:151.11341265176569,(12[&rate=0.003156285350985037]:46.49611043944859,14[&rate=0.001128664756161435]:46.49611043944859)[&rate=0.006481970255407241]:140.53611339637834)[&rate=0.0033777633744034733]:10.29269714566999,(10[&rate=0.0018576655075627907]:59.04215668704758,16[&rate=0.0015991014163494017]:59.04215668704758)[&rate=0.0033074692977436418]:138.28276429444935)[&rate=0.0022411652657052675]:27.828883132239667,((8[&rate=7.488763390838162E-4]:23.752660693387877,18[&rate=0.0020072546860677525]:23.752660693387877)[&rate=0.002192104937389943]:153.68494147207375,((9[&rate=0.0011844161373662401]:25.02118933647436,15[&rate=9.846687126183681E-4]:25.02118933647436)[&rate=0.00176276248826485]:116.15433521551647,(11[&rate=0.0017495012898345308]:24.729747883862654,17[&rate=0.0010701931794609675]:24.729747883862654)[&rate=0.0011650831154219638]:116.44577666812818)[&rate=0.005043289057190781]:36.26207761347078)[&rate=0.0022713351574131435]:47.71620194827497)[&rate=0.0058004528143188305]:132.68652895558827)[&rate=0.0033767807711981975]:115.1777337146221)[&rate=1.0]:0.0;
tree STATE_5432000 = ((((((1[&rate=0.0022014405744185212]:5.2601418065533645,2[&rate=0.006250382999980824]:5.2601418065533645)[&rate=0.0014762638910726556]:6.789038387795187,(21[&rate=0.011280432207266265]:0.6627017526523766,22[&rate=0.0011537335977554694]:0.6627017526523766)[&rate=0.0012263660837079215]:11.386478441696175)[&rate=0.0024031239285671187]:145.85493944343244,((32[&rate=0.0016743902758115494]:37.77061820367598,34[&rate=0.0012346750052471395]:37.77061820367598)[&rate=0.002177808711012246]:49.433954077850046,(33[&rate=0.003933040137497135]:33.31133910998714,35[&rate=0.0021821879646610554]:33.31133910998714)[&rate=6.752093412072845E-4]:53.89323317153889)[&rate=0.004530683886362347]:70.69954735625495)[&rate=0.003545305483161236]:35.01680909371953,13[&rate=0.003182339609782251]:192.9209287315005)[&rate=0.00391101515211769]:158.13506730938315,(((((4[&rate=0.003914652645690444]:31.88013714920118,((5[&rate=0.0014224445154129523]:15.02083262531641,37[&rate=0.004907561033212864]:15.02083262531641)[&rate=0.0036775987200063187]:3.2401039521046666,42[&rate=0.001613731871016244]:18.260936577421077)[&rate=0.0028280547105650547]:13.619200571780102)[&rate=0.0031124131632743763]:10.771906740931076,36[&rate=0.0019095253655226174]:42.652043890132255)[&rate=0.001991226098060735]:18.940366566106086,31[&rate=0.0020880029729617748]:61.59241045623834)[&rate=0.0056336601099561835]:47.41193589669248,23[&rate=0.003927103826644862]:109.00434635293082)[&rate=0.005956453181392755]:48.503693174405115,((26[&rate=0.011563017161292712]:2.7817101702187745,30[&rate=0.002242927455482142]:2.7817101702187745)[&rate=0.004285036318438952]:74.21267944574343,27[&rate=0.0019492969633602838]:76.9943896159622)[&rate=0.003868270399916615]:80.51364991137373)[&rate=0.004522967764253064]:193.54795651354772)[&rate=0.0028402899658466173]:137.52664465078806,(((((3[&rate=0.0027576731685008972]:13.368813719493708,28[&rate=0.0030755572394294437]:13.368813719493708)[&rate=0.003559035360875892]:28.40366923433603,((20[&rate=8.299537428964052E-4]:8.751551025121815,40[&rate=0.002930183253658518]:8.751551025121815)[&rate=5.62640254001821E-4]:2.2489482332562716,(29[&rate=0.002626408481228895]:5.013138173828945,39[&rate=9.62712659731531E-4]:5.013138173828945)[&rate=0.0018837217311433027]:5.987361084549142)[&rate=0.0016724367708847027]:30.771983695451652)[&rate=0.003081717676618995]:31.20690908843288,6[&rate=0.0018936793796311018]:72.97939204226262)[&rate=0.0026307797003544023]:276.5980735018222,((((7[&rate=0.0013768906362381119]:44.4221801669881,19[&rate=8.553143130955534E-4]:44.4221801669881)[&rate=0.004264645471328681]:125.4857226474817,((8[&rate=0.001089946637107694]:17.746182485193955,18[&rate=0.0029214442768679093]:17.746182485193955)[&rate=0.002320774359150949]:132.26072564175382,((9[&rate=0.0013291167396065364]:24.097384953987735,15[&rate=0.0011049660905651845]:24.097384953987735)[&rate=0.002167125049805892]:77.49185586237363,(11[&rate=0.00196323857546639]:23.849078235215718,17[&rate=0.0012009391163795681]:23.849078235215718)[&rate=0.0018344096462210974]:77.74016258114564)[&rate=0.0047531034846651325]:48.41766731058644)[&rate=0.0027834142509930325]:19.900994687522)[&rate=0.004678054260059001]:2.727810049046383,(10[&rate=0.0013963767117179562]:53.743929822888965,16[&rate=0.0018436412986968186]:53.743929822888965)[&rate=0.003353132529965731]:118.89178304062722)[&rate=0.0030954180755199848]:10.155379930578903,(12[&rate=0.0012615469083911647]:42.47430149048578,14[&rate=0.0035047159376639593]:42.47430149048578)[&rate=0.008710863516401457]:140.3167913036093)[&rate=0.00418769917288362]:166.78637274998974)[&rate=0.004525798530446717]:73.43911980162096,(((24[&rate=0.0033421054626467774]:20.325796453415446,25[&rate=0.0024922240355296933]:20.325796453415446)[&rate=0.003606185332267428]:235.19152710727857,41[&rate=0.004265822705340993]:255.51732356069402)[&rate=0.0016895486846234867]:73.42768286819773,38[&rate=0.002060794536472942]:328.94500642889176)[&rate=0.002622487108926721]:94.07157891681402)[&rate=0.001457349123410857]:65.56605534596594)[&rate=1.0]:0.0;
tree STATE_5433000 = (((((((1[&rate=0.0020911815289198945]:5.793899933207469,2[&rate=0.005937332867472122]:5.793899933207469)[&rate=0.0012873825079202379]:9.094503081621593,(21[&rate=0.004116274815478531]:0.07755162914710141,22[&rate=0.0024398937110287973]:0.07755162914710141)[&rate=0.0012942542100232144]:14.81085138568196)[&rate=0.0022827635820043364]:117.29656753451405,(((32[&rate=0.005341369577911443]:11.700453752480346,34[&rate=0.0021186962543730203]:11.700453752480346)[&rate=0.004063553390915056]:34.64463461816699,35[&rate=0.0011544607030135766]:46.34508837064733)[&rate=6.902788855577931E-4]:31.20505722598503,33[&rate=0.002461632628164756]:77.55014559663236)[&rate=0.00430376480057493]:54.63482495271076)[&rate=0.003180271611534833]:88.88736316797815,13[&rate=0.0023982958906814994]:221.07233371732127)[&rate=0.005828943425188557]:101.1254515269959,((((4[&rate=0.0037185874558471293]:25.99979375836514,((5[&rate=0.0010860670249099335]:12.714828561292745,37[&rate=0.0037470285506032573]:12.714828561292745)[&rate=0.0065665011631385]:3.4098090401940944,42[&rate=0.0015329081877989155]:16.12463760148684)[&rate=0.005026655571543946]:9.875156156878301)[&rate=0.00225770544887232]:23.004431094239198,(31[&rate=0.002135814481134625]:46.77741905807605,36[&rate=0.0017297951328006582]:46.77741905807605)[&rate=0.0019535455278718496]:2.226805794528289)[&rate=0.0045814281464921615]:66.09334010066523,23[&rate=0.003666674044542774]:115.09756495326957)[&rate=0.00675900014765271]:61.66031540660933,((26[&rate=0.004800791401202511]:11.55488711016857,30[&rate=4.73825070557006E-4]:11.55488711016857)[&rate=0.004687333237118463]:83.6453796922107,27[&rate=0.0018516665185230004]:95.20026680237926)[&rate=0.004160266304211408]:81.55761355749964)[&rate=0.004014344615844021]:145.43990488443828)[&rate=0.00447572702505129]:104.33034344657023,(((24[&rate=0.004911900000491912]:5.3181491008881405,25[&rate=0.004956122378526808]:5.3181491008881405)[&rate=0.0037476555054565576]:181.01365846381242,41[&rate=0.0038398137066713873]:186.33180756470057)[&rate=0.0060407847831724015]:125.67058645216247,38[&rate=0.0019996786792599074]:312.00239401686304)[&rate=0.0026811998610762463]:114.52573467402436)[&rate=0.0024051403475829256]:47.592763739319935,((((3[&rate=0.0025688661612596]:12.42059298222748,28[&rate=0.0029215181030930633]:12.42059298222748)[&rate=0.002193917618825583]:33.49455734287899,(20[&rate=7.883855494909392E-4]:9.406842992212077,((29[&rate=0.004287832622589855]:6.625712445045563,39[&rate=9.144952423886912E-4]:6.625712445045563)[&rate=0.0019492153307612097]:2.526260158469519,40[&rate=0.00265874213951747]:9.151972603515082)[&rate=0.0013155274966328426]:0.25487038869699497)[&rate=0.0011190847233014526]:36.5083073328944)[&rate=0.0012999105263725858]:46.428219218499386,6[&rate=0.0016645413178415192]:92.34336954360586)[&rate=0.0024986412093160955]:252.9551498340317,(((7[&rate=6.432235874738826E-4]:42.43074478966763,19[&rate=0.0012364869497391057]:42.43074478966763)[&rate=0.0039580811024652295]:119.63078152378101,((8[&rate=0.0013568898053080785]:16.82371777454745,18[&rate=0.0027751238805028187]:16.82371777454745)[&rate=0.001866482452849256]:126.41931167763366,(12[&rate=0.002795459584076755]:49.32955136717252,14[&rate=0.0024747486082049674]:49.32955136717252)[&rate=0.008131721128188647]:93.91347808500859)[&rate=0.004834292425901478]:18.818496861267533)[&rate=0.001121180491400958]:16.58283747676097,(((9[&rate=0.0012625479915045338]:20.557388881988633,15[&rate=0.0010668599695884354]:20.557388881988633)[&rate=0.0020585846956916658]:106.97873417264347,(11[&rate=0.0018649098656560122]:22.962522389873556,17[&rate=0.0011407901383846918]:22.962522389873556)[&rate=0.0017425333271505357]:104.57360066475854)[&rate=0.005432379514281728]:34.66212817805109,(10[&rate=0.001241648707344707]:55.26207283124024,16[&rate=0.0016393533465050172]:55.26207283124024)[&rate=0.0021304683355941206]:106.93617840144296)[&rate=5.621682262229152E-4]:16.44611255752642)[&rate=0.0042273783356268895]:166.65415558742794)[&rate=0.004270481570454161]:128.8223730525698)[&rate=1.0]:0.0;
tree STATE_5434000 = ((((((1[&rate=0.001014410896792409]:6.03299121060464,2[&rate=0.0027142219189058223]:6.03299121060464)[&rate=0.0012041775454387045]:4.919106016364875,(21[&rate=0.00201575994743799]:0.1843699351839716,22[&rate=0.00228220066896338]:0.1843699351839716)[&rate=0.002410011809477208]:10.767727291785544)[&rate=0.0023767542484862203]:133.92923517330732,(((32[&rate=0.0024153968991865718]:26.698975064295542,34[&rate=0.0018669605683516348]:26.698975064295542)[&rate=0.00271970491984774]:52.4901425971137,35[&rate=0.0011676563504951015]:79.18911766140924)[&rate=0.001846756104488393]:10.12896812191255,33[&rate=0.002130297632233486]:89.31808578332179)[&rate=0.004963479513399386]:55.563246616955055)[&rate=0.00255198077222149]:115.48290608468659,13[&rate=0.0022432913613493386]:260.36423848496344)[&rate=0.005452212331623714]:122.09627147916007,(((((4[&rate=0.0034782510151678716]:25.0411875000566,((5[&rate=0.002077020741924105]:13.95755865572977,37[&rate=0.003504853930357149]:13.95755865572977)[&rate=0.0024967075523059626]:6.828376177683609,42[&rate=0.002346155457472663]:20.78593483341338)[&rate=0.004701777232935164]:4.255252666643223)[&rate=0.003701738646491436]:14.651985345573337,31[&rate=0.0019977744167736446]:39.69317284562994)[&rate=0.0017595370465578269]:14.811667175656922,36[&rate=0.0015073440231317707]:54.50484002128686)[&rate=0.0020828486326784595]:95.71835797953284,23[&rate=0.003160970528679869]:150.2231980008197)[&rate=0.005200341418841595]:29.53719846275075,((26[&rate=0.0022440158502398375]:11.872748784691781,30[&rate=4.432012295650025E-4]:11.872748784691781)[&rate=0.003951067772638799]:91.28639205616352,27[&rate=0.0015802049484970786]:103.1591408408553)[&rate=0.004679267477099098]:76.60125562271516)[&rate=0.004213130261471259]:202.70011350055304)[&rate=0.004134843780682572]:79.57939964913783,(((((3[&rate=7.566063924278408E-4]:26.248524893959683,28[&rate=0.0022294744219684584]:26.248524893959683)[&rate=0.0023522454838922286]:19.92037913369804,(20[&rate=7.374313150619381E-4]:21.517947500005175,((29[&rate=0.0064041929706911615]:6.710827084004084,39[&rate=8.553903983660157E-4]:6.710827084004084)[&rate=0.001016320849518427]:10.699937651511704,40[&rate=0.001618692004731716]:17.410764735515787)[&rate=7.00090518514663E-4]:4.107182764489387)[&rate=0.001379350192318813]:24.65095652765255)[&rate=0.0011204042746082352]:30.938123108477477,6[&rate=0.0014613992873248143]:77.1070271361352)[&rate=0.002437247712149578]:308.58245776729507,((((7[&rate=0.001759140587236353]:30.305962876105177,19[&rate=5.516562153947391E-4]:30.305962876105177)[&rate=0.003807994226021744]:150.1818413289629,((8[&rate=3.459456390829774E-4]:20.59718706627426,18[&rate=0.0013618516242999514]:20.59718706627426)[&rate=0.002214455353120577]:101.98830626357974,(10[&rate=0.0024732905705065968]:54.37904510966526,16[&rate=0.0015334001174917]:54.37904510966526)[&rate=0.0037136599475737432]:68.20644822018875)[&rate=0.0025601476998988954]:57.90231087521407)[&rate=0.001538427537539797]:1.200830479661306,(12[&rate=0.002614785923887859]:47.32008854107305,14[&rate=0.001453497571319064]:47.32008854107305)[&rate=0.009271323492929777]:134.36854614365632)[&rate=0.0016098661921159036]:13.9390153587172,((9[&rate=0.0024226462208220734]:21.122899041590568,15[&rate=0.0015568951251942976]:21.122899041590568)[&rate=0.0019255360785640266]:63.3776951371821,(11[&rate=0.0017443786683983172]:23.594195010171056,17[&rate=0.001051713074525521]:23.594195010171056)[&rate=0.0017906138525818512]:60.90639916860162)[&rate=0.0022454023118401306]:111.1270558646739)[&rate=0.004078911781639764]:190.06183485998366)[&rate=0.007426902520633411]:73.26149192875488,(((24[&rate=0.002725651210482662]:16.86100452481134,25[&rate=0.0015649926059532705]:16.86100452481134)[&rate=0.002351661618911972]:193.1893391925359,41[&rate=0.00431636558437643]:210.05034371734723)[&rate=0.005232703131045291]:141.61904714349185,38[&rate=0.0018704372232560011]:351.6693908608391)[&rate=0.002263962967441421]:107.28158597134603)[&rate=0.002580162994240033]:3.0889327810762097)[&rate=1.0]:0.0;
tree STATE_5435000 = (((((((1[&rate=8.906773057345653E-4]:7.340997754996114,2[&rate=0.003561373890994721]:7.340997754996114)[&rate=0.0010186649712516723]:15.833306529066697,(21[&rate=0.0018164605794206915]:0.20598363305701936,22[&rate=0.003235505854276869]:0.20598363305701936)[&rate=0.0017729124559064898]:22.96832065100579)[&rate=0.0021230566130452672]:161.6782487277019,(((32[&rate=0.0038789699033931887]:21.851965089891216,34[&rate=0.002321574736987136]:21.851965089891216)[&rate=0.002007853010702949]:52.30788628420607,33[&rate=0.0021924810127908014]:74.15985137409729)[&rate=0.0010895188885555887]:18.636843386721466,35[&rate=0.0010598835694500778]:92.79669476081875)[&rate=0.0027889016953094]:92.05585825094596)[&rate=0.002376897037675794]:65.35168719125176,13[&rate=0.0020001276315937877]:250.20424020301647)[&rate=0.005434361073640698]:134.87576817064001,(((((4[&rate=0.003134354297700652]:41.88243015460456,((5[&rate=0.0012539254498779085]:20.16604387883475,37[&rate=0.004700850318804979]:20.16604387883475)[&rate=0.0021588749844770184]:12.128867860672152,42[&rate=8.321529823837479E-4]:32.2949117395069)[&rate=0.0033033195504626385]:9.587518415097662)[&rate=0.003736193547598863]:6.194855948092787,31[&rate=0.0022008408858554627]:48.07728610269735)[&rate=0.0015550697910336072]:19.153317968362863,36[&rate=0.0013583120356724715]:67.23060407106021)[&rate=0.0019877685378055948]:76.81612868954761,23[&rate=0.0030907810926159795]:144.04673276060782)[&rate=0.0046861806133296985]:59.00509235739332,((26[&rate=8.273699857940331E-4]:13.669458319582041,30[&rate=0.0014896814404136262]:13.669458319582041)[&rate=0.003989108751663796]:72.44615890770473,27[&rate=0.0015728657068722264]:86.11561722728678)[&rate=0.003800425857166158]:116.93620789071437)[&rate=0.003992835709636597]:182.02818325565534)[&rate=0.0035461351189365465]:112.61530723120177,((((3[&rate=6.818002747416581E-4]:36.96635163782831,28[&rate=0.0020090449785254054]:36.96635163782831)[&rate=0.0021196775940072656]:17.817917752158493,((20[&rate=0.0018959753088411012]:28.488365236508844,(29[&rate=0.004589713014861404]:2.4173911939402912,39[&rate=0.0018950896201625704]:2.4173911939402912)[&rate=7.351869595030966E-4]:26.070974042568555)[&rate=0.0012409659883942698]:0.38245269927234204,40[&rate=0.002109838437703566]:28.870817935781186)[&rate=0.0010109479497009783]:25.913451454205617)[&rate=0.00271262600407053]:34.45111596669169,6[&rate=0.0012531274259666176]:89.23538535667849)[&rate=0.002183189475255732]:363.0743032314438,((((7[&rate=9.418201894847803E-4]:41.32885690372747,19[&rate=4.135387009496773E-4]:41.32885690372747)[&rate=0.005310721588753954]:114.48693043905818,(12[&rate=0.002443341486493222]:46.79077606742922,14[&rate=0.0027233049406770408]:46.79077606742922)[&rate=0.009501532253728783]:109.02501127535643)[&rate=0.0014506977776910946]:56.19976618515295,((8[&rate=3.1174179088778114E-4]:23.83049492673461,18[&rate=0.001227204555627793]:23.83049492673461)[&rate=0.002146476086866494]:102.34309710495631,(10[&rate=0.0011347422756579192]:54.43484069772628,16[&rate=0.001555628732974835]:54.43484069772628)[&rate=0.003031922326528254]:71.73875133396464)[&rate=6.166172438331432E-4]:85.84196149624769)[&rate=0.0027887754261177585]:56.366003938611186,((9[&rate=0.0010810825736020974]:24.395740692198668,15[&rate=0.0014029639912177616]:24.395740692198668)[&rate=0.0016459759315259254]:102.31495963167326,(11[&rate=0.0015719109265284307]:27.052879290968566,17[&rate=9.056912030236356E-4]:27.052879290968566)[&rate=0.001613574810973203]:99.65782103290337)[&rate=0.0018907447467654936]:141.67085714267785)[&rate=0.003291779288832412]:183.9281311215725)[&rate=0.009346211524232722]:45.38562701673595)[&rate=0.0017630035775727676]:6.781603448554279,(((24[&rate=0.0013135055444387742]:22.97063196313487,25[&rate=0.0018658185398193684]:22.97063196313487)[&rate=0.002224927426653241]:204.08213709426363,41[&rate=0.0040590880141686105]:227.0527690573985)[&rate=0.0048085025494032044]:102.58156018302185,38[&rate=0.0017242571297318697]:329.63432924042036)[&rate=0.0014878747600695838]:174.84258981299217)[&rate=1.0]:0.0;
tree STATE_5436000 = (((((((1[&rate=0.002328016562815162]:6.05086176283017,2[&rate=0.0014286621250095115]:6.05086176283017)[&rate=8.99540404813148E-4]:10.520948382150657,(21[&rate=0.003701259838657178]:0.012795799290718921,22[&rate=0.0019257750392702017]:0.012795799290718921)[&rate=0.00170154222300688]:16.55901434569011)[&rate=0.0029468718234499955]:121.07876242884963,((32[&rate=0.005007264980197084]:17.365514868352278,34[&rate=0.002996862612745388]:17.365514868352278)[&rate=0.0025918871030850394]:41.020558110220165,(33[&rate=0.0028302187612936117]:56.54768923620098,35[&rate=0.0014523988635710124]:56.54768923620098)[&rate=0.007502776102059098]:1.8383837423714624)[&rate=0.0036285274769433085]:79.26449959525802)[&rate=0.002873570343737805]:104.48848966480116,13[&rate=0.0026871787237924016]:242.13906223863162)[&rate=0.004765061338434027]:171.64730852482816,(((((4[&rate=0.004046059366602041]:30.34470453177188,((5[&rate=6.961814148711767E-4]:18.745631655925802,37[&rate=0.006068209799171594]:18.745631655925802)[&rate=0.0028982723402557003]:3.683827344832345,42[&rate=0.002467945738666747]:22.429459000758147)[&rate=0.0025778365454521127]:7.915245531013735)[&rate=0.0048229585627196534]:7.8617827663722295,31[&rate=0.0013873154259918888]:38.20648729814411)[&rate=0.003166970257600603]:17.163971011044083,36[&rate=0.001787019616821959]:55.370458309188194)[&rate=0.0021123743130965094]:64.6711200384197,23[&rate=0.003989811808787464]:120.0415783476079)[&rate=0.003481487319362436]:60.32052459337788,((26[&rate=0.00176080014961283]:6.697589053167367,30[&rate=0.003118943776490368]:6.697589053167367)[&rate=0.004945407751083339]:56.18941281394258,27[&rate=0.0020551404595984158]:62.88700186710995)[&rate=0.0047650040501810475]:117.47510107387583)[&rate=0.0034067987290530865]:233.424267822474)[&rate=0.0038533773445122497]:49.650296281193164,((((3[&rate=8.801188780058303E-4]:43.12298904039747,28[&rate=0.0015347132604293997]:43.12298904039747)[&rate=0.0050790350619432266]:19.55707536899485,(20[&rate=0.0015021528566737069]:26.04488353431702,((29[&rate=0.004550970694232715]:4.725686230011648,39[&rate=0.0011908563636345456]:4.725686230011648)[&rate=9.677104256407939E-4]:14.632592632529093,40[&rate=0.0027538694729143183]:19.35827886254074)[&rate=0.0021954655327359107]:6.68660467177628)[&rate=0.0017638748560434888]:36.63518087507531)[&rate=0.004702519649377685]:23.141186531249723,6[&rate=0.0016962163607548643]:85.82125094064205)[&rate=0.0027880302814795497]:349.3610751601552,((((7[&rate=0.0015235091515555666]:32.8435852840389,19[&rate=0.0017579397788752959]:32.8435852840389)[&rate=0.004488951582369455]:104.51334958052695,((8[&rate=0.001302879256754456]:19.320843879093072,18[&rate=0.0012642239282089694]:19.320843879093072)[&rate=0.002551637991914754]:107.926004485298,(12[&rate=0.0017885267804278976]:39.59288206494713,14[&rate=0.0033015717270019475]:39.59288206494713)[&rate=0.012141542364346843]:87.65396629944394)[&rate=0.0011949228438284524]:10.110086500174788)[&rate=0.004292671705956515]:51.8015603112766,(10[&rate=0.0014648103489391213]:57.19192616200627,16[&rate=0.002008122123037512]:57.19192616200627)[&rate=0.0026935831516324664]:131.9665690138362)[&rate=0.0033484148827029893]:1.0597206452000307,((9[&rate=0.0013955423853005365]:19.38702519302586,15[&rate=0.0014727488575242383]:19.38702519302586)[&rate=0.0018086872065524973]:136.70466399630635,(11[&rate=0.0020291403978034183]:21.49862383664428,17[&rate=0.0011691340632923816]:21.49862383664428)[&rate=0.001843253840914219]:134.59306535268794)[&rate=0.0036804351806966674]:34.12652663171028)[&rate=0.003942025233957422]:244.96411027975475)[&rate=0.01208971620721244]:28.25434094385571)[&rate=0.0023663486728652673]:40.147129363679824,(((24[&rate=0.002534673036570667]:10.414475866678792,25[&rate=0.004930709339457358]:10.414475866678792)[&rate=0.0029452847330452125]:205.0502328134226,41[&rate=0.0054761552287889825]:215.4647086801014)[&rate=0.003574863413707878]:98.59142057719765,38[&rate=0.0021772396414575378]:314.05612925729906)[&rate=0.0018120368795284747]:189.5276671510337)[&rate=1.0]:0.0;
tree STATE_5437000 = (((((((1[&rate=0.002196802259456222]:2.658139639063532,2[&rate=0.0019139565568422627]:2.658139639063532)[&rate=8.473045837612284E-4]:19.778243003395193,(21[&rate=0.003202376054527624]:0.011422630845966598,22[&rate=0.0016662045198110988]:0.011422630845966598)[&rate=0.0015700313699334536]:22.424960011612757)[&rate=0.0023447517519094626]:139.50585488676307,((32[&rate=0.002472292036567748]:28.032719515762484,34[&rate=0.0014625596955709066]:28.032719515762484)[&rate=0.0018689435154728151]:61.076568936892755,(33[&rate=0.003173336351806264]:72.38194967083035,35[&rate=0.001256633563994896]:72.38194967083035)[&rate=0.0012050233808167975]:16.727338781824884)[&rate=0.005118917239893518]:72.83294907656655)[&rate=0.0027062692162080097]:68.80725864746839,13[&rate=0.002293375134770307]:230.74949617669017)[&rate=0.007675758480993188]:143.5110498592444,(((((4[&rate=0.0038418854512585936]:33.92428016233774,((5[&rate=0.001352546888418238]:19.077922405244102,37[&rate=0.004525424029804681]:19.077922405244102)[&rate=0.0041293504255218985]:3.62693296663209,42[&rate=0.0021352973533053017]:22.704855371876192)[&rate=0.003098093929136374]:11.219424790461545)[&rate=0.0034255166173617836]:18.46066298601732,36[&rate=0.0015181916191426815]:52.384943148355056)[&rate=0.0037585807582767253]:6.294555323416816,31[&rate=0.0014747471614289984]:58.67949847177187)[&rate=0.0032878685716713897]:59.132365055324605,23[&rate=0.002441562661044465]:117.81186352709648)[&rate=0.006069612648763434]:54.4748152875128,((26[&rate=0.0021088045267836295]:3.178141871584737,30[&rate=0.003735371533272949]:3.178141871584737)[&rate=0.0042848476584852]:71.19215150822937,27[&rate=0.0018097228792760915]:74.37029337981411)[&rate=0.004088405195951176]:97.91638543479516)[&rate=0.00294760463952535]:201.9738672213253)[&rate=0.003205353663495125]:90.51441794549999,(((24[&rate=0.0017961301621312765]:12.184632287265329,25[&rate=0.004266111056456547]:12.184632287265329)[&rate=0.002548296989138618]:170.32009638360975,41[&rate=0.006673679424014122]:182.50472867087507)[&rate=0.0029893030869348053]:180.62865824409238,38[&rate=0.0018594747264568845]:363.13338691496745)[&rate=0.001626767113929108]:101.64157706646711)[&rate=0.002668170348412161]:9.362650366890307,(((3[&rate=8.54029453872642E-4]:61.00418228369355,28[&rate=0.0014892196502197278]:61.00418228369355)[&rate=9.349177302600983E-4]:11.789484467293533,(6[&rate=0.00318508277939818]:57.69044994389992,((20[&rate=0.0011699977049286878]:23.687010463986386,40[&rate=0.0032029532196552733]:23.687010463986386)[&rate=0.0025272761511497682]:4.2020302283147615,(29[&rate=0.0015165734351006545]:19.588048964363157,39[&rate=0.0014257143606506732]:19.588048964363157)[&rate=0.0016191298463183]:8.30099172793799)[&rate=9.076703546212996E-4]:29.801409251598773)[&rate=9.687205988736455E-4]:15.103216807087165)[&rate=0.0020446569747384602]:322.48493689087934,(((((7[&rate=0.001318159069741317]:38.42603457000218,19[&rate=0.001520991364717116]:38.42603457000218)[&rate=0.005106532809808481]:99.47580139654929,(8[&rate=7.667295809197447E-4]:24.12479988673128,18[&rate=8.655099120973464E-4]:24.12479988673128)[&rate=0.0022644727129354962]:113.77703607982018)[&rate=0.0024098318677410633]:11.086222786348628,(12[&rate=0.0015474556189499092]:46.633109911485,14[&rate=0.0039608758397630586]:46.633109911485)[&rate=0.00704401756900986]:102.35494884141508)[&rate=0.0010338621088198392]:40.29918348136164,(10[&rate=0.001267372135529061]:53.254271483490704,16[&rate=0.0017374522410497912]:53.254271483490704)[&rate=0.0024360371579501836]:136.03297075077103)[&rate=0.0020857923179857744]:38.85182244772275,((9[&rate=0.0012074406317245155]:22.68225267838675,15[&rate=0.0012742406319086247]:22.68225267838675)[&rate=0.00192197512058755]:85.34637405953025,(11[&rate=0.0027465630329663263]:23.030327543728344,17[&rate=7.098177792463503E-4]:23.030327543728344)[&rate=0.001305002083215903]:84.99829919418865)[&rate=0.002636069321406643]:120.11043794406748)[&rate=0.003385174982844169]:167.13953895988195)[&rate=0.009406392471458677]:78.85901070645843)[&rate=1.0]:0.0;
tree STATE_5438000 = (((((((1[&rate=0.0033092951302787477]:3.3166591851531186,2[&rate=0.0041610147231082315]:3.3166591851531186)[&rate=0.0013734393709147607]:9.39081263146429,(21[&rate=9.920022708150202E-4]:0.9238489803822464,22[&rate=0.00137908055713094]:0.9238489803822464)[&rate=0.003461692724982875]:11.783622836235162)[&rate=0.002617494946273376]:130.7831690902955,((32[&rate=0.0029789196103018633]:29.77817078265589,34[&rate=0.0017622706759278543]:29.77817078265589)[&rate=0.0020747396991608056]:43.094347834741924,(33[&rate=0.003840710312269331]:60.92088547488469,35[&rate=9.544246491331664E-4]:60.92088547488469)[&rate=0.0021198242356709643]:11.951633142513124)[&rate=0.006104005556185207]:70.6181222895151)[&rate=0.005276318069859012]:76.37533995001536,13[&rate=0.0027633386597120707]:219.86598085692827)[&rate=0.009248691952555609]:100.79934702979307,(((((4[&rate=0.0034787107281524423]:40.60121698300453,((5[&rate=0.001629713800055532]:15.084950710282097,37[&rate=0.00845436201262953]:15.084950710282097)[&rate=0.004685802193579409]:2.945785409950819,42[&rate=0.0035576710888647676]:18.030736120232916)[&rate=0.001493884743429621]:22.57048086277161)[&rate=0.004173077427437691]:8.002001558960231,31[&rate=0.001446295329300855]:48.60321854196476)[&rate=0.0011631652193054938]:28.992395450787306,36[&rate=0.0015747379945954376]:77.59561399275206)[&rate=0.004704260370289629]:51.21980317600655,23[&rate=0.0028912846911412324]:128.81541716875861)[&rate=0.004881931980460905]:72.40750187585957,((26[&rate=0.0033240620832913404]:5.363649346175223,30[&rate=0.004311838548180137]:5.363649346175223)[&rate=0.005179841578884641]:70.75790979448087,27[&rate=0.0022466678274735896]:76.12155914065609)[&rate=0.0031760996037879688]:125.10135990396209)[&rate=0.0035516343272653677]:119.44240884210316)[&rate=0.00356710619856442]:103.60614087066023,((((3[&rate=0.001168341902170269]:34.450530380057245,28[&rate=0.002037304112870241]:34.450530380057245)[&rate=7.053808834306224E-4]:26.85046961058937,(20[&rate=0.001667593586437926]:31.015066482730322,((29[&rate=0.001589436817327146]:21.89349635991729,39[&rate=0.0013701700262242992]:21.89349635991729)[&rate=0.0021890133296061007]:2.5840364422229705,40[&rate=0.0035370990155615904]:24.47753280214026)[&rate=0.004371872989920876]:6.537533680590062)[&rate=8.666461662638704E-4]:30.285933507916294)[&rate=0.0016141256144926053]:17.001866000245286,6[&rate=0.001187613860815737]:78.3028659908919)[&rate=0.0022398450073809768]:296.6534393721333,(((((7[&rate=0.0015882791532189073]:40.81862336910843,19[&rate=0.0019013290519636623]:40.81862336910843)[&rate=0.006412477283903735]:103.85167313083733,(12[&rate=0.0018645636604328283]:49.53671049609518,14[&rate=0.004342970391250924]:49.53671049609518)[&rate=0.008347635438788808]:95.13358600385057)[&rate=0.006275130055207205]:7.873245086619477,(10[&rate=0.0015270848476780317]:56.570137272968545,16[&rate=0.0020934948122114023]:56.570137272968545)[&rate=0.002935235301455845]:95.97340431359669)[&rate=0.0038665031857115575]:0.2295560114492048,(8[&rate=9.238495091264546E-4]:19.91546833551882,18[&rate=0.0010428721251057487]:19.91546833551882)[&rate=0.0030000158431247852]:132.8576292624956)[&rate=0.002903659964989537]:18.039037391989638,((9[&rate=0.001454872047038956]:24.09455827546681,15[&rate=0.0015353608515868476]:24.09455827546681)[&rate=0.002502809290339259]:78.73989526133026,(11[&rate=0.002302799883825936]:24.46430594762768,17[&rate=8.552752146843427E-4]:24.46430594762768)[&rate=0.0016999040855065841]:78.37014758916939)[&rate=0.004494854809288806]:67.977681453207)[&rate=0.0036815580801174198]:204.14417037302113)[&rate=0.009555391626905696]:49.315163394356375)[&rate=0.004248475945026745]:27.463420555367065,(((24[&rate=0.00156102683417312]:36.643933593801904,25[&rate=0.001953690875254589]:36.643933593801904)[&rate=0.0026748802218171355]:151.98419661356758,41[&rate=0.007038065858278121]:188.62813020736948)[&rate=0.004349351289947021]:106.00728382408502,38[&rate=0.002240522416272935]:294.6354140314545)[&rate=0.0019351497123426095]:157.09947528129413)[&rate=1.0]:0.0;
tree STATE_5439000 = (((((((1[&rate=0.003459868706580387]:2.142064025851144,2[&rate=0.004350341707628167]:2.142064025851144)[&rate=0.0014359311311751065]:10.053667836528124,(21[&rate=0.0010371385683453597]:5.828570218457697,22[&rate=0.0014418289924685195]:5.828570218457697)[&rate=0.0036192004216790397]:6.3671616439215715)[&rate=0.0028471269565005187]:113.09455981832579,(((32[&rate=0.003114461035765616]:16.99194103148055,34[&rate=0.002223517898023801]:16.99194103148055)[&rate=0.0021710277379095033]:44.135497601734635,33[&rate=0.0032116452637111588]:61.127438633215185)[&rate=0.0022162766534004705]:2.072431303848191,35[&rate=9.571627418477053E-4]:63.199869937063376)[&rate=0.005591455096611522]:62.09042174364168)[&rate=0.005172520400441695]:53.92925793932645,13[&rate=0.002889071109718842]:179.2195496200315)[&rate=0.010039040503868056]:97.59615806009606,(((((4[&rate=0.00423584770655677]:31.411802004217634,((5[&rate=0.0024256594724734884]:9.911482257001872,37[&rate=0.00833246830506036]:9.911482257001872)[&rate=0.004799082067207347]:0.934904504565452,42[&rate=0.0037195458199076265]:10.846386761567324)[&rate=0.0021120465640435864]:20.56541524265031)[&rate=0.0028715450102227923]:10.877859152488739,31[&rate=0.001668151434104162]:42.28966115670637)[&rate=0.0012160894645014055]:13.741444681461232,36[&rate=0.001733592698082442]:56.031105838167605)[&rate=0.0049183051381096925]:50.781557630331434,23[&rate=0.0030228387106265376]:106.81266346849904)[&rate=0.005790976027092443]:40.80665972919198,((26[&rate=0.0022760727487112806]:3.7058595827521774,30[&rate=0.002952429277926774]:3.7058595827521774)[&rate=0.004957766307675309]:71.08643480509664,27[&rate=0.002099573084411095]:74.79229438784883)[&rate=0.0039042700028042872]:72.82702880984219)[&rate=0.003594263262719303]:129.19638448243654)[&rate=0.005128944678284815]:153.81114300755263,(((24[&rate=0.0018674650887407266]:28.310145821579567,25[&rate=0.002337211266238003]:28.310145821579567)[&rate=0.004908740790653692]:122.71216404915208,41[&rate=0.007358299232700105]:151.02230987073165)[&rate=0.005928453526505463]:44.93432549168301,38[&rate=0.0023953928802338694]:195.95663536241466)[&rate=0.00222069503889448]:234.67021532526553)[&rate=0.0032504859007777597]:1.8108356786585773,((((3[&rate=7.302633829107878E-4]:34.558474359417545,28[&rate=0.0012734017248881165]:34.558474359417545)[&rate=0.0015392576186025334]:5.520894759278264,(20[&rate=0.0018919234423438204]:21.881122512710963,((29[&rate=0.002192117089539825]:9.327117676203503,40[&rate=0.005268583860910224]:9.327117676203503)[&rate=0.0017464419214738268]:0.45342999694972264,39[&rate=0.0020899020690892775]:9.780547673153226)[&rate=9.06078736495666E-4]:12.100574839557737)[&rate=0.0027631198450595172]:18.198246605984846)[&rate=0.0013588110217688432]:51.727668912949156,6[&rate=0.0011400866010515102]:91.80703803164496)[&rate=0.0023938652146649276]:273.8668468000052,((((7[&rate=0.0016605461656341361]:44.165862354435816,19[&rate=0.0019878398960588095]:44.165862354435816)[&rate=0.0055697495047483175]:100.84665447380051,(12[&rate=0.0017069595175224289]:43.303746903215725,14[&rate=0.005089356359081685]:43.303746903215725)[&rate=0.011588740625185213]:101.7087699250206)[&rate=0.005514490845266613]:18.847875254718844,((8[&rate=0.00194770038269302]:17.827405215175837,18[&rate=0.0034236433884204534]:17.827405215175837)[&rate=0.003484588210020834]:88.68812002841699,(10[&rate=0.0015073830588196748]:62.01488549030142,16[&rate=0.002066485446733793]:62.01488549030142)[&rate=0.007237575824321368]:44.500639753291416)[&rate=0.003632776824132433]:57.34486683936234)[&rate=0.007672676555750082]:11.712816235731026,((9[&rate=0.0015210690100053536]:21.470929483245413,15[&rate=0.00160522007091779]:21.470929483245413)[&rate=0.003548519392251665]:85.1925116506664,(11[&rate=0.0030110571352434945]:21.789815024017784,17[&rate=8.941904043931332E-4]:21.789815024017784)[&rate=0.0018531743512615493]:84.87362610989403)[&rate=0.0034973824174066143]:68.90976718477438)[&rate=0.0039453416446685865]:190.100676512964)[&rate=0.007656860104880432]:66.76380153468858)[&rate=1.0]:0.0;
tree STATE_5440000 = ((((((1[&rate=0.0014255135487373561]:11.183737828128285,2[&rate=0.0017924006870715036]:11.183737828128285)[&rate=0.0016114927593398947]:6.416896526475005,(21[&rate=6.944263103133748E-4]:10.659406798811522,22[&rate=9.653907569513293E-4]:10.659406798811522)[&rate=0.0022724458792555183]:6.941227555791768)[&rate=0.0024319288016913065]:122.02441936487598,((32[&rate=0.002660277399058491]:19.128713779092898,34[&rate=0.0018992610093615866]:19.128713779092898)[&rate=0.0018375856097317398]:61.79288771371534,(33[&rate=0.00280874452274426]:80.74892186400848,35[&rate=7.904904395503034E-4]:80.74892186400848)[&rate=0.005816634679647195]:0.17267962879975585)[&rate=0.004776049997312768]:58.70345222667103)[&rate=0.003174618268390509]:105.9637555335656,13[&rate=0.0024027057018681497]:245.58880925304487)[&rate=0.005966300955232586]:103.34614818555383,(((((4[&rate=0.0036181316093555297]:22.29353058125076,((5[&rate=0.0029897711652225466]:7.016058835123584,37[&rate=0.008002128743606321]:7.016058835123584)[&rate=0.004241555026525697]:4.697925264129697,42[&rate=0.003177122322556111]:11.713984099253281)[&rate=0.0018040456036985406]:10.579546481997479)[&rate=0.002556296745072916]:22.248522812798672,31[&rate=0.001450324507733231]:44.54205339404943)[&rate=0.002420324441636823]:12.147215225313545,36[&rate=0.0016476106546521076]:56.68926861936298)[&rate=0.0033281502755363613]:70.89128026478662,23[&rate=0.0025365034607753695]:127.5805488841496)[&rate=0.008505162624005127]:48.34407931701658,((26[&rate=0.0019441517561011841]:9.265132331881883,30[&rate=0.0010429075981455843]:9.265132331881883)[&rate=0.001654392777794719]:97.8377015916094,27[&rate=0.001594779420810201]:107.10283392349129)[&rate=0.003677008895625518]:68.82179427767488)[&rate=0.0030429730072293044]:173.01032923743253)[&rate=0.004608976034774673]:132.0138847902785,(((((3[&rate=0.002820300449189867]:18.216832196116922,28[&rate=0.00267293267735107]:18.216832196116922)[&rate=0.0013876323718296148]:20.64820423424852,(20[&rate=0.0016160231631149136]:16.993105242713707,((29[&rate=0.001872439398700693]:4.681960043926095,39[&rate=0.0018865592893291764]:4.681960043926095)[&rate=0.0038847288676081594]:4.263133229631006,40[&rate=0.00483062916492701]:8.9450932735571)[&rate=0.0013522109744258666]:8.048011969156606)[&rate=0.00368513429746716]:21.871931187651736)[&rate=0.0010170157630639497]:69.24458944826642,6[&rate=9.722481079171037E-4]:108.10962587863186)[&rate=0.002046202431186233]:309.74017577550086,(((7[&rate=9.775882413784103E-4]:36.616392905369786,19[&rate=0.0023616322094822326]:36.616392905369786)[&rate=0.0034350790742719356]:145.52402783185883,(((8[&rate=0.0016636661203057238]:19.54347377697037,18[&rate=0.0016454751823965213]:19.54347377697037)[&rate=0.0018149554071422791]:141.33212283824395,(10[&rate=0.0012875605239722073]:58.15079064792575,16[&rate=0.00410434339863235]:58.15079064792575)[&rate=0.004473169254987417]:102.72480596728855)[&rate=0.002076638382065994]:5.439226029711534,((9[&rate=0.0012992506453655616]:23.73271107756301,15[&rate=0.0026587272054864656]:23.73271107756301)[&rate=0.0035336016715369098]:43.97922584762718,(11[&rate=0.001738913652674025]:21.608390173681034,17[&rate=5.164033203908924E-4]:21.608390173681034)[&rate=0.0019877934649053736]:46.10354675150916)[&rate=0.0034902484043642695]:98.60288571973565)[&rate=0.001304367486540381]:15.825598092302783)[&rate=0.0040075937945386235]:40.13433053146272,(12[&rate=0.0014580326333896183]:49.89558053143224,14[&rate=0.0043471726062197765]:49.89558053143224)[&rate=0.00890473245371377]:172.3791707372591)[&rate=0.0034412757747210297]:195.57505038544136)[&rate=0.006941913624548109]:62.18127195762537,(((24[&rate=0.004612576901427504]:15.151529716241676,25[&rate=0.002667860018550632]:15.151529716241676)[&rate=0.0037847860777927202]:171.7259835230626,41[&rate=0.004384965900351333]:186.87751323930428)[&rate=0.005067833029981067]:136.81689283034393,38[&rate=0.0021066100272879966]:323.6944060696482)[&rate=0.0020427811369001523]:156.33666754210986)[&rate=0.0031869513478861933]:0.9177686171191226)[&rate=1.0]:0.0;
tree STATE_5441000 = ((((((1[&rate=0.0024546784733797283]:5.657794249593218,2[&rate=0.003893023882950516]:5.657794249593218)[&rate=0.0031776258968780505]:12.600365039716769,(21[&rate=0.003052614700744553]:1.2363035434597596,22[&rate=0.0011209871550081469]:1.2363035434597596)[&rate=0.001321438656213075]:17.021855745850228)[&rate=0.0026792581072259034]:134.00337660624044,(((32[&rate=0.0032675056987336243]:21.861912630114727,34[&rate=0.0010877736577582584]:21.861912630114727)[&rate=0.0019697513780573585]:47.18586224121526,33[&rate=0.0033871130699096035]:69.04777487132999)[&rate=0.0028623427463731633]:0.8385577702737237,35[&rate=0.0017281275233800232]:69.88633264160372)[&rate=0.005056886307904921]:82.37520325394671)[&rate=0.004717163980190442]:60.32001903657891,13[&rate=0.0027899606552281536]:212.58155493212934)[&rate=0.006692569071110653]:170.9594679685012,(((((4[&rate=0.006231685034095822]:25.580978422279404,((5[&rate=0.0034716461167494544]:7.713672369844238,37[&rate=0.010077951649850847]:7.713672369844238)[&rate=0.0022287055102161494]:3.8444095362919626,42[&rate=0.00368919350825694]:11.5580819061362)[&rate=0.00209481179950593]:14.022896516143204)[&rate=0.004343872619686068]:8.076262630632083,31[&rate=0.004294681371685707]:33.65724105291149)[&rate=0.001279371422526236]:21.81625424364517,36[&rate=0.0012781418658556476]:55.473495296556656)[&rate=0.006355081213414337]:26.831674363872104,23[&rate=0.0031712165445686342]:82.30516966042876)[&rate=0.008517149463901391]:72.46492841329257,((26[&rate=0.0035600234526837293]:4.154078167431344,30[&rate=0.0035903484490995745]:4.154078167431344)[&rate=0.0022055542168151828]:110.8479983660823,27[&rate=0.0021961693518079447]:115.00207653351363)[&rate=0.0035265096793639776]:39.7680215402077)[&rate=0.0033596912121520457]:228.7709248269092)[&rate=0.007772218061731418]:73.53205901649153,(((((3[&rate=0.0023956673302048645]:11.562245657312657,28[&rate=0.0022704877038155617]:11.562245657312657)[&rate=0.0018904853573825675]:22.724227205045757,(20[&rate=0.0018764849311057959]:19.75763395584546,((29[&rate=0.0021742289320272573]:4.124730474708518,39[&rate=0.0021906245893408196]:4.124730474708518)[&rate=0.0017555429947732238]:10.4446490957612,40[&rate=0.0011529702519437934]:14.569379570469719)[&rate=0.0020757402652292123]:5.188254385375741)[&rate=0.004279084073670054]:14.528838906512956)[&rate=0.0012575334637456776]:72.63136735308564,6[&rate=0.0011842776161185805]:106.91784021544404)[&rate=0.002490328738791095]:291.6450490798951,(((7[&rate=0.0010287250726536588]:38.33221840546448,19[&rate=9.712647285247782E-4]:38.33221840546448)[&rate=0.004068278193435208]:141.04650820048252,((8[&rate=5.571442635386062E-4]:22.001998657319334,18[&rate=0.001833962743078744]:22.001998657319334)[&rate=0.002414181946541842]:117.39978681300174,(10[&rate=0.0016765507751731262]:49.32747783541898,16[&rate=0.0014805544133187647]:49.32747783541898)[&rate=0.003062892031215254]:90.07430763490208)[&rate=0.0018726813763892648]:39.976941135625935)[&rate=0.003506787167894614]:9.55456527411053,(((9[&rate=0.0013054736843864437]:22.40516859335352,15[&rate=0.00112465328104606]:22.40516859335352)[&rate=0.004339095340979556]:64.11792693688237,(11[&rate=0.002019182237121551]:20.371608518014842,17[&rate=0.0026972000273941593]:20.371608518014842)[&rate=0.002517130816026896]:66.15148701222105)[&rate=0.0035408849471775016]:85.10132999976487,(12[&rate=0.0015344914416878395]:52.150163265394404,14[&rate=0.00457513707546195]:52.150163265394404)[&rate=0.011030058402604336]:119.47426226460635)[&rate=0.0024823927135227694]:17.308866350056775)[&rate=0.004406750265582857]:209.62959741528158)[&rate=0.007757955372958656]:55.58767708450034,(((24[&rate=0.0019085292895627112]:18.722428753194237,25[&rate=0.002303176017107533]:18.722428753194237)[&rate=0.002925002794213036]:159.66774214848752,41[&rate=0.005754840556461108]:178.39017090168176)[&rate=0.005884638617103756]:76.64454330843478,38[&rate=0.0024461419007755663]:255.03471421011653)[&rate=0.002674824794084222]:199.11585216972293)[&rate=0.0021784539567600383]:2.9225155372826066)[&rate=1.0]:0.0;
tree STATE_5442000 = (((((((1[&rate=0.002604642939537832]:4.303116908083615,2[&rate=0.0021477835051048615]:4.303116908083615)[&rate=0.005458244536098951]:5.290865462040102,(21[&rate=0.0012413432343040174]:2.1725689434052935,22[&rate=0.0011551026523670441]:2.1725689434052935)[&rate=0.001361654582670907]:7.4214134267184235)[&rate=0.002564644910986283]:146.20785676996394,((32[&rate=0.004320963428345215]:26.727759734674464,34[&rate=0.0014384765098687938]:26.727759734674464)[&rate=0.0018776982320671998]:51.272564270520306,(33[&rate=0.003335004916180297]:62.052824672042945,35[&rate=0.0016965314138963424]:62.052824672042945)[&rate=0.0012239042971739689]:15.947499333151825)[&rate=0.004413458674294032]:77.80151513489288)[&rate=0.005868460236872917]:30.654401451740483,13[&rate=0.0028748687604991476]:186.45624059182813)[&rate=0.002999091592719419]:171.02858753158682,(((((4[&rate=0.004040914549482319]:16.64458108763189,((5[&rate=0.0035175883501637716]:7.507623550130703,37[&rate=0.010384658405015302]:7.507623550130703)[&rate=0.0022965326896872526]:4.246628710511652,42[&rate=0.0016874224787885922]:11.754252260642355)[&rate=0.007314177625823088]:4.890328826989537)[&rate=0.004923887445883754]:3.853046956873314,31[&rate=0.003658554219603445]:20.497628044505205)[&rate=0.011880034890101736]:5.522758085775539,36[&rate=0.001523323801964759]:26.020386130280745)[&rate=0.0029867405106514607]:58.69188063396136,23[&rate=0.0033229865649137408]:84.7122667642421)[&rate=0.007739815285012056]:69.81505722577198,((26[&rate=0.003668367219296079]:5.402083122231785,30[&rate=0.001764376650756403]:5.402083122231785)[&rate=0.0021218813313385295]:94.31527871031567,27[&rate=0.0021164118015875753]:99.71736183254745)[&rate=0.0032497248458470337]:54.80996215746663)[&rate=0.003157370513739368]:202.95750413340087)[&rate=0.0040402886227037535]:87.22311819488056,(((24[&rate=0.001966612404651556]:40.441680490107274,25[&rate=0.0021700698531328198]:40.441680490107274)[&rate=0.003371221079270054]:161.62504074219706,41[&rate=0.005540845602784276]:202.06672123230433)[&rate=0.008944383553180764]:27.301412274728847,38[&rate=0.0026012725064887975]:229.36813350703318)[&rate=0.0025131257542429335]:215.33981281126233)[&rate=0.0039023845966795648]:17.77795303773388,((((3[&rate=0.0013465741415579254]:22.832736296786614,28[&rate=0.0012762122654241038]:22.832736296786614)[&rate=0.0027100823298089596]:7.579042672531401,(20[&rate=0.0019335928260759978]:14.196173415776164,((29[&rate=0.0022403982017256915]:6.7704818512352665,39[&rate=0.0026632457632269958]:6.7704818512352665)[&rate=0.0014903046271603619]:6.5774198407577815,40[&rate=0.002212233099654598]:13.347901691993048)[&rate=0.0033214349931321575]:0.8482717237831157)[&rate=0.00303354288462814]:16.21560555354185)[&rate=0.0013695583660598945]:64.98611576794056,6[&rate=0.0012203192600432169]:95.39789473725858)[&rate=0.0026115696337793617]:260.4321172752128,(((((7[&rate=0.001060032717297359]:37.30828220740596,19[&rate=0.0020961572508507156]:37.30828220740596)[&rate=0.004415327268345791]:100.83986972221015,(10[&rate=0.001785154470306493]:52.99733095080059,16[&rate=0.0015256127799125486]:52.99733095080059)[&rate=0.0034799455549522555]:85.15082097881553)[&rate=0.00383951817640117]:12.82838086466188,(8[&rate=5.465250669101758E-4]:22.4947388261075,18[&rate=0.0017990073244331757]:22.4947388261075)[&rate=0.002607048393545408]:128.4817939681705)[&rate=0.004416696631566087]:13.952955418314872,(12[&rate=0.0033273241639595933]:50.7571199685711,14[&rate=0.0020801416345133145]:50.7571199685711)[&rate=0.011365741043231736]:114.17236824402178)[&rate=0.0017514651929214002]:18.568624969730507,((9[&rate=0.0013452037418030891]:21.806678234573024,15[&rate=0.001158880351238424]:21.806678234573024)[&rate=0.003941647520679475]:68.95154830715698,(11[&rate=0.0019451078665608718]:19.827438933212022,17[&rate=0.003489710519120953]:19.827438933212022)[&rate=0.0026407125910040898]:70.93078760851799)[&rate=0.0022996094426048627]:92.73988664059337)[&rate=0.003857337116660719]:172.33189883014802)[&rate=0.005914474654107458]:106.65588734355799)[&rate=1.0]:0.0;
tree STATE_5443000 = ((((((1[&rate=0.004232788527258408]:1.969702026525684,2[&rate=0.0036860521615123413]:1.969702026525684)[&rate=0.00506053084774367]:3.9665610417462736,(21[&rate=0.0012934984079334593]:2.723988156391799,22[&rate=0.001825080858382108]:2.723988156391799)[&rate=0.0028713946151415833]:3.2122749118801583)[&rate=0.0026526742352496187]:118.40514998997844,(((32[&rate=0.0045025091852915105]:14.538841021018591,34[&rate=0.0014989142599258908]:14.538841021018591)[&rate=0.0020629144748141016]:35.630060594876156,33[&rate=0.0043248631401382855]:50.16890161589475)[&rate=0.002217331421332074]:8.792053346929315,35[&rate=0.0016296059854528724]:58.96095496282406)[&rate=0.00470286545853438]:65.38045809542633)[&rate=0.0055682295953835455]:58.6881526096474,13[&rate=0.0029956566908825233]:183.0295656678978)[&rate=0.002916720721396033]:211.33509730698879,(((((4[&rate=0.004210694022334485]:17.754910793507495,((5[&rate=0.0031133269951061715]:10.98035416889347,37[&rate=0.01085044210647647]:10.98035416889347)[&rate=0.018494338698505305]:1.1390498422357638,42[&rate=0.002056598893054702]:12.119404011129234)[&rate=0.00526685684954737]:5.635506782378261)[&rate=0.005909528425756016]:6.533836640635421,31[&rate=0.003812268780800633]:24.288747434142916)[&rate=0.001034314199609077]:38.692124387595584,36[&rate=0.0010870484163066905]:62.9808718217385)[&rate=0.004305150839869773]:58.167603916834594,23[&rate=0.0037627596913710377]:121.1484757385731)[&rate=0.005476666314581668]:50.983669002577386,((26[&rate=0.0038224940747634195]:5.519034779785882,30[&rate=0.0018385071313709446]:5.519034779785882)[&rate=0.002058691233052682]:88.8906767521437,27[&rate=0.003080929268290142]:94.40971153192959)[&rate=0.004139806432144522]:77.7224332092209)[&rate=0.0032314520328584713]:222.2325182337361)[&rate=0.003625206868478686]:64.08783715234244,(((((3[&rate=0.001403150603229664]:30.313331031256944,28[&rate=0.0023173268678588466]:30.313331031256944)[&rate=0.005731544126158868]:11.000002249083195,(20[&rate=0.0020148329430684253]:16.47611221083493,((29[&rate=0.002280966708625363]:7.446008904491538,39[&rate=0.0014694993003629886]:7.446008904491538)[&rate=0.0043294959944363744]:7.536196349507258,40[&rate=0.0023051803186290272]:14.982205253998796)[&rate=0.0034609854526537996]:1.4939069568361347)[&rate=0.00296625560045419]:24.83722106950521)[&rate=0.0013479827666958398]:62.40932467061889,6[&rate=0.0012119998330141076]:103.72265795095903)[&rate=0.002714702989850739]:233.82405876233207,(((((7[&rate=0.001341602280894292]:39.72501396856479,19[&rate=0.0021842275301671653]:39.72501396856479)[&rate=0.004310330437119564]:106.69747645578286,(10[&rate=0.002005819807605188]:55.93879235596203,16[&rate=0.0015897115700205]:55.93879235596203)[&rate=0.003706634206765178]:90.48369806838562)[&rate=0.005208925334609491]:3.752891462208794,(8[&rate=6.846685897269735E-4]:19.182910194650734,18[&rate=0.0022537370786190167]:19.182910194650734)[&rate=0.002621964077576885]:130.9924716919057)[&rate=0.00348310836381907]:13.090477164742538,(12[&rate=0.003467122057647369]:60.44247050438509,14[&rate=0.002167539015933544]:60.44247050438509)[&rate=0.012982684330525848]:102.82338854691389)[&rate=0.0018250531972024092]:6.111242003120566,((9[&rate=0.001401722625965782]:18.79473843467873,15[&rate=0.0012075708376924424]:18.79473843467873)[&rate=0.004107256278310656]:63.929383753751,(11[&rate=0.002026831789253084]:20.2566903526781,17[&rate=0.0019281141617366498]:20.2566903526781)[&rate=0.0027516624234934996]:62.46743183575163)[&rate=0.0025521226807762604]:86.65297886598981)[&rate=0.003908019584161997]:168.16961565887158)[&rate=0.006810908861026336]:67.85252712992087,(((24[&rate=0.002049239842893113]:10.633711730407272,25[&rate=0.004444942782346019]:10.633711730407272)[&rate=0.0035128633067342784]:145.17958450562438,41[&rate=0.005773644845159007]:155.81329623603165)[&rate=0.003143067182100733]:85.62633760184175,38[&rate=0.0027105652588404958]:241.4396338378734)[&rate=0.002377879051208129]:163.9596100053386)[&rate=0.004573642869182542]:53.05325628401704)[&rate=1.0]:0.0;
tree STATE_5444000 = ((((((1[&rate=0.0029387735337884986]:7.2721577530858665,2[&rate=0.00255918113240073]:7.2721577530858665)[&rate=0.004787323934902671]:2.5080769425815097,(21[&rate=0.0010144072604564927]:3.4964083037541647,22[&rate=0.0014312930439721735]:3.4964083037541647)[&rate=0.0031328989821240555]:6.283826391913212)[&rate=0.0025282293599389657]:129.49047912367874,((32[&rate=0.0019234217436974788]:23.64724941796891,34[&rate=0.001417178820241388]:23.64724941796891)[&rate=0.0021741753568127833]:32.259967805753035,(33[&rate=0.0051480672991446]:48.09299009235939,35[&rate=0.0019021982372893927]:48.09299009235939)[&rate=0.0022984771833494465]:7.814227131362557)[&rate=0.0043962312166160936]:83.36349659562418)[&rate=0.005250000672824981]:46.129500015001724,13[&rate=0.0028323042410801956]:185.40021383434785)[&rate=0.0027576531856518633]:288.0068078018912,(((((3[&rate=0.0013266371328444304]:24.541777719955157,28[&rate=0.0021909635824515464]:24.541777719955157)[&rate=0.004573794316659433]:15.002916117422224,(20[&rate=0.0019049645797665192]:18.392853769028182,((29[&rate=0.0026519172211168654]:5.554616751588426,39[&rate=0.0013549890801852309]:5.554616751588426)[&rate=0.0022630403195967952]:8.53756810109358,40[&rate=0.0021938683991861827]:14.092184852682006)[&rate=0.004093409602987945]:4.300668916346176)[&rate=0.001180240143532275]:21.1518400683492)[&rate=0.0011186090382318977]:65.60944564505377,6[&rate=0.0010572674948438469]:105.15413948243115)[&rate=0.0026743497102295344]:221.14902404912976,((((7[&rate=0.0012684450261819388]:38.079823636571355,19[&rate=6.130251129708321E-4]:38.079823636571355)[&rate=0.0040743625803695595]:106.24631248798892,(12[&rate=0.002065894989872406]:51.73297673791999,14[&rate=0.00227159743214297]:51.73297673791999)[&rate=0.011686064818888134]:92.59315938664028)[&rate=0.0014470661385018258]:20.33244432268671,(8[&rate=6.473337736450731E-4]:19.134315981289685,18[&rate=0.002698038816614794]:19.134315981289685)[&rate=0.002522149379250206]:145.5242644659573)[&rate=0.004797737265242268]:1.45289306504651,(((9[&rate=9.398390717779364E-4]:25.885336162226643,15[&rate=8.096625068606169E-4]:25.885336162226643)[&rate=0.0047004209890786994]:36.99734082311041,(11[&rate=0.0015300064556416236]:17.97276875808302,17[&rate=0.0014393949086075216]:17.97276875808302)[&rate=0.004449933916309486]:44.909908227254036)[&rate=0.0025099342416879536]:95.66913674349586,(10[&rate=0.0018964429284504978]:53.033416800167096,16[&rate=0.0010545300327725296]:53.033416800167096)[&rate=0.0034079280696940177]:105.51839692866582)[&rate=0.002766764827461847]:7.5596597834605745)[&rate=0.003708129966148347]:160.19169001926744)[&rate=0.006305761390422066]:85.19661847831958,(((24[&rate=0.003384688958644946]:12.245201793040186,25[&rate=0.004202561104816133]:12.245201793040186)[&rate=0.003321307702409915]:167.53319397214045,41[&rate=0.005458809358841247]:179.77839576518065)[&rate=0.0029716764728574827]:128.82299671231115,38[&rate=0.0025627587769147643]:308.6013924774918)[&rate=0.0021338424986723247]:102.8983895323887)[&rate=0.003820702802678877]:61.907239626358546)[&rate=0.0026916952737863673]:5.190313196088255,(((((4[&rate=0.003981085874304407]:20.927992897519914,((5[&rate=0.004816104830851066]:7.125724696407322,37[&rate=0.016784894974267283]:7.125724696407322)[&rate=0.004253896610417551]:5.012503010909691,42[&rate=0.004448598878970314]:12.138227707317013)[&rate=0.004979656392669309]:8.789765190202901)[&rate=0.0010651317271189562]:17.7736861569676,31[&rate=0.003102395138827988]:38.701679054487514)[&rate=0.0013754406787982911]:38.540128469433455,36[&rate=8.290924371204703E-4]:77.24180752392097)[&rate=0.004692864085918224]:56.23738010489306,23[&rate=0.0034440093740526153]:133.47918762881403)[&rate=0.005278828397643779]:71.46143696190745,((26[&rate=0.002758984645333501]:6.220462888364111,30[&rate=0.0013269904009566946]:6.220462888364111)[&rate=0.003737560544638038]:43.083499913578876,27[&rate=0.0031400833444757727]:49.30396280194299)[&rate=0.0019383486375507662]:155.6366617887785)[&rate=0.003121217997022757]:273.6567102416058)[&rate=1.0]:0.0;
tree STATE_5445000 = ((((((1[&rate=0.005102490892849488]:3.4252412572629023,2[&rate=0.004443417728889467]:3.4252412572629023)[&rate=0.00121927907251554]:11.933836898095352,(21[&rate=0.0021504437351427988]:0.6365202502932845,22[&rate=0.0015795977530179651]:0.6365202502932845)[&rate=0.0020349867375160182]:14.72255790506497)[&rate=0.003111413662114122]:120.39644215936744,((32[&rate=0.0018471155512768099]:14.361884840654596,34[&rate=0.0031602118376471474]:14.361884840654596)[&rate=0.002662995692314395]:44.41023142678338,(33[&rate=0.004240056220556133]:45.776683351671075,35[&rate=0.0014860069691078027]:45.776683351671075)[&rate=0.0013011914369974314]:12.995432915766905)[&rate=0.006377544593799334]:76.9834040472877)[&rate=0.00477109911600664]:61.50901501647357,13[&rate=0.0030924445289035713]:197.26453533119926)[&rate=0.0030819095168245682]:196.80388940276222,(((((4[&rate=0.0059652612372902295]:19.22754985853377,((5[&rate=0.003491086464037694]:6.849078042554569,37[&rate=0.011438470757927793]:6.849078042554569)[&rate=0.004735648451954487]:3.0676320138095656,42[&rate=0.0029744303168621382]:9.916710056364135)[&rate=0.005495627944108777]:9.310839802169635)[&rate=0.0014986556392619955]:24.552422499134316,31[&rate=0.003919985089542207]:43.779972357668086)[&rate=0.001615930638664117]:45.15044630645106,36[&rate=0.001017121747302522]:88.93041866411914)[&rate=0.003840436340259917]:36.01723649872841,23[&rate=0.0038008634860186496]:124.94765516284755)[&rate=0.0068655506444163334]:54.61770576695213,((26[&rate=0.003044859307277255]:2.110001063952625,30[&rate=0.007156728533601829]:2.110001063952625)[&rate=0.00446194455603363]:64.4209445253349,27[&rate=0.003726636053917229]:66.53094558928753)[&rate=0.0022028607484426677]:113.03441534051215)[&rate=0.0031041689883155757]:214.5030638041618)[&rate=0.0030485684368459992]:67.3677432084636,(((((3[&rate=0.0014064869599100275]:12.46301402951355,28[&rate=0.0024297107834673533]:12.46301402951355)[&rate=0.0011916163014517975]:26.029685589815934,(20[&rate=0.0014751476224508606]:24.38069845694143,((29[&rate=0.0029266979961283784]:5.543257758678007,39[&rate=0.0014953874857691837]:5.543257758678007)[&rate=0.005490767565667736]:1.6875467636016,40[&rate=0.00380139796034698]:7.230804522279607)[&rate=0.0012901248646254263]:17.149893934661826)[&rate=0.003472598499308097]:14.112001162388054)[&rate=0.0013062999436698793]:70.75431713019053,6[&rate=0.0012293286388945412]:109.24701674952001)[&rate=0.0029743997663691743]:189.9621027913928,((7[&rate=0.0013998760921965035]:37.64531330281301,19[&rate=6.765442584035479E-4]:37.64531330281301)[&rate=0.0028265046459498696]:143.78870245720648,(((8[&rate=7.144078416427189E-4]:18.8485557280251,18[&rate=0.0012242730017145082]:18.8485557280251)[&rate=0.0027834841432490993]:137.72434880789987,(((9[&rate=0.0012498933739082043]:21.19334961997409,15[&rate=0.002339487427248584]:21.19334961997409)[&rate=0.006488352672615803]:36.704822843813844,(11[&rate=0.0022011412811243445]:19.535838191388798,17[&rate=0.0015885390996046398]:19.535838191388798)[&rate=0.005762854267352351]:38.36233427239913)[&rate=0.0025925339081223978]:66.13035970193292,(12[&rate=0.002279954547195415]:54.44432049377085,14[&rate=0.002506971032023108]:54.44432049377085)[&rate=0.017902738467978505]:69.58421167194999)[&rate=0.005700438181096693]:32.54437237020413)[&rate=0.0016686276994537412]:3.1149466916456845,(10[&rate=0.0021585428328370184]:53.85216258856853,16[&rate=0.0012002724733258146]:53.85216258856853)[&rate=0.0037836824748090185]:105.83568863900213)[&rate=0.005557884109272761]:21.74616453244883)[&rate=0.00541239557732724]:117.77510378089332)[&rate=0.005382354974628466]:83.10511072922804,(((24[&rate=0.0037353965327062795]:13.569839282446251,25[&rate=0.00831023303854028]:13.569839282446251)[&rate=0.0035170077116437586]:143.00307476922728,41[&rate=0.0057838287373236505]:156.57291405167354)[&rate=0.0067205475743208455]:59.686968702233855,38[&rate=0.002919140591536437]:216.2598827539074)[&rate=0.0018396563668535018]:166.05434751623346)[&rate=0.00540222197176287]:79.12193767228422)[&rate=1.0]:0.0;
tree STATE_5446000 = (((((1[&rate=0.001536936898579548]:11.497972737714779,2[&rate=0.0015787219745993298]:11.497972737714779)[&rate=0.0018534105931675752]:2.99330986930517,(21[&rate=0.0021913101638379104]:1.1136695419112599,22[&rate=0.0016096159850161997]:1.1136695419112599)[&rate=0.002073659053859451]:13.377613065108688)[&rate=0.0031004764132629655]:134.00353712234946,((32[&rate=0.0018822176163689117]:14.87868504026201,34[&rate=0.0032202676157240743]:14.87868504026201)[&rate=0.001417596485875405]:99.34429307769791,(33[&rate=0.004485628949992418]:29.812307861908188,35[&rate=0.001514246628137733]:29.812307861908188)[&rate=6.948616579465542E-4]:84.41067025605173)[&rate=0.007626983980698073]:34.27184161140947)[&rate=0.0038500778353159544]:23.61056877535208,13[&rate=0.003290549046645491]:172.10538850472147)[&rate=0.003085978206011242]:302.4205102919264,((((((3[&rate=0.003700478285053797]:11.999593391943979,28[&rate=0.001746305110613379]:11.999593391943979)[&rate=0.0014776131603263568]:40.92224669395999,(20[&rate=0.0015031809135072518]:17.779262412790388,((29[&rate=0.002808743141733558]:7.9361471449811365,39[&rate=0.0014351188098138653]:7.9361471449811365)[&rate=0.004049577305198053]:1.5700581442072643,40[&rate=0.0027173741532484103]:9.5062052891884)[&rate=0.0021507293822259103]:8.273057123601987)[&rate=0.001804873789957058]:35.14257767311358)[&rate=0.0016651778270557317]:22.74934089910913,6[&rate=0.0018293034142699877]:75.6711809850131)[&rate=0.0028249342709614467]:220.3577354217162,(((7[&rate=0.0014268907994682944]:37.91781638156644,19[&rate=0.0014500222071195108]:37.91781638156644)[&rate=0.003042333783393676]:106.95576410711612,(10[&rate=0.00219956317450972]:54.5310922645621,16[&rate=0.0012230821142591157]:54.5310922645621)[&rate=0.00403898386624583]:90.34248822412047)[&rate=0.0034369214044117752]:31.543387112384295,(((8[&rate=7.279842475921551E-4]:19.130432888862195,18[&rate=0.0012475387419476948]:19.130432888862195)[&rate=0.002836380694042375]:108.07472014238266,((9[&rate=0.0012736459964979416]:21.35245287556724,15[&rate=0.0015445821418622525]:21.35245287556724)[&rate=0.0075892418248545025]:19.80806045029694,(11[&rate=0.0022429711517426335]:19.78172909675049,17[&rate=0.0016187272504418334]:19.78172909675049)[&rate=0.006697415178961548]:21.37878422911369)[&rate=0.0018847501738053604]:86.04463970538066)[&rate=0.0018626535506536639]:45.031655794706566,(12[&rate=0.002991095183209389]:48.85429538537387,14[&rate=0.0032889203811338457]:48.85429538537387)[&rate=0.0083079312019693]:123.38251344057755)[&rate=0.0017003378315460305]:4.180158775115444)[&rate=0.005645301338734641]:119.61194880566245)[&rate=0.006386647589769556]:71.97608257126575,(((24[&rate=0.003025593644077037]:17.81241485348792,25[&rate=0.0038268079153824424]:17.81241485348792)[&rate=0.005541373803343975]:105.58291495671816,41[&rate=0.006389692342886422]:123.39532981020608)[&rate=0.0052580635179134295]:99.29785875256354,38[&rate=0.002896232142134685]:222.69318856276962)[&rate=0.0020700039331962125]:145.31181041522544)[&rate=0.005853730134527902]:39.6544307657756,(((((4[&rate=0.0049033224058903984]:24.161134844482135,((5[&rate=0.0035574300905737264]:7.176583721557006,37[&rate=0.009502688255455393]:7.176583721557006)[&rate=0.0017710895798029502]:8.634678392429564,42[&rate=0.0013446835059593128]:15.81126211398657)[&rate=0.005927700178426761]:8.349872730495564)[&rate=0.0017695893112287574]:16.526157847260535,31[&rate=0.0016840661055515598]:40.68729269174267)[&rate=0.0018161761738633897]:40.59963542319092,36[&rate=0.0010911126036497276]:81.28692811493359)[&rate=0.0036382540102033885]:63.31219607864877,23[&rate=0.003005194871698656]:144.59912419358236)[&rate=0.007196912212323869]:37.19463153992382,((26[&rate=0.0025956598120530374]:5.7368616174919005,30[&rate=0.0027105746173393514]:5.7368616174919005)[&rate=0.0047771152471125546]:39.80556307390583,27[&rate=0.0036544125664853045]:45.54242469139773)[&rate=0.0029739828552551506]:136.25133104210846)[&rate=0.003146258195633488]:225.86567401026448)[&rate=0.0015822155685908115]:66.86646905287722)[&rate=1.0]:0.0;
tree STATE_5447000 = ((((((1[&rate=0.002724810162194406]:13.359113103845045,2[&rate=7.03974692120599E-4]:13.359113103845045)[&rate=5.27934881138366E-4]:3.046244942469796,(21[&rate=0.003936699115146355]:0.9395348001500835,22[&rate=0.001372565329662694]:0.9395348001500835)[&rate=0.001768268052357831]:15.465823246164758)[&rate=0.0024955420924346263]:119.60817391706111,((32[&rate=0.0014964057707002446]:28.76907485133809,34[&rate=0.0027460137838615753]:28.76907485133809)[&rate=0.002730236965547367]:37.84541308821798,(33[&rate=0.0033383951251055445]:58.44788654064193,35[&rate=0.0011269665007826962]:58.44788654064193)[&rate=0.0010687632809209366]:8.166601398914139)[&rate=0.004607954930117499]:69.39904402381988)[&rate=0.0035825645317142264]:63.7750191890872,13[&rate=0.002805944758889044]:199.78855115246316)[&rate=0.00565235364252699]:211.45265041116303,(((((4[&rate=0.004181202471355733]:23.29548870457548,((5[&rate=0.0030335218154354817]:12.730804472422847,37[&rate=0.00619601710095405]:12.730804472422847)[&rate=0.004774367644651283]:5.327178442543548,42[&rate=0.001146649869801371]:18.057982914966395)[&rate=0.0050547185324219136]:5.237505789609084)[&rate=0.0014327702846010544]:19.839973782409057,31[&rate=0.0025618206692197445]:43.13546248698454)[&rate=0.0015487050774904208]:48.37324879810974,36[&rate=9.304227495681438E-4]:91.50871128509428)[&rate=0.0031024426704243826]:42.504533967528545,23[&rate=0.002416000990490711]:134.01324525262282)[&rate=0.005263719465362614]:91.31675096641473,((26[&rate=0.002213392945142084]:2.839738949321844,30[&rate=0.002311384067912492]:2.839738949321844)[&rate=0.005754874371473838]:50.919143271136335,27[&rate=0.0015259064880071033]:53.758882220458176)[&rate=0.0011221790804465386]:171.5711139985794)[&rate=0.002647257136350244]:185.91120534458864)[&rate=0.0022513938086273257]:94.2722638517962,(((((3[&rate=0.001587875905816976]:13.594187831549302,28[&rate=0.0014891240346476655]:13.594187831549302)[&rate=0.0012600027667449322]:22.97815328121786,((20[&rate=0.004217030319751522]:6.726852801446925,40[&rate=0.002317182225568386]:6.726852801446925)[&rate=0.001833988113320357]:9.067237048203861,(29[&rate=0.005741044364992167]:5.735482438203725,39[&rate=0.0019104034653530718]:5.735482438203725)[&rate=0.0019670388958362554]:10.058607411447062)[&rate=0.003370208808899768]:20.778251263116374)[&rate=0.0011356423739495415]:30.405222758947914,6[&rate=0.0014507150652744022]:66.97756387171508)[&rate=0.0025365248103703785]:260.0197051477734,((((7[&rate=0.001730748299528601]:41.80613246649712,19[&rate=0.0012364751762285633]:41.80613246649712)[&rate=0.002651254017721105]:133.04665769479556,(12[&rate=0.002350581467229761]:53.864102402036714,14[&rate=0.002804555949486235]:53.864102402036714)[&rate=0.007216881428132421]:120.98868775925598)[&rate=0.0025116014339892283]:18.082420076847598,(10[&rate=0.0039125938872598106]:41.220237011817645,16[&rate=9.87984207045668E-4]:41.220237011817645)[&rate=0.003357259980092924]:151.71497322632263)[&rate=0.0026861029991478505]:27.39494635806048,((8[&rate=0.0011592605652738636]:21.09218008350318,18[&rate=0.0010638117666253088]:21.09218008350318)[&rate=0.0021454420152923663]:183.19752694395498,((9[&rate=0.0010860741650991824]:23.542059078976024,15[&rate=0.0013171091219716829]:23.542059078976024)[&rate=0.006471562350392841]:40.14779534045592,(11[&rate=0.001912645293644096]:21.810264038230656,17[&rate=0.0013803347648254874]:21.810264038230656)[&rate=0.005711076404914536]:41.87959038120129)[&rate=0.0013805760202885184]:140.59985260802623)[&rate=0.0018522559787136302]:16.040449568742588)[&rate=0.0036425165520665515]:106.66711242328768)[&rate=0.005850724941619873]:105.95817818043622,(((24[&rate=0.0014865325345070873]:10.328392104463207,25[&rate=0.0054234751116677285]:10.328392104463207)[&rate=0.003949223622854691]:147.4918460485907,41[&rate=0.00559463912031513]:157.8202381530539)[&rate=0.004378039751691405]:81.40784520427826,38[&rate=0.00246969951960857]:239.22808335733217)[&rate=0.0018289276124463035]:193.7273638425925)[&rate=0.005525645935928852]:72.55801821549773)[&rate=1.0]:0.0;
tree STATE_5448000 = ((((((1[&rate=0.0015335093289605046]:2.4564085385092906,2[&rate=0.0027916339874646473]:2.4564085385092906)[&rate=4.211089713182595E-4]:10.979379925751486,(21[&rate=0.004670468223851604]:0.06693966157862945,22[&rate=0.0016284004872752318]:0.06693966157862945)[&rate=0.0020978590206148706]:13.368848802682146)[&rate=0.0018303365627355172]:113.28981114579437,(((32[&rate=0.0023297097608953755]:24.685584780971496,34[&rate=0.004275187413118496]:24.685584780971496)[&rate=0.0027562911075060953]:43.666069722090896,35[&rate=0.0011954341964725479]:68.35165450306239)[&rate=0.002796509795787471]:1.5102990096650188,33[&rate=0.0035893553247078776]:69.86195351272741)[&rate=0.009772557800108002]:56.863646097327745)[&rate=0.0015533888873006194]:102.0510868917518,13[&rate=0.0031473562151974168]:228.77668650180695)[&rate=0.007397414306655746]:131.97603754233464,(((((4[&rate=0.005208962216024969]:20.543341807452233,((5[&rate=0.0015994819533370265]:10.324369327579255,37[&rate=0.004887462675329348]:10.324369327579255)[&rate=0.0056642714410538135]:7.439950983185348,42[&rate=0.0013603761994936002]:17.764320310764603)[&rate=0.01731748033649077]:2.77902149668763)[&rate=0.0033605402244647913]:17.58234686732855,31[&rate=0.0024344755012118517]:38.12568867478078)[&rate=0.0018740393837094883]:26.809905919332714,36[&rate=0.0011183479332993191]:64.9355945941135)[&rate=0.0036377613265423793]:50.79255820594152,23[&rate=0.0027700576665993216]:115.72815280005501)[&rate=0.0047996767216397125]:97.96462441732287,((26[&rate=0.003492465275804547]:6.890380805964239,30[&rate=0.004740007642594898]:6.890380805964239)[&rate=0.006514283972653407]:49.55654642798548,27[&rate=0.001810323206495527]:56.44692723394972)[&rate=0.0013770558979206793]:157.24584998342817)[&rate=0.003069432518424218]:147.0599468267637)[&rate=0.002291991815723688]:79.82096755928904,(((((3[&rate=0.0017466446893053733]:14.2379580607134,28[&rate=0.0029742419766648504]:14.2379580607134)[&rate=0.002123556222184548]:15.553463171175707,((20[&rate=0.005003050914909255]:8.452511819036614,(29[&rate=0.004409494696997534]:4.3549594903546485,39[&rate=0.002266487333354569]:4.3549594903546485)[&rate=0.004360945022153239]:4.0975523286819655)[&rate=0.0021758287732392308]:5.213903718139841,40[&rate=0.0027490863885881577]:13.666415537176455)[&rate=0.0030094141426392843]:16.12500569471265)[&rate=0.005767968062865172]:27.379498589654222,6[&rate=0.0021840161214923713]:57.17091982154333)[&rate=0.0030196818037824856]:253.7742048765339,(((7[&rate=0.002053345887021422]:36.03987105573004,19[&rate=0.0014669442218637851]:36.03987105573004)[&rate=0.003124866956359028]:170.6882000173386,(((8[&rate=0.0013753374273554285]:23.662990282057415,18[&rate=0.0012620977389627712]:23.662990282057415)[&rate=0.002545335182010847]:118.91065753082046,((9[&rate=0.0012885096697754226]:26.678059016622132,15[&rate=0.0015626076876516166]:26.678059016622132)[&rate=0.003758512879182982]:48.57252924365744,(11[&rate=0.004022396977963171]:24.5467369832995,17[&rate=0.0016376180827756884]:24.5467369832995)[&rate=0.0021487945686037655]:50.703851276980075)[&rate=0.003027080166056018]:67.32305955259831)[&rate=0.0020682196326555825]:59.155681404528735,(10[&rate=0.00135690378345705]:52.04869554683363,16[&rate=0.002465753435898082]:52.04869554683363)[&rate=0.004909701841406316]:149.680633670573)[&rate=8.704197156948459E-4]:4.9987418556620185)[&rate=0.00737270887838858]:26.224832442110795,(12[&rate=0.00297338017326638]:54.78740505310019,14[&rate=0.0018905942550680246]:54.78740505310019)[&rate=0.007672146015274076]:178.16549846207926)[&rate=0.011216607612331711]:77.9922211828978)[&rate=0.008027466700598073]:46.8034059368008,(((24[&rate=0.0019881042165025057]:14.403003741924545,25[&rate=0.00643436732940579]:14.403003741924545)[&rate=0.00491788063344912]:140.61029024222256,41[&rate=0.006938480462327253]:155.0132939841471)[&rate=0.004560533385872584]:117.02925644196674,38[&rate=0.00289701140559881]:272.04255042611385)[&rate=0.002119182924791817]:85.70598020876417)[&rate=0.005504770368773608]:82.82516096855261)[&rate=1.0]:0.0;
tree STATE_5449000 = ((((((1[&rate=0.0022154177160323535]:4.178620822892381,2[&rate=0.0017939283114284121]:4.178620822892381)[&rate=0.0022973654710531435]:6.0442809890559746,(21[&rate=0.004869877740682997]:1.2182955127679949,22[&rate=0.0016900700774901865]:1.2182955127679949)[&rate=0.0014785331869479493]:9.004606299180361)[&rate=0.0018996537280528902]:121.37659390353869,((32[&rate=0.0024179388221102866]:17.92516126102853,34[&rate=0.0031035500509832862]:17.92516126102853)[&rate=0.0028606753449472466]:57.36196609614419,(33[&rate=0.0035301547373432]:73.47771486491852,35[&rate=0.0012407068045327204]:73.47771486491852)[&rate=0.005667647214616537]:1.8094124922541965)[&rate=0.010142656949300135]:56.31236835831433)[&rate=0.001506998617991723]:77.02085830918682,13[&rate=0.003794435466216152]:208.62035402467387)[&rate=0.011151969092694024]:92.62897126533869,(((((4[&rate=0.005406232216751237]:23.81579931342221,((5[&rate=0.008319203607091041]:9.384399535365642,37[&rate=0.01044697553237688]:9.384399535365642)[&rate=0.006670674951010868]:4.083799457291729,42[&rate=0.0020929451328829214]:13.46819899265737)[&rate=0.0026598483797437202]:10.34760032076484)[&rate=0.002434459292962146]:11.042271032512424,31[&rate=0.004320864687950828]:34.858070345934635)[&rate=0.005744745982685751]:9.942552576891465,36[&rate=0.0014178599643184001]:44.8006229228261)[&rate=0.003190851210372519]:52.03528612915978,23[&rate=0.0028801466222802084]:96.83590905198588)[&rate=0.004997176229120757]:81.25208745532066,((26[&rate=0.003034949659329512]:2.0012719548763642,30[&rate=0.0028254962473568774]:2.0012719548763642)[&rate=0.007282603805354014]:45.37236766462876,27[&rate=0.004037032054361762]:47.37363961950513)[&rate=0.001431769279243232]:130.71435688780142)[&rate=0.006713472915401195]:123.16132878270602)[&rate=0.002327576436621397]:139.42409360710963,(((((3[&rate=0.0013617976314726009]:18.79739078257172,28[&rate=0.0023189122000876767]:18.79739078257172)[&rate=0.0028997443602373036]:14.81374194510958,((20[&rate=0.0023400509138469896]:9.913885479824152,(29[&rate=0.004576487849568909]:2.3444880610104635,39[&rate=0.002352322081113237]:2.3444880610104635)[&rate=0.0034853333564987005]:7.569397418813689)[&rate=0.002660323221692596]:5.997592170739711,40[&rate=0.0032202015582400638]:15.911477650563864)[&rate=0.0031233844702177266]:17.699655077117438)[&rate=0.004990128651659653]:16.6341828604698,6[&rate=0.002266727579937498]:50.2453155881511)[&rate=0.0032412612099927533]:240.4216527366909,((((7[&rate=0.0019958535395344854]:41.613432694107374,19[&rate=0.001425870739076291]:41.613432694107374)[&rate=0.0032711378612403233]:148.60939675849676,(12[&rate=0.0026906954312503556]:51.71708564547341,14[&rate=0.004266891163166299]:51.71708564547341)[&rate=0.007882762269516024]:138.5057438071307)[&rate=0.0044092094620540425]:33.987306109825795,((9[&rate=0.0013373071639692612]:28.43614884713922,15[&rate=0.0016217856211619775]:28.43614884713922)[&rate=0.0039008525252885212]:75.81740615051596,(11[&rate=0.00505016252549808]:21.628847718225913,17[&rate=0.0020560470580155447]:21.628847718225913)[&rate=0.002107751128483002]:82.62470727942927)[&rate=0.002067350983332788]:119.95658056477473)[&rate=0.0018100833238361275]:12.115360780066453,((8[&rate=0.0030978488872284364]:22.56270692986952,18[&rate=0.0014643046808566365]:22.56270692986952)[&rate=0.0026649955640319517]:150.8148988959797,(10[&rate=0.001632934260702445]:49.08700203493159,16[&rate=0.0029673535537386884]:49.08700203493159)[&rate=0.005047282657687444]:124.29060379091761)[&rate=0.002018999298020541]:62.94789051664716)[&rate=0.01843706617393244]:54.34147198234564)[&rate=0.004960942481963313]:111.84759633153459,(((24[&rate=0.003918875897028626]:13.949555674226314,25[&rate=0.004288064935671088]:13.949555674226314)[&rate=0.006705727565581861]:125.39326340790079,41[&rate=0.007526099313498928]:139.3428190821271)[&rate=0.004304144286296884]:106.06332380091447,38[&rate=0.0030068332897048035]:245.40614288304158)[&rate=0.0024459111198120976]:157.108421773335)[&rate=0.005205448459082173]:38.1588542407456)[&rate=1.0]:0.0;
tree STATE_5450000 = ((((((1[&rate=0.0041447647355961365]:4.049966392620402,2[&rate=0.0026430434615327546]:4.049966392620402)[&rate=0.005258558061171859]:0.6153791754809932,(21[&rate=0.0016487167022110622]:0.07010034740492863,22[&rate=0.004711102000391453]:0.07010034740492863)[&rate=0.003212296130520107]:4.595245220696467)[&rate=0.0018355093986640056]:124.28277919274899,(((32[&rate=0.001838436303148108]:34.89757180220344,34[&rate=0.0011499329659501643]:34.89757180220344)[&rate=0.0032269565658142774]:43.187430898254,33[&rate=0.0033601946222979987]:78.08500270045744)[&rate=0.001689411981308228]:3.238707531924689,35[&rate=7.545640048298033E-4]:81.32371023238213)[&rate=0.00980017667591524]:47.624414528468265)[&rate=0.006527469617661115]:37.008985387923644,13[&rate=0.003788469804190291]:165.95711014877403)[&rate=0.009085406007453898]:137.7816326108606,(((((4[&rate=0.004749590147866723]:23.619374201440834,((5[&rate=0.004581169752936427]:8.63699437950919,37[&rate=0.01249321751141819]:8.63699437950919)[&rate=0.004626890242777259]:3.987820702274419,42[&rate=0.0035928696936116467]:12.62481508178361)[&rate=0.002501465570153446]:10.994559119657225)[&rate=0.003664147157302001]:10.238627956309884,31[&rate=0.004274709896944326]:33.85800215775072)[&rate=0.006404101334137071]:6.970634023441178,36[&rate=0.0014118162585022714]:40.8286361811919)[&rate=0.005357579125477882]:41.843275066223825,23[&rate=0.002629854692477585]:82.67191124741572)[&rate=0.005273339217427522]:102.94609443543555,((26[&rate=0.0029324705560291237]:5.140771852712646,30[&rate=0.0075363648432514785]:5.140771852712646)[&rate=0.007036697022238249]:39.53464269793766,27[&rate=0.003900716309071707]:44.67541455065031)[&rate=0.0014179341973856539]:140.94259113220096)[&rate=0.005904921426892148]:118.12073707678337)[&rate=0.0019504023663675038]:127.04161823339916,(((((3[&rate=0.002090338521436921]:13.846513285676437,28[&rate=0.001973563964382259]:13.846513285676437)[&rate=0.004003057841721297]:8.66672279980876,(20[&rate=0.003599678619040855]:11.134024973954542,((29[&rate=0.0073278183708884925]:2.6235105283926528,39[&rate=0.0020900179468415414]:2.6235105283926528)[&rate=0.0025490178760180227]:7.796008074393403,40[&rate=0.0032188833433611135]:10.419518602786056)[&rate=0.0040895221898752]:0.7145063711684863)[&rate=0.005921628088516988]:11.379211111530655)[&rate=0.0035728934136011192]:18.825569983775786,6[&rate=0.002190188514751544]:41.33880606926098)[&rate=0.0032227608960206495]:262.10509392607855,((((7[&rate=0.0022131346259440313]:36.96186218523985,19[&rate=0.0015810999365745008]:36.96186218523985)[&rate=0.0032486332050005572]:124.236413869064,(12[&rate=0.0025117047981968615]:42.98716091214291,14[&rate=0.004664403371182692]:42.98716091214291)[&rate=0.0077146474458955425]:118.21111514216093)[&rate=0.0043633607140461305]:33.131338341846345,((8[&rate=0.0029932459080194563]:20.765737030419746,18[&rate=0.0014148604898559175]:20.765737030419746)[&rate=0.0024727128381931284]:98.20930554047276,(10[&rate=0.0014709961715901677]:61.93012589380108,16[&rate=0.00107426588290937]:61.93012589380108)[&rate=0.007020539600008231]:57.044916677091415)[&rate=0.0020154060424287766]:75.3545718252577)[&rate=0.0025771324741423046]:44.49176943603021,((9[&rate=0.0012921512125950703]:26.17139827029528,15[&rate=0.00156702387719478]:26.17139827029528)[&rate=0.0018436964756951362]:140.78330649506208,(11[&rate=0.002811987769910477]:19.90625350866404,17[&rate=0.001986621899982]:19.90625350866404)[&rate=0.0015854360538835432]:147.0484512566933)[&rate=0.0020562632321953775]:71.86667906682305)[&rate=0.015826994849476445]:64.6225161631591)[&rate=0.00475075707948038]:98.70104439537573,(((24[&rate=0.00398335916484642]:12.838566122520588,25[&rate=0.004143272731906405]:12.838566122520588)[&rate=0.006479299774364798]:128.43884155304394,41[&rate=0.00727197058137819]:141.27740767556452)[&rate=0.004158809141917469]:142.49723428133882,38[&rate=0.0028945749549255267]:283.77464195690334)[&rate=0.002463638646146958]:118.3703024338119)[&rate=0.003022134750766274]:28.63541660231857)[&rate=1.0]:0.0;
tree STATE_5451000 = (((((((1[&rate=0.0014707585562591852]:6.087396854903185,2[&rate=0.002259207181855889]:6.087396854903185)[&rate=0.004494883383838071]:1.5071824484115615,(21[&rate=0.001409281636172564]:0.03138241508522597,22[&rate=0.0032317296039105665]:0.03138241508522597)[&rate=0.0027457900688918125]:7.563196888229521)[&rate=0.0014466775564580502]:144.3468559683028,((32[&rate=0.002080486176098918]:35.936298984683084,34[&rate=0.002557903585372639]:35.936298984683084)[&rate=0.0023616276676325146]:51.795350237833524,(33[&rate=0.0029397161250617637]:80.90269392236478,35[&rate=0.0014214974696916008]:80.90269392236478)[&rate=0.0035529187149803063]:6.828955300151833)[&rate=0.008734831321808724]:64.20978604910096)[&rate=0.0024262549368329273]:49.451607500653324,13[&rate=0.0033210324231502295]:201.3930427722709)[&rate=0.007072643376064857]:146.65205126064197,(((((4[&rate=0.004059830391683094]:18.971976077392814,((5[&rate=0.0010085516447939677]:4.883680908329264,37[&rate=0.011226499872668829]:4.883680908329264)[&rate=0.002279365563684707]:8.092138810737273,42[&rate=0.003071094793365045]:12.975819719066537)[&rate=0.002138189955446389]:5.996156358326276)[&rate=0.0031320209802198832]:12.967892567663764,31[&rate=0.003653914678318037]:31.939868645056578)[&rate=0.005474065008010867]:14.269657783843698,36[&rate=0.001206785085871646]:46.209526428900276)[&rate=0.003924311572028992]:74.59176128491727,23[&rate=0.0018415442162157138]:120.80128771381754)[&rate=0.0065072953458217035]:45.93701203934458,((26[&rate=0.0021662591801415044]:4.097399052352904,30[&rate=0.0034790392281493733]:4.097399052352904)[&rate=0.006094195599685791]:42.14243749486329,27[&rate=0.003334234350750958]:46.23983654721619)[&rate=0.0013181730385274724]:120.49846320594594)[&rate=0.004252666279534142]:181.30679427975073)[&rate=0.00328813866118839]:105.23913488967156,(((24[&rate=0.0024849720432135783]:18.080315920441315,25[&rate=0.0025847322521198473]:18.080315920441315)[&rate=0.005739190316388067]:136.6630554359161,41[&rate=0.006215897847614995]:154.74337135635741)[&rate=0.0023596497047672182]:156.0181348824129,38[&rate=0.002432447628807811]:310.7615062387703)[&rate=0.0026372728278756244]:142.5227226838141)[&rate=0.0016544119295851616]:8.70834509015225,((((3[&rate=0.0017867688779516517]:15.512391090295232,28[&rate=0.00168695291888941]:15.512391090295232)[&rate=0.0013738289310511076]:11.168566167386427,(20[&rate=0.0035629932994138747]:14.464635854857821,((29[&rate=0.0053263768789100436]:5.542093561848545,39[&rate=0.0017864948588374207]:5.542093561848545)[&rate=0.00533485273120088]:1.742649695247831,40[&rate=0.0037691097800769775]:7.284743257096376)[&rate=0.0023145576745792194]:7.179892597761445)[&rate=0.0038041002955785936]:12.216321402823837)[&rate=0.0038027359819793184]:27.84039862498592,6[&rate=0.0018065312482521277]:54.52135588266758)[&rate=0.0028011883086139157]:266.7807603032706,((((7[&rate=0.0022044123685226527]:35.33227625332979,19[&rate=0.0015748686117855158]:35.33227625332979)[&rate=0.002921945717122006]:149.57885721288233,(12[&rate=0.0015793081396530673]:44.44743887723356,14[&rate=0.003987014874470469]:44.44743887723356)[&rate=0.007329284967600239]:140.46369458897854)[&rate=0.0032416229488797504]:23.163244163933058,((8[&rate=0.002558551439232124]:21.34308172395053,18[&rate=0.001909068637437514]:21.34308172395053)[&rate=0.0020442700656183835]:162.1434658013802,(10[&rate=0.0012573705895143146]:66.45580652532443,16[&rate=0.001472150923273725]:66.45580652532443)[&rate=0.004837308278783331]:117.03074100000627)[&rate=0.0021518610115843616]:24.587830104814458)[&rate=0.0017070301089440693]:55.74102736463121,((9[&rate=0.0015793289750660072]:18.811749864573745,15[&rate=0.0019152914845554012]:18.811749864573745)[&rate=0.001577627679235615]:145.4333773483279,(11[&rate=0.002403616534136985]:20.459702192641405,17[&rate=0.0016981145139431946]:20.459702192641405)[&rate=0.0014221894399843896]:143.78542502026025)[&rate=0.001729139558514678]:99.57027778187472)[&rate=0.012696632775492857]:57.48671119116182)[&rate=0.0037367379861120483]:140.69045782679848)[&rate=1.0]:0.0;
tree STATE_5452000 = ((((((1[&rate=0.003002489971895023]:4.331317666513589,2[&rate=0.0025114612522472235]:4.331317666513589)[&rate=0.001575802280906361]:12.821044361276872,(21[&rate=0.001183711680496576]:0.07493525842722489,22[&rate=0.0027144581907310775]:0.07493525842722489)[&rate=0.0017408701234545934]:17.077426769363235)[&rate=0.0029321132426176565]:134.56844921208346,((32[&rate=0.001747483061262563]:36.30495354199803,34[&rate=0.0013975011338462663]:36.30495354199803)[&rate=0.002105334529463879]:63.895230551272434,(33[&rate=0.0021275846734598544]:96.79282636042247,35[&rate=0.0010287919313346188]:96.79282636042247)[&rate=0.0042531500650947515]:3.4073577328479985)[&rate=0.006849655634963227]:51.520627146603445)[&rate=0.004717292498709856]:70.74836121168411,13[&rate=0.002593832302114937]:222.46917245155802)[&rate=0.0063119774738829675]:181.6131116087357,(((((4[&rate=0.003544110063125032]:24.597471595717487,((5[&rate=0.0018348785992608496]:9.66396988029786,37[&rate=0.00942958361854664]:9.66396988029786)[&rate=0.0019145297665149389]:6.785577211898055,42[&rate=0.005246928603193903]:16.449547092195914)[&rate=0.0025738062332035273]:8.147924503521573)[&rate=0.003714616827913103]:12.76314576683481,31[&rate=0.0030690682211751597]:37.3606173625523)[&rate=0.0025580237254960595]:6.754564742001854,36[&rate=0.0011540407322748855]:44.11518210455415)[&rate=0.0037441240824907652]:62.029160931894026,23[&rate=0.001773667761870205]:106.14434303644818)[&rate=0.003985606646186271]:111.93871425942065,((26[&rate=0.001819527217767883]:6.940826383276525,30[&rate=0.002007086418043832]:6.940826383276525)[&rate=0.005001848264841578]:60.27320543094573,27[&rate=0.002808458572948667]:67.21403181422225)[&rate=0.0010165345702009396]:150.8690254816466)[&rate=0.0040067604956565105]:185.9992267644249)[&rate=0.0025032208783529078]:46.3821783803204,(((((3[&rate=0.00458695927619919]:10.899556936339176,28[&rate=0.0033117475669866034]:10.899556936339176)[&rate=0.004876295385417998]:12.679660880905564,((20[&rate=0.002404828427270592]:9.922806017567956,40[&rate=0.003305220283382523]:9.922806017567956)[&rate=0.0028361682570338023]:2.14242405512411,(29[&rate=0.00361482744058641]:5.598947442363958,39[&rate=0.0010313570603440454]:5.598947442363958)[&rate=0.0017636682145243145]:6.466282630328108)[&rate=0.0024903449672230103]:11.513987744552674)[&rate=0.003054486491333764]:48.86571444141936,6[&rate=0.0014939582182287143]:72.4449322586641)[&rate=0.002324602882673328]:279.0381158462037,((((7[&rate=0.0022939485659338606]:35.69473440926434,19[&rate=0.0013227947651974342]:35.69473440926434)[&rate=0.0023778248829349887]:156.17615416941084,(12[&rate=0.0011333868755056744]:44.35778252464489,14[&rate=0.004445285338547266]:44.35778252464489)[&rate=0.006283584052461512]:147.5131060540303)[&rate=0.0025470854054628965]:25.165326188297257,((8[&rate=0.002149029084062758]:21.5620309359446,18[&rate=6.824854730008023E-4]:21.5620309359446)[&rate=0.0013505711947680633]:169.94427041771442,(10[&rate=9.792753883762142E-4]:62.014736889519774,16[&rate=0.0011465523205009453]:62.014736889519774)[&rate=0.0029968941815942942]:129.49156446413923)[&rate=0.0017375494331677403]:25.52991341331341)[&rate=0.0017033048150454368]:52.37007282636614,((9[&rate=0.0013265412016646792]:19.004731265401915,15[&rate=0.0012357573176860627]:19.004731265401915)[&rate=0.0012180625855694267]:124.19359816362268,(11[&rate=0.0020188930969254875]:20.669589205709688,17[&rate=0.0014263138987849514]:20.669589205709688)[&rate=0.0010967911299875981]:122.52874022331491)[&rate=0.001563026699915329]:126.20795816431396)[&rate=0.009784131199031229]:82.07676051152924)[&rate=0.003274770889276298]:88.7744530918074,(((24[&rate=0.0020872268237653916]:18.26579386475065,25[&rate=0.002171019389779265]:18.26579386475065)[&rate=0.004759673327243431]:115.26460495768417,41[&rate=0.01000590001730578]:133.53039882243482)[&rate=0.0021477113869286593]:148.8214517064192,38[&rate=0.00270680748753451]:282.351850528854)[&rate=0.0027837472092016795]:157.9056506678212)[&rate=0.0038836278668998407]:10.206961243938906)[&rate=1.0]:0.0;
tree STATE_5453000 = ((((((1[&rate=0.004475279016543662]:1.2905604894726852,2[&rate=0.006704374613815164]:1.2905604894726852)[&rate=0.001637970071621236]:2.9012217507137312,(21[&rate=0.0032933078064684256]:0.20733040607328646,22[&rate=0.0028049260344434105]:0.20733040607328646)[&rate=0.0032980597430677596]:3.98445183411313)[&rate=0.002698746474352015]:157.1687170275451,(((32[&rate=0.0012623257335396896]:50.5890108735212,34[&rate=0.0010095100107181962]:50.5890108735212)[&rate=0.0030992278018670116]:23.252921069960856,35[&rate=0.0012286294673671825]:73.84193194348205)[&rate=0.0011053523511651302]:11.691912268244266,33[&rate=0.0022149219670585963]:85.53384421172632)[&rate=0.004327889512069756]:75.82665505600522)[&rate=0.005427958651546795]:65.43556986770318,13[&rate=0.0026802799092746315]:226.79606913543472)[&rate=0.006522343945384677]:110.68055119578622,(((((4[&rate=0.0038395845964922155]:23.078191538896693,((5[&rate=0.0017478344591532705]:7.177509769413395,37[&rate=0.008982257022672914]:7.177509769413395)[&rate=0.010348244635992243]:1.6126381498071387,42[&rate=0.005421798976391905]:8.790147919220534)[&rate=0.0026595864087267224]:14.28804361967616)[&rate=0.0045389070170826825]:14.412741695587538,31[&rate=0.0034080212144415463]:37.49093323448423)[&rate=0.0026287271147656674]:11.56231160561316,36[&rate=0.0011925027638366949]:49.05324484009739)[&rate=0.003249521644820327]:52.20741847566799,23[&rate=0.004562051892830415]:101.26066331576538)[&rate=0.003465182046210055]:116.56564383681683,((26[&rate=0.0018801686763578298]:6.51212138158832,30[&rate=0.0020739788759953884]:6.51212138158832)[&rate=0.005168550566111733]:60.646535297870294,27[&rate=0.0029020592745979536]:67.15865667945862)[&rate=0.0010050196508019163]:150.66765047312362)[&rate=0.004355304162424817]:119.65031317863873)[&rate=0.0024759102422995324]:121.60437785422727,(((((3[&rate=0.0031280627401237804]:16.392639637106125,28[&rate=0.004102378779199189]:16.392639637106125)[&rate=0.002939453751718273]:14.393624259927314,((20[&rate=0.0018904709732744962]:10.93563405644232,40[&rate=0.003415377129066468]:10.93563405644232)[&rate=0.002029886489781564]:2.6017373075597927,(29[&rate=0.004889574481002293]:2.7239170452213197,39[&rate=0.0010657302732619747]:2.7239170452213197)[&rate=0.0012733251285234155]:10.813454318780792)[&rate=0.002416780186438558]:17.248892533031327)[&rate=0.007537145884889525]:7.063009291451397,6[&rate=0.002385140564139016]:37.84927318848484)[&rate=0.002249930155484506]:271.18480872190537,(((((7[&rate=0.001142128724054068]:33.490024144208,19[&rate=0.00128248691072229]:33.490024144208)[&rate=0.0046479335431753215]:135.97321797531254,(8[&rate=0.002220652227117279]:20.230236996959537,18[&rate=0.0011569364339129415]:20.230236996959537)[&rate=0.001343111126651809]:149.233005122561)[&rate=0.001729805219712216]:13.534941549166291,(10[&rate=0.001011912816018116]:57.28911987370748,16[&rate=0.0017227477631246812]:57.28911987370748)[&rate=0.004303346854280163]:125.70906379497936)[&rate=0.002599600140733476]:8.810441678304983,((9[&rate=0.00144421257568233]:24.30652751255973,15[&rate=0.00134537567054386]:24.30652751255973)[&rate=0.0013074011389889663]:125.51909444552443,(11[&rate=0.0037058378205861798]:19.392917555100674,17[&rate=0.001473850288669539]:19.392917555100674)[&rate=0.0023015946143869906]:130.4327044029835)[&rate=0.0023645325447583286]:41.98300338890766)[&rate=0.004778232720163605]:11.88986802999787,(12[&rate=6.651576755611549E-4]:59.67425211237819,14[&rate=0.002632226398271165]:59.67425211237819)[&rate=0.006719399701138003]:144.0242412646115)[&rate=0.009371727047095565]:105.33558853340054)[&rate=0.003516961938773365]:147.10803065549095,(((24[&rate=0.0021567902124111898]:36.12266093733202,25[&rate=0.0018018803145446345]:36.12266093733202)[&rate=0.004918304388190017]:87.34544107180048,41[&rate=0.008023728054994584]:123.4681020091325)[&rate=0.0022793969452772843]:157.1080595274704,38[&rate=0.002834158856020158]:280.5761615366029)[&rate=0.0028075186026531294]:175.56595102927827)[&rate=0.005625849727551567]:2.9388856195670314)[&rate=1.0]:0.0;
tree STATE_5454000 = ((((((1[&rate=0.005844229843470443]:5.244438951623315,2[&rate=0.009036307418728328]:5.244438951623315)[&rate=0.002124972663197334]:6.772864392910534,(21[&rate=0.0019141811590043685]:0.42530506248386757,22[&rate=0.0036629297030694877]:0.42530506248386757)[&rate=0.002376060662983892]:11.591998282049982)[&rate=0.003572380291778828]:128.72442845260323,(((32[&rate=0.0016484607321379954]:43.214890063230854,34[&rate=0.0013183107712640399]:43.214890063230854)[&rate=0.00404174058697024]:28.557745191584047,33[&rate=0.00289380953849]:71.7726352548149)[&rate=0.004682177414565428]:1.6884698395870146,35[&rate=0.0016044431773286462]:73.46110509440192)[&rate=0.004560668051283304]:67.28062670273516)[&rate=0.011664431738046776]:32.18457107441452,13[&rate=0.0037335015633986547]:172.9263028715516)[&rate=0.004109865713081911]:185.1057110207802,(((((4[&rate=0.005014081759460796]:21.786904267900187,((5[&rate=0.0022824825602758944]:6.810022102070392,37[&rate=0.013026094984885165]:6.810022102070392)[&rate=0.013513687058534883]:1.649233598075253,42[&rate=0.007080282428423629]:8.459255700145645)[&rate=0.003473131888248927]:13.327648567754542)[&rate=0.0059273211229763385]:6.452858176987117,31[&rate=0.002833875724981842]:28.239762444887305)[&rate=0.0032220908230459495]:19.576890123051186,36[&rate=0.0015181386783691218]:47.81665256793849)[&rate=0.004944518019264358]:52.92281748673243,23[&rate=0.003572355036303098]:100.73947005467092)[&rate=0.0037450349488541658]:123.2299677148004,((26[&rate=0.003290677577010051]:3.6056741752892316,30[&rate=0.004022813032785741]:3.6056741752892316)[&rate=0.007027199232574196]:42.79692092250007,27[&rate=0.003933548082052163]:46.4025950977893)[&rate=0.001299435398602114]:177.56684267168202)[&rate=0.0056875556740353305]:134.0625761228605)[&rate=0.003223811162441189]:124.26735547604005,(((((3[&rate=0.0012631680393236533]:16.368384587352782,28[&rate=0.004538871942774415]:16.368384587352782)[&rate=0.004836940292024595]:11.846888289299724,((20[&rate=0.0020427721307680843]:9.040421653896116,40[&rate=0.004438206019593704]:9.040421653896116)[&rate=0.0019393255806309246]:0.1389220426232658,(29[&rate=0.006385254863017392]:3.1083315975899275,39[&rate=0.0013917283470065798]:3.1083315975899275)[&rate=0.0016395696921331446]:6.0710120989294545)[&rate=0.0021436508277837326]:19.035929180133124)[&rate=0.004755292670674076]:23.240439823329382,6[&rate=0.002757028286127302]:51.45571269998189)[&rate=0.002975997816243435]:324.2100084003756,(((((7[&rate=0.002335031004779294]:31.61616666235571,19[&rate=0.0016747890466262052]:31.61616666235571)[&rate=0.0031181298854119455]:109.92508245328085,(8[&rate=0.0013421770762110043]:23.71439146940797,18[&rate=0.001216744539571274]:23.71439146940797)[&rate=0.002960096019025496]:117.82685764622859)[&rate=0.0018973217067540739]:19.669388847681518,(10[&rate=0.0013311939172058794]:54.873484728420024,16[&rate=0.0022663131713024517]:54.873484728420024)[&rate=0.005596373641130475]:106.33715323489805)[&rate=0.0033107128507666784]:31.967734772655234,(12[&rate=0.0017915024129323135]:51.93674615037692,14[&rate=0.003437402676945914]:51.93674615037692)[&rate=0.007099270419738919]:141.2416265855964)[&rate=0.0022717015803950173]:69.98814254725556,((9[&rate=0.0018859852545320386]:22.94651151970367,15[&rate=0.0017569149577949619]:22.94651151970367)[&rate=0.001817351378269156]:120.8464197960866,(11[&rate=0.004839422951299671]:22.63410254224395,17[&rate=0.0019246888987275758]:22.63410254224395)[&rate=0.001864974577522633]:121.15882877354632)[&rate=0.0021607308385690007]:119.3735839674386)[&rate=0.007141559522945933]:112.4992058171286)[&rate=0.0045335074568439646]:71.37107146118836,(((24[&rate=0.0025628611140639953]:16.473588897243705,25[&rate=0.0047550757166831105]:16.473588897243705)[&rate=0.004547684185497641]:137.0416269790964,41[&rate=0.010137400456651858]:153.5152158763401)[&rate=0.0051125255266715915]:146.43827978278694,38[&rate=0.001659117243378148]:299.95349565912704)[&rate=0.0035472043475010327]:147.0832969024188)[&rate=0.0026732514524131917]:35.26257680682602)[&rate=1.0]:0.0;
tree STATE_5455000 = (((((((1[&rate=0.001223812077448534]:7.955351368510079,2[&rate=0.0030470614186607187]:7.955351368510079)[&rate=0.003814215469429013]:5.815283073385795,(21[&rate=0.0019627388817812317]:2.0960640551166123,22[&rate=0.0050586125217364965]:2.0960640551166123)[&rate=0.0024363350494657817]:11.674570386779262)[&rate=0.003910007282079597]:113.01326035003063,(((32[&rate=0.004005250352018427]:34.09217786974145,34[&rate=0.0023656976667071595]:34.09217786974145)[&rate=0.005063742117536525]:22.37139946138906,35[&rate=0.0014322220172618859]:56.46357733113051)[&rate=0.0029540344675957906]:11.595699772385814,33[&rate=0.0030782218827951516]:68.05927710351632)[&rate=0.005034795779315441]:58.72461768841019)[&rate=0.00798376990304064]:49.9227653096614,13[&rate=0.0029778159940896105]:176.70666010158791)[&rate=0.006472536886798106]:153.73024147512743,(((((4[&rate=0.007110536250638102]:13.773233136523386,((5[&rate=0.001766768987274214]:8.002979065255163,37[&rate=0.015097213748861565]:8.002979065255163)[&rate=0.013856493624566976]:0.5743174807369886,42[&rate=0.0032669891183690087]:8.577296545992152)[&rate=0.006200723065096488]:5.195936590531234)[&rate=0.0030610565527572995]:17.578700242342272,31[&rate=0.003077188226346271]:31.35193337886566)[&rate=0.0024287986181966144]:14.402556192151849,36[&rate=0.0013868549253325064]:45.75448957101751)[&rate=0.0019036318505169989]:62.36905179712789,23[&rate=0.003413009384736577]:108.1235413681454)[&rate=0.00775175885312556]:63.53043271180613,((26[&rate=0.0033741533801130365]:3.5811011915635937,30[&rate=0.004124861179644926]:3.5811011915635937)[&rate=0.003833934452765467]:58.94187927101076,27[&rate=0.0037703948667512895]:62.52298046257435)[&rate=0.003443888785014788]:109.13099361737717)[&rate=0.005723487038954717]:158.78292749676382)[&rate=0.006016394122180928]:93.95245097831838,(((24[&rate=0.0023266838035956717]:18.47930064710443,25[&rate=0.004316877568653691]:18.47930064710443)[&rate=0.0049172098259876885]:135.84972387179246,41[&rate=0.006796979327422896]:154.3290245188969)[&rate=0.004818053061124903]:136.43427461454363,38[&rate=0.0021757921120013207]:290.7632991334405)[&rate=0.0019831715843113703]:133.6260534215932)[&rate=0.007000330670638852]:25.32533744368783,((((3[&rate=0.0012952112778570296]:17.45521230196507,28[&rate=0.001847139243219442]:17.45521230196507)[&rate=0.004959640698244523]:4.934665601846564,((20[&rate=0.0033567782056049596]:8.519529615560586,40[&rate=0.007590528049376374]:8.519529615560586)[&rate=0.0019885211510059543]:0.4127869603313048,(29[&rate=0.0020125071639627524]:6.786456701855137,39[&rate=0.00201471411202062]:6.786456701855137)[&rate=0.002700698252429839]:2.145859874036754)[&rate=0.002292942153245364]:13.457561327919743)[&rate=0.0037978545963338072]:19.979531209994473,6[&rate=0.002505712137968608]:42.36940911380611)[&rate=0.0032035726098796923]:285.20272336426166,(((((7[&rate=0.0011570722053272646]:45.29081953900188,19[&rate=0.0017172740234808]:45.29081953900188)[&rate=0.003550010252338527]:84.06674069199684,(8[&rate=0.001376224565435072]:23.552775824923284,18[&rate=0.0012476101364688502]:23.552775824923284)[&rate=0.005148608315587951]:105.80478440607544)[&rate=0.003244500314904963]:43.24121746535937,(10[&rate=0.0014735315667439796]:55.93029407403319,16[&rate=0.002508638264401971]:55.93029407403319)[&rate=0.005307705184893753]:116.66848362232491)[&rate=0.002585307924232686]:7.177135950842285,(12[&rate=0.002139013777237146]:44.29841174405188,14[&rate=0.004104181848052556]:44.29841174405188)[&rate=0.006871100674770056]:135.4775019031485)[&rate=0.002543543904184234]:43.11898901737257,((9[&rate=9.665757435883603E-4]:22.790129043994085,15[&rate=0.001916512291326003]:22.790129043994085)[&rate=0.002099048513946679]:86.2902477384966,(11[&rate=0.0015524579822657563]:22.479849160941036,17[&rate=0.001973513175121943]:22.479849160941036)[&rate=0.0021530446959573883]:86.60052762154965)[&rate=0.0020422896695307885]:113.81452588208226)[&rate=0.008031056174883436]:104.67722981349482)[&rate=0.0015746982332016644]:122.14255752065378)[&rate=1.0]:0.0;
tree STATE_5456000 = (((((((1[&rate=0.001788635299853336]:3.3763179921692283,2[&rate=0.0044533647893721445]:3.3763179921692283)[&rate=0.0031615011293612966]:5.1418448223064654,(21[&rate=0.0019655344462478465]:0.2535561603997934,22[&rate=0.0027945309553142972]:0.2535561603997934)[&rate=0.002439805165515539]:8.264606654075902)[&rate=0.00411073310569459]:93.02087015687064,(((32[&rate=0.0042513474441041015]:20.61237024218585,34[&rate=0.0025110547022697454]:20.61237024218585)[&rate=0.003307996180637085]:32.147177181764974,35[&rate=0.0014342619569696806]:52.75954742395083)[&rate=0.0029582419522740737]:1.6853948830786152,33[&rate=0.003089139604952709]:54.44494230702944)[&rate=0.004588582636964]:47.0940906643169)[&rate=0.004590136410668901]:56.71291244520616,13[&rate=0.0029698665090929885]:158.2519454165525)[&rate=0.006092863379837146]:119.3458059412699,(((((4[&rate=0.0071206639159487545]:14.307513945831301,((5[&rate=0.0017692854282785966]:3.975890267973658,37[&rate=0.015118716983027266]:3.975890267973658)[&rate=0.00296544493860278]:5.814382051195243,42[&rate=0.005436677316500064]:9.790272319168901)[&rate=0.006325623272943131]:4.5172416266624005)[&rate=0.0029521936458063555]:12.83222608761241,31[&rate=0.003113423644893604]:27.13974003344371)[&rate=0.0040574645630251415]:6.31561141540136,36[&rate=0.002176278900152319]:33.45535144884507)[&rate=0.0021388782933454194]:60.17667522453224,23[&rate=0.0037896639834003112]:93.63202667337731)[&rate=0.0070980101632522104]:56.39743800726416,((26[&rate=0.003489454697038232]:2.5534684546474224,30[&rate=0.008788845958166714]:2.5534684546474224)[&rate=0.004405588613686455]:61.61207024516681,27[&rate=0.004312945135449928]:64.16553869981423)[&rate=0.003326133368110773]:85.86392598082723)[&rate=0.005255981806199199]:127.56828667718094)[&rate=0.006405455678585288]:66.5510349020796,(((24[&rate=0.0029362009441822367]:19.934412794014612,25[&rate=0.0025142092839489]:19.934412794014612)[&rate=0.0032393921515695956]:153.10678173078145,41[&rate=0.00680666038676477]:173.04119452479605)[&rate=0.005170045742028311]:80.93161025725243,38[&rate=0.002245014945366589]:253.97280478204848)[&rate=0.004228746359602635]:90.17598147785353)[&rate=0.0040012194243769965]:167.74421030279098,((((3[&rate=0.002837206757358169]:8.180462631196452,28[&rate=0.0076171435632365215]:8.180462631196452)[&rate=0.002700926709819803]:22.900420330345593,((20[&rate=0.0033615593254793384]:8.770839131922573,(29[&rate=0.004230513278724956]:5.387663718432621,39[&rate=0.0038723066200980747]:5.387663718432621)[&rate=0.004722409189771578]:3.383175413489952)[&rate=0.007621218459746406]:0.8500823795474108,40[&rate=0.002803297404099417]:9.620921511469984)[&rate=0.002051867417037829]:21.45996145007206)[&rate=0.006279572715765238]:12.578245469270605,6[&rate=0.002827878888722678]:43.65912843081265)[&rate=0.003080318279972558]:318.83843523192877,((((7[&rate=0.0011587202441997984]:42.36920617522307,19[&rate=0.0017197199679133805]:42.36920617522307)[&rate=0.0037293957885310937]:142.9573865373354,((8[&rate=8.549266923538208E-4]:19.400678442901615,18[&rate=0.0014618275159719242]:19.400678442901615)[&rate=0.005206552894744686]:121.07806990959631,(10[&rate=0.001817290503083656]:53.2523822568915,16[&rate=0.0025122113632276874]:53.2523822568915)[&rate=0.0023017156500620335]:87.22636609560641)[&rate=0.002224566320049742]:44.84784436006055)[&rate=0.0037875619279129314]:7.000859269068144,((9[&rate=0.0037513148220862814]:21.965746019778535,15[&rate=0.0019192420144128232]:21.965746019778535)[&rate=0.0020758604777593235]:131.29811691067238,(11[&rate=0.002734591227084253]:21.691586302567963,17[&rate=0.0019763240856097548]:21.691586302567963)[&rate=0.002069407607388381]:131.57227662788296)[&rate=0.002723967977450347]:39.06358905117568)[&rate=0.0055385535074133204]:43.82176728062686,(12[&rate=0.002142060413646786]:41.40522099865216,14[&rate=0.004110027508445246]:41.40522099865216)[&rate=0.006330214822288425]:194.7439982636013)[&rate=0.00460816116094146]:126.34834440048795)[&rate=0.002284302063052529]:149.39543289995157)[&rate=1.0]:0.0;
tree STATE_5457000 = (((((((1[&rate=0.0015841037155110223]:6.4889060296912175,2[&rate=8.386808397928934E-4]:6.4889060296912175)[&rate=0.011050917408391495]:2.0281608685492687,(21[&rate=0.0016572895082132687]:1.004692132156198,22[&rate=0.0024749745629133765]:1.004692132156198)[&rate=0.002736464377698433]:7.512374766084289)[&rate=0.0026236858425735285]:119.9048980604593,((32[&rate=0.0018584711475042102]:22.947014648515893,34[&rate=0.0022239139993706887]:22.947014648515893)[&rate=0.0031177399062076883]:29.122180975571464,(33[&rate=0.0034272817012789823]:39.419437732788396,35[&rate=0.0013934774983822478]:39.419437732788396)[&rate=0.001151556636498365]:12.649757891298961)[&rate=0.0040638752930979355]:76.35276933461243)[&rate=0.004065251391775127]:86.98795560982114,13[&rate=0.0026302603844539797]:215.40992056852093)[&rate=0.005396140576552699]:152.07501283353565,(((((4[&rate=0.004869263785720939]:20.141487208750494,((5[&rate=0.0015669665140140884]:5.455780502605481,37[&rate=0.014428383867067228]:5.455780502605481)[&rate=0.0026263444233406022]:5.721301949491495,42[&rate=0.004217406353267698]:11.177082452096975)[&rate=0.007345588698510522]:8.964404756653519)[&rate=0.0030904001917905497]:6.270149165174427,31[&rate=0.0038841835723649916]:26.41163637392492)[&rate=0.0018841303456271306]:23.79007305739586,36[&rate=0.001745572759607979]:50.20170943132078)[&rate=0.004132670248762107]:43.25990654874599,23[&rate=0.0033563134962133166]:93.46161598006677)[&rate=0.00468246390717892]:76.93898829789472,((26[&rate=0.0030904333327155106]:0.6634462862644082,30[&rate=0.007783835832067793]:0.6634462862644082)[&rate=0.0034383733259362296]:51.81420927483073,27[&rate=0.0033720590488858795]:52.47765556109514)[&rate=0.0017574672861647158]:117.92294871686636)[&rate=0.004629714454446043]:197.0843291240951)[&rate=0.005048431096689678]:59.201115929401624,(((24[&rate=0.0026004444980339395]:13.451329164144868,25[&rate=0.0018428840284769575]:13.451329164144868)[&rate=0.00480704082807646]:135.18301260175937,41[&rate=0.005833228825636457]:148.63434176590425)[&rate=0.004397664011419181]:121.04568586680875,38[&rate=0.0014346974668969128]:269.680027632713)[&rate=0.003789465539639232]:157.0060216987452)[&rate=0.0020753983216108968]:33.16969150954884,((((3[&rate=0.004197831697265875]:4.393124417200541,28[&rate=0.006746118351287019]:4.393124417200541)[&rate=0.0034432054606158237]:12.3760167069865,(20[&rate=0.0036004937656940474]:10.471476614859105,((29[&rate=0.0032583178657401676]:4.512467280585607,39[&rate=0.0034295058948473098]:4.512467280585607)[&rate=0.0022015245784972716]:2.105269857014088,40[&rate=0.002433332733194603]:6.617737137599695)[&rate=0.002443123501320425]:3.85373947725941)[&rate=0.006144084169489881]:6.2976645093279355)[&rate=0.0035746911322513254]:25.886998321431793,6[&rate=0.0025045091389232716]:42.656139445618834)[&rate=0.002728081925200051]:310.97109464076664,(((((7[&rate=0.001867195533380413]:41.366443695665986,19[&rate=0.001523068895856552]:41.366443695665986)[&rate=0.004847513027628594]:103.57088267073709,(8[&rate=7.571652812460887E-4]:24.562558552982264,18[&rate=0.0012946666096213546]:24.562558552982264)[&rate=0.004206026668852745]:120.37476781342082)[&rate=0.003740517365634315]:9.17304317896776,(10[&rate=0.0016476683334355415]:51.03682236283738,16[&rate=0.002277726704807468]:51.03682236283738)[&rate=0.004354219758548643]:103.07354718253347)[&rate=0.0033544518121080215]:40.44838713226787,((9[&rate=0.0024927004816203318]:20.966566313302913,15[&rate=9.977679202983637E-4]:20.966566313302913)[&rate=0.0018384845118107238]:146.38475711918596,(11[&rate=0.0024218889807340366]:20.692454737537346,17[&rate=0.0020548270051775896]:20.692454737537346)[&rate=0.001832769531243078]:146.65886869495154)[&rate=0.002911910357831733]:27.207433245149844)[&rate=0.0025854420564477144]:41.616688157162855,(12[&rate=0.0018971144423182039]:59.4195139466543,14[&rate=0.0036400432483785776]:59.4195139466543)[&rate=0.005519647908650674]:176.75593088814728)[&rate=0.004153693073269433]:117.45178925158388)[&rate=0.0036455596261440455]:106.2285067546216)[&rate=1.0]:0.0;
tree STATE_5458000 = (((((((1[&rate=0.001360996652328804]:15.040136432231298,2[&rate=0.002624877874565356]:15.040136432231298)[&rate=0.0012299691495760811]:5.7743982876092215,(21[&rate=0.0014238748703965238]:1.1486943327832215,22[&rate=9.847974334922984E-4]:1.1486943327832215)[&rate=0.0011424014507848042]:19.665840387057298)[&rate=0.002407659708670525]:117.4803206921123,(((32[&rate=0.0015967218468311846]:31.653422321016727,34[&rate=0.0023401529055921285]:31.653422321016727)[&rate=0.003716012108426574]:27.267963060925,35[&rate=0.001939121939061658]:58.921385381941725)[&rate=0.0010935729072170629]:17.84612732948657,33[&rate=0.002514276195610096]:76.7675127114283)[&rate=0.005178581602320742]:61.52734270052453)[&rate=0.0034926965203765795]:68.91173330922686,13[&rate=0.0033067268668311796]:207.20658872117968)[&rate=0.0042211635016888615]:145.89739380651173,(((((4[&rate=0.0032185431891103475]:23.03331441542388,((5[&rate=0.0011206320083758355]:15.24032183339748,37[&rate=0.004674355317325879]:15.24032183339748)[&rate=0.004924974725564362]:1.530570540086746,42[&rate=0.0023930392683161827]:16.770892373484227)[&rate=0.0037737845807701825]:6.262422041939654)[&rate=0.003531318798332811]:4.990280890453782,31[&rate=0.0036777588225867905]:28.023595305877663)[&rate=0.0031740270766110043]:11.908221609548399,36[&rate=0.0021614924326225885]:39.93181691542606)[&rate=0.0028342753677847]:75.81214153017817,23[&rate=0.002948391070855369]:115.74395844560422)[&rate=0.003556100925143569]:116.17175862919859,((26[&rate=0.002655173003438292]:17.805018359423297,30[&rate=0.0011075668945236038]:17.805018359423297)[&rate=0.0029541087115916827]:53.46719768000405,27[&rate=0.004442868607966687]:71.27221603942735)[&rate=0.0020539819466341832]:160.64350103537546)[&rate=0.0037877241614615582]:121.1882654528886)[&rate=0.0031308578517333014]:110.1170213764625,(((24[&rate=0.002234194782662526]:11.485783998967785,25[&rate=0.004346733302932138]:11.485783998967785)[&rate=0.0034323506802438693]:197.90658345666412,41[&rate=0.004729958883170045]:209.3923674556319)[&rate=0.0040623609818413705]:105.08401001972882,38[&rate=0.003060579875712516]:314.4763774753607)[&rate=0.0032916776584407323]:148.7446264287932)[&rate=0.0034780505189512556]:3.87468340648428,((((3[&rate=0.0031720056428936]:12.002883882608614,28[&rate=0.003851274748792904]:12.002883882608614)[&rate=0.0017688246080435131]:6.606269650867308,((20[&rate=0.004544900455721597]:7.574739102345009,(29[&rate=0.0024095167251962975]:4.3816819915158876,39[&rate=0.0025361097821917818]:4.3816819915158876)[&rate=0.002704636075788466]:3.1930571108291215)[&rate=0.0032960411469874296]:0.2663939492652512,40[&rate=0.004424755471298836]:7.84113305161026)[&rate=0.005952427229916708]:10.768020481865662)[&rate=0.0020550548761565056]:13.829875505323908,6[&rate=0.003176450700971382]:32.43902903879983)[&rate=0.0023438556018273247]:319.1758429278076,((((7[&rate=0.0016042174797590491]:32.29669377536794,19[&rate=0.0013085580497222637]:32.29669377536794)[&rate=0.004068191256421321]:137.13023052915264,(8[&rate=0.0015145441554687976]:18.094194983841334,18[&rate=0.001763780777096356]:18.094194983841334)[&rate=0.0027874378861363343]:151.33272932067925)[&rate=0.0018292658907329894]:34.87630283626967,(((9[&rate=0.0021416255624709837]:24.490981392179318,15[&rate=8.572410922532787E-4]:24.490981392179318)[&rate=0.0015249818539581918]:112.1483049446816,(11[&rate=0.0025998199647775345]:19.345292083455174,17[&rate=0.002205790733894663]:19.345292083455174)[&rate=0.0014695949272369394]:117.29399425340574)[&rate=0.003035284859456791]:54.338896716288474,(10[&rate=0.001644019407143798]:50.04809211225236,16[&rate=0.0016717794781963024]:50.04809211225236)[&rate=0.002005272964065556]:140.93009094089703)[&rate=0.0014508973207817534]:13.325044087640862)[&rate=0.0036448644490717106]:39.24952669901862,(12[&rate=0.0018636006535847998]:48.01346333654652,14[&rate=0.003361291078540401]:48.01346333654652)[&rate=0.004438404535204366]:195.53929050326235)[&rate=0.004153319559121148]:108.06211812679857)[&rate=0.0034247707636841105]:115.48081534403076)[&rate=1.0]:0.0;
tree STATE_5459000 = (((((((1[&rate=0.0013415131318884098]:13.94835628490793,2[&rate=0.0025873011020396183]:13.94835628490793)[&rate=0.0018308186199214927]:6.995024926805769,(21[&rate=0.001975810812293147]:1.587115035485755,22[&rate=9.706994407462369E-4]:1.587115035485755)[&rate=0.0011951292829111434]:19.356266176227944)[&rate=0.002261497447399535]:115.45544583893377,(((32[&rate=0.0015738637724786188]:19.398116984668704,34[&rate=0.002306652149504599]:19.398116984668704)[&rate=0.0033802622718165547]:43.90575097118233,35[&rate=0.0016159956542811204]:63.30386795585103)[&rate=9.73099972200015E-4]:0.8870647628907307,33[&rate=0.002289968881308974]:64.19093271874176)[&rate=0.005231689659700967]:72.2078943319057)[&rate=0.00771489147949344]:41.18171749240827,13[&rate=0.0027541132888202137]:177.58054454305574)[&rate=0.005962640704085109]:148.4669984282968,(((((4[&rate=0.0027546064540220814]:25.424181898442782,((5[&rate=0.0017938978988003924]:15.284059207551074,37[&rate=0.0045794246201141765]:15.284059207551074)[&rate=0.004854470624500219]:1.1788260321959285,42[&rate=0.00210814179639514]:16.462885239747003)[&rate=0.004232687831965805]:8.96129665869578)[&rate=0.002797000970264593]:7.522311058901543,31[&rate=0.003625109399926188]:32.946492957344326)[&rate=0.003128588888953039]:7.9711252870205485,36[&rate=0.0021305493132336294]:40.917618244364874)[&rate=0.00279370093885658]:63.00699872435253,23[&rate=0.0029061830040985935]:103.9246169687174)[&rate=0.0033048272485175383]:118.20421597614299,((26[&rate=0.0011268672451375586]:9.797309098970748,30[&rate=0.0022867563352182863]:9.797309098970748)[&rate=0.002894566923143802]:45.30974162421977,27[&rate=0.004359236775966599]:55.10705072319052)[&rate=0.0019605433296742488]:167.02178222166987)[&rate=0.003912451242402617]:103.91871002649214)[&rate=0.005607824140096006]:65.44891789828364,(((24[&rate=0.002079204934711226]:17.830020653620636,25[&rate=0.002306376643061756]:17.830020653620636)[&rate=0.0034230169802106428]:166.96507932386015,41[&rate=0.005452138765594226]:184.7950999774808)[&rate=0.002220591421832109]:102.11760987793383,38[&rate=0.0029060514913981095]:286.9127098554146)[&rate=0.005313719907410979]:104.58375101422155)[&rate=0.0019807364152447113]:55.43689135859461,((((3[&rate=0.004144268439981784]:9.982421039258453,28[&rate=0.003796141336085928]:9.982421039258453)[&rate=0.002773384500688922]:11.512509610927731,(20[&rate=0.002037506915626977]:11.84178801370767,((29[&rate=0.0046227264341152565]:4.354524274117865,39[&rate=0.0024998037805736835]:4.354524274117865)[&rate=0.004665820012638401]:2.88100837701161,40[&rate=0.00207470114566074]:7.235532651129475)[&rate=0.0011877630393490382]:4.606255362578196)[&rate=0.0024163106487263006]:9.653142636478513)[&rate=0.0037374591493041878]:15.691668667538536,6[&rate=0.003130977817611137]:37.18659931772472)[&rate=0.002358324750145882]:304.06095887144625,(((((7[&rate=0.0014750594293850485]:34.48384062781953,19[&rate=0.0012032040010127188]:34.48384062781953)[&rate=0.003921726152258623]:120.91069801873549,(8[&rate=0.0014928625063260197]:18.000919975223113,18[&rate=0.0038602407502343044]:18.000919975223113)[&rate=0.0026426742012146537]:137.39361867133192)[&rate=0.00220444791744048]:26.96484410456651,((9[&rate=0.0021109668497841056]:24.3668631537264,15[&rate=0.003369859517237135]:24.3668631537264)[&rate=0.0019128934727843656]:89.06092119780949,(11[&rate=0.0025626019119426536]:19.245984690304216,17[&rate=9.697939506807327E-4]:19.245984690304216)[&rate=0.0014974397256520867]:94.18179966123168)[&rate=0.002862052491940556]:68.93159839958564)[&rate=0.0017424303073347695]:25.846685441506196,(10[&rate=0.0015032375873025375]:53.8938666520115,16[&rate=0.0015286204881788568]:53.8938666520115)[&rate=0.002067023917702919]:154.31220154061623)[&rate=0.0038414095357479543]:27.73977438897623,(12[&rate=0.002240294288769295]:39.345418121216106,14[&rate=0.004040716122804888]:39.345418121216106)[&rate=0.004283525928331195]:196.60042446038784)[&rate=0.0040524219724181534]:105.30171560756699)[&rate=0.003340210356961456]:105.68579403905983)[&rate=1.0]:0.0;
tree STATE_5460000 = (((((((1[&rate=0.002805031632320575]:5.188378188542031,2[&rate=0.00278506861951499]:5.188378188542031)[&rate=0.0019707623060754268]:16.30876156673326,(21[&rate=0.0021268373777903657]:3.1002747344110353,22[&rate=0.0010448975379293514]:3.1002747344110353)[&rate=0.0012864822959629033]:18.396865020864258)[&rate=0.004324292651038366]:114.1078970167473,((32[&rate=0.002134346704222908]:19.909997461170374,34[&rate=0.0031280950099832794]:19.909997461170374)[&rate=0.003508067101543643]:47.740485673543176,(33[&rate=0.0022496980226756006]:62.98426868152772,35[&rate=0.0017395187527508836]:62.98426868152772)[&rate=0.0016300481283892147]:4.66621445318583)[&rate=0.005818868421313043]:67.95455363730905)[&rate=0.0074994154213672845]:65.91525643864509,13[&rate=0.0019973851932678717]:201.5202932106677)[&rate=0.006528881107035605]:144.3296437968298,(((((4[&rate=0.0029651624189247086]:28.448730237649407,((5[&rate=0.0015515685560375625]:11.6152880661485,37[&rate=0.005387297206305399]:11.6152880661485)[&rate=0.0034586907445413313]:4.3163281918039775,42[&rate=0.0022692834467544546]:15.931616257952477)[&rate=0.0015859048095317127]:12.51711397969693)[&rate=0.003010797477300195]:9.257868749177383,31[&rate=0.003902204665736135]:37.70659898682679)[&rate=0.001734677576527199]:15.1980994956144,36[&rate=0.0018965767365196127]:52.90469848244119)[&rate=0.0036412030853747246]:60.32071517480223,23[&rate=0.003200758622379158]:113.22541365724342)[&rate=0.0019663531622772334]:111.0851235363128,((26[&rate=0.0014124244329276024]:7.31645959378758,30[&rate=0.002575092691055111]:7.31645959378758)[&rate=0.004518915169646298]:52.944459385100146,27[&rate=0.0022736361579404054]:60.26091897888772)[&rate=0.0020241749807130387]:164.0496182146685)[&rate=0.0041435865780362555]:121.53939981394126)[&rate=0.006167996663696621]:54.854055185992024,(((24[&rate=0.0022381347159942102]:17.182055371455938,25[&rate=0.0024826709223406272]:17.182055371455938)[&rate=0.003629174904322096]:165.5764936842286,41[&rate=0.005788053276252668]:182.75854905568454)[&rate=0.003017517679850633]:109.87904135987131,38[&rate=0.0031085121407830488]:292.63759041555585)[&rate=0.005351575008922456]:108.06640177793366)[&rate=0.003162125658819482]:54.18152376981874,((((3[&rate=0.0033121090104692164]:15.095474061537058,28[&rate=0.002728698407452547]:15.095474061537058)[&rate=0.002720654464490939]:9.535804080133271,(20[&rate=0.0018812770136172657]:14.827949526867616,((29[&rate=0.004181073195965884]:3.7720918119103195,39[&rate=0.0026908831982223975]:3.7720918119103195)[&rate=0.001911164659151347]:8.881709232138995,40[&rate=0.001943747652688]:12.653801044049315)[&rate=0.005784465882680699]:2.1741484828183015)[&rate=0.002064359579837806]:9.803328614802712)[&rate=0.0024477012142994944]:16.37761436416826,6[&rate=0.0042220460446753165]:41.00889250583859)[&rate=0.004321756904581449]:316.9827131108965,(((7[&rate=0.0015878096776063134]:37.989793190808484,19[&rate=0.0012951742274811943]:37.989793190808484)[&rate=0.0042814121725914785]:173.54362148516702,(((8[&rate=0.0016069735819852907]:20.210329355226726,18[&rate=0.004155308931293431]:20.210329355226726)[&rate=0.002200260746639817]:123.11233409655631,(10[&rate=0.001695812856365071]:55.89996669634046,16[&rate=0.0023481048582203955]:55.89996669634046)[&rate=0.004133116196010879]:87.42269675544257)[&rate=0.002416759568511785]:35.94508068386057,((9[&rate=0.002556927879456642]:24.29263202010077,15[&rate=0.0019883407230416863]:24.29263202010077)[&rate=0.0018810283838190925]:104.89545566370975,(11[&rate=0.0027584814784929173]:21.608211685407397,17[&rate=0.0016287291921433303]:21.608211685407397)[&rate=0.0032041270996832293]:107.57987599840312)[&rate=0.004486726665770461]:50.079656451833074)[&rate=0.0016670452562170316]:32.26567054033191)[&rate=0.0018756177882908107]:54.22772611578364,(12[&rate=0.0025178324129554565]:47.65288541236831,14[&rate=0.0064331677497435616]:47.65288541236831)[&rate=0.005443935203698641]:218.10825537939084)[&rate=0.0039618338691246825]:92.23046482497597)[&rate=0.0042136454857595075]:96.89391034657314)[&rate=1.0]:0.0;
tree STATE_5461000 = (((((((1[&rate=0.002511991600103161]:4.1795579388369575,2[&rate=0.0024941141120519276]:4.1795579388369575)[&rate=0.0032661453916208584]:1.3745285056923624,(21[&rate=0.00312697143061547]:1.023008628843965,22[&rate=0.002289268929076783]:1.023008628843965)[&rate=0.0017891650990802207]:4.531077815685355)[&rate=0.0035893993882498707]:121.01653172786457,((32[&rate=0.0063001302311628616]:16.507000310163473,34[&rate=0.0016446522511275865]:16.507000310163473)[&rate=0.0030599185550277347]:41.94135834698152,(33[&rate=0.0034836827927947583]:57.294614884129544,35[&rate=0.0015577922349949928]:57.294614884129544)[&rate=0.003289333994943592]:1.1537437730154423)[&rate=0.004745873211935746]:68.12225951524891)[&rate=0.007003212125702487]:73.13066924287085,13[&rate=0.0017887195176535774]:199.70128741526474)[&rate=0.006667409622240236]:172.49173769448822,(((((4[&rate=0.0026553936162169093]:23.21482422261129,((5[&rate=0.002098285823452051]:5.248629274825601,37[&rate=0.009456758945774047]:5.248629274825601)[&rate=0.003807570945391274]:5.780400778560206,42[&rate=0.0020322127178841417]:11.029030053385807)[&rate=0.001420226251494978]:12.185794169225485)[&rate=0.002696261206881948]:13.561507364375728,31[&rate=0.0034945436018101158]:36.77633158698702)[&rate=0.0011283822740462]:20.190512283546738,36[&rate=0.0013816169790987164]:56.96684387053376)[&rate=0.0025034338253821817]:61.4758174966212,23[&rate=0.0029922919604221834]:118.44266136715495)[&rate=0.0014938212415593593]:142.77169303025713,((26[&rate=0.0012648692695352974]:6.817546687680778,30[&rate=0.0023060742473620323]:6.817546687680778)[&rate=0.0034941719081476256]:78.41678069471,27[&rate=0.002915239783192329]:85.23432738239077)[&rate=0.0017396221136914917]:175.9800270150213)[&rate=0.003732045347061458]:110.97867071234089)[&rate=0.00522028178543685]:43.39258910222998,(((24[&rate=0.002312820460728548]:15.053039899274506,25[&rate=0.002387333185095879]:15.053039899274506)[&rate=0.003208600851606323]:198.15841508973008,41[&rate=0.005183378698993905]:213.21145498900458)[&rate=0.002827794362419011]:116.83889648222069,38[&rate=0.002770059778316959]:330.05035147122527)[&rate=0.0030006740150788514]:85.53526274075767)[&rate=0.003246037087288983]:46.442174108689244,((((3[&rate=0.005004862230042446]:7.550631190584207,28[&rate=0.00412328203978624]:7.550631190584207)[&rate=0.001799834213122956]:27.566342566607908,(20[&rate=0.0014206116765250196]:16.959549857617734,((29[&rate=0.0037442788980313136]:7.6004057682042525,39[&rate=0.0018968095260247894]:7.6004057682042525)[&rate=0.00688940283123003]:2.970037110851875,40[&rate=0.002027725814451666]:10.570442879056127)[&rate=0.0013434565195196396]:6.389106978561607)[&rate=0.0018080125801570948]:18.15742389957438)[&rate=0.003887112568593713]:12.211721450141688,6[&rate=0.0034107876276104144]:47.3286952073338)[&rate=0.0019080027324390307]:385.6485898109988,(((((7[&rate=0.0014219321190825512]:37.028130467802775,19[&rate=0.0011598681250023404]:37.028130467802775)[&rate=0.003661820993897302]:91.73187194125217,(10[&rate=0.001487002179132911]:52.35504910623514,16[&rate=0.002102799702107341]:52.35504910623514)[&rate=0.003878363357032501]:76.4049533028198)[&rate=0.003171012435869357]:41.73797106755325,(8[&rate=0.001439093981484826]:20.27678919999281,18[&rate=0.001698243472819329]:20.27678919999281)[&rate=0.001986771445338809]:150.2211842766154)[&rate=0.001138070616305155]:32.65963568764883,((9[&rate=0.0022898071031206137]:17.11364538086905,15[&rate=0.001780619917999303]:17.11364538086905)[&rate=0.0016975891606471657]:74.27536719610139,(11[&rate=0.0024703045142715086]:21.62562726082985,17[&rate=0.0014585767956923818]:21.62562726082985)[&rate=0.0028883941426638706]:69.76338531614059)[&rate=0.0026310413638763867]:111.7685965872866)[&rate=0.0022387120908497304]:92.50157232456453,(12[&rate=0.0023287859564982178]:49.71873334592754,14[&rate=0.002204882211305538]:49.71873334592754)[&rate=0.004854098315011823]:245.940448142894)[&rate=0.0035837641650807643]:137.31810352951106)[&rate=0.004580853078447436]:29.050503302339564)[&rate=1.0]:0.0;
tree STATE_5462000 = (((((((1[&rate=0.003757974563899754]:5.368574350221422,2[&rate=0.0024070982123596397]:5.368574350221422)[&rate=0.0029207836879814927]:3.7157105229300775,(21[&rate=0.0011299155409541068]:1.3936871032446856,22[&rate=0.0030703619009831]:1.3936871032446856)[&rate=0.0017267438128839676]:7.690597769906814)[&rate=0.0034897670353011803]:152.98187928414632,((32[&rate=0.006080328138871182]:7.418663030421832,34[&rate=0.0031275765732761574]:7.418663030421832)[&rate=0.002953162587141482]:54.819156292075036,(33[&rate=0.0033621423263851496]:53.95878426020781,35[&rate=0.0015034432009204334]:53.95878426020781)[&rate=0.002191999538938736]:8.279035062289061)[&rate=0.0026746166603452046]:99.82834483480093)[&rate=0.006999597491883063]:45.739420656811916,13[&rate=0.0021407182666565885]:207.80558481410972)[&rate=0.006969490554094503]:212.16850782358065,(((24[&rate=0.001650145259040466]:15.61880380244228,25[&rate=0.002184617372420743]:15.61880380244228)[&rate=0.0029729094376875643]:208.13232502730142,41[&rate=0.0049962409676851584]:223.7511288297437)[&rate=0.0026958944095279097]:115.48132509575234,38[&rate=0.0027183037646304475]:339.23245392549603)[&rate=0.0017490702165132673]:80.74163871219434)[&rate=0.0035944293161619353]:63.261225985791555,((((3[&rate=0.004830250095145056]:8.007601689136711,28[&rate=0.003979426915177739]:8.007601689136711)[&rate=0.0014565305080559206]:31.439836461805236,((20[&rate=0.0013293299417793394]:12.395167557584362,(29[&rate=0.00417721728813197]:5.0257297689793745,39[&rate=0.0027755258339106858]:5.0257297689793745)[&rate=0.004041858520932176]:7.369437788604987)[&rate=0.002753655535917224]:15.516717705690777,40[&rate=0.0017979802649360792]:27.91188526327514)[&rate=0.005011638027731852]:11.53555288766681)[&rate=0.0037514970425329953]:11.851888665259303,6[&rate=0.0032917903641565497]:51.29932681620125)[&rate=0.0018427056341995852]:358.4059598708208,(((7[&rate=0.0013723230406344383]:38.83790702710881,19[&rate=0.0017001951508456947]:38.83790702710881)[&rate=0.0030488139546135684]:193.64007594738052,(((8[&rate=0.0031531791510133263]:21.503957397708454,18[&rate=0.0016389943057624318]:21.503957397708454)[&rate=0.0014653407843677416]:140.84250363859692,(10[&rate=0.0014351229039079334]:54.217555933647894,16[&rate=0.00202943617512701]:54.217555933647894)[&rate=0.0038022283536707107]:108.12890510265748)[&rate=0.003893214424753795]:12.07187190103042,((9[&rate=0.0017300342181144617]:18.149377475888965,15[&rate=0.001718496760351458]:18.149377475888965)[&rate=0.0017450410004964457]:77.41354578061416,(11[&rate=0.002384119295726552]:22.934428263216976,17[&rate=0.0011061753413984872]:22.934428263216976)[&rate=0.0029810905060046623]:72.62849499328615)[&rate=0.0021103363790802845]:78.85540968083268)[&rate=0.001098365039839098]:58.05965003715352)[&rate=0.0022822571243240274]:46.18423099617243,(12[&rate=0.0020372945277413587]:42.55996387856165,14[&rate=0.003452016960418518]:42.55996387856165)[&rate=0.002911994064679334]:236.1022500921001)[&rate=0.005314694312978481]:131.0430727163603)[&rate=0.0037379802236475633]:73.53003193645986)[&rate=0.0024911969996840736]:104.73577800463693,(((((4[&rate=0.0021765138907231586]:37.574818478508234,((5[&rate=0.001164968490996077]:11.523795286031337,37[&rate=0.005250393476255498]:11.523795286031337)[&rate=0.003768615145690938]:2.91545909403634,42[&rate=0.00412828555922861]:14.439254380067677)[&rate=0.0013217823351757167]:23.135564098440558)[&rate=0.006304844628869882]:3.979889038900481,31[&rate=0.0033726242180673787]:41.554707517408715)[&rate=0.0031935673773350205]:14.661207079162224,36[&rate=0.0014799433741454957]:56.21591459657094)[&rate=0.002082605032671823]:83.37541424566814,23[&rate=0.002764397965108745]:139.59132884223908)[&rate=0.0019614026908611197]:157.63551092858353,((26[&rate=9.103925442694121E-4]:17.42953824478452,30[&rate=0.0016598022039869822]:17.42953824478452)[&rate=0.0031774866305852223]:69.67511414762237,27[&rate=0.0023759251559527204]:87.10465239240689)[&rate=0.0025837979415939266]:210.12218737841573)[&rate=0.002685784721308319]:290.74425685729625)[&rate=1.0]:0.0;
tree STATE_5463000 = (((((((1[&rate=0.0014059518150375244]:13.160119733856597,2[&rate=0.002290203142205709]:13.160119733856597)[&rate=0.002778942689405718]:4.386813272738724,(21[&rate=0.0012088223210764445]:0.6535266446735472,22[&rate=0.0012662054754061962]:0.6535266446735472)[&rate=0.0023762530742248962]:16.893406361921773)[&rate=0.00330013616847624]:144.47571059923487,(((32[&rate=0.005785051286143383]:12.655059256023996,34[&rate=0.004047323677378369]:12.655059256023996)[&rate=0.0025465887090592495]:39.343757986634394,35[&rate=0.001428445567637638]:51.99881724265839)[&rate=0.002085550230569866]:5.843882499233445,33[&rate=0.0031988677823336117]:57.842699741891835)[&rate=0.003223341514589619]:104.17994386393835)[&rate=0.006770438867653181]:63.68984767895725,13[&rate=0.0020291170933404747]:225.71249128478743)[&rate=0.0067019119910478155]:192.18986779246748,(((24[&rate=0.0025920777176541366]:27.91611968944151,25[&rate=0.002112061142548591]:27.91611968944151)[&rate=0.0027702189969676556]:223.20114775151322,41[&rate=0.004520230186169227]:251.11726744095472)[&rate=0.0027478007625109497]:102.16647422384096,38[&rate=0.002586295727885375]:353.2837416647957)[&rate=0.002707173202682673]:64.61861741245923)[&rate=0.0037209032489936263]:45.976947561808856,((((3[&rate=0.005827711184042921]:6.45670507115768,28[&rate=0.0037861753951385383]:6.45670507115768)[&rate=0.00138579752547702]:30.28426631637663,((20[&rate=0.0013853548591810211]:22.28737109104688,(29[&rate=0.0031803321242537858]:9.01879166612433,39[&rate=0.001925323273368128]:9.01879166612433)[&rate=0.00237479160527749]:13.26857942492255)[&rate=8.332552456193072E-4]:3.668967972304827,40[&rate=0.0015613393111944915]:25.956339063351706)[&rate=0.004768259599784977]:10.784632324182603)[&rate=0.002123444599415248]:49.85313769798932,6[&rate=0.0016524017039890424]:86.59410908552363)[&rate=0.0017493169074649653]:297.78226208556214,(((7[&rate=0.0013370828652148423]:42.76689167117128,19[&rate=7.037066319063689E-4]:42.76689167117128)[&rate=0.003504285704391535]:158.62500995940474,((8[&rate=0.0030000524126970315]:24.252563341648568,18[&rate=0.0015594003974747513]:24.252563341648568)[&rate=0.0016397444506857368]:172.84245559821963,(((9[&rate=0.001389946025351194]:20.469205677109137,15[&rate=0.0021336563987987404]:20.469205677109137)[&rate=0.0015888880834641211]:107.29807346071013,(11[&rate=0.0015869591956952191]:19.998379756332856,17[&rate=0.0010524565344668135]:19.998379756332856)[&rate=0.0012324180983845317]:107.76889938148642)[&rate=0.0016039935160152947]:63.33116809203027,(10[&rate=0.001326202875120703]:60.5898979594468,16[&rate=0.001875410170793334]:60.5898979594468)[&rate=0.0023655410885335885]:130.50854927040274)[&rate=0.002478374524163972]:5.996571710018657)[&rate=0.001399931025928012]:4.296882690707804)[&rate=0.0025165851546969744]:78.46747654037677,(12[&rate=0.0018179777745467591]:49.455436351325325,14[&rate=0.003080403950408119]:49.455436351325325)[&rate=0.004442642717314814]:230.40394181962745)[&rate=0.005012118882458677]:104.51699300013303)[&rate=0.005846171696564259]:79.50293546797798)[&rate=0.0016113209242148384]:243.45255949948535,(((((4[&rate=0.0024341787792339234]:38.98447024109016,((5[&rate=0.001108394532865548]:15.92959729318343,37[&rate=0.004995420450812974]:15.92959729318343)[&rate=0.0015804908826594073]:4.451773504044258,42[&rate=0.0015296007414294652]:20.38137079722769)[&rate=0.001419813141773603]:18.60309944386247)[&rate=0.007576811593825455]:4.254253106108628,31[&rate=0.004922648835228018]:43.238723347198786)[&rate=0.0030384792796836453]:21.315411159135905,36[&rate=0.001615687158853294]:64.55413450633469)[&rate=0.0033700691171747346]:89.8176421371916,23[&rate=0.0029356864303331696]:154.3717766435263)[&rate=0.0010131358049879791]:150.2772335036821,((26[&rate=0.0019813218027665974]:11.746748434268525,30[&rate=8.483112717135639E-4]:11.746748434268525)[&rate=0.0028652690636863016]:85.55204027605839,27[&rate=0.001946926683353292]:97.29878871032692)[&rate=0.0018569215779832703]:207.3502214368815)[&rate=0.0011669693369877143]:402.6828559913407)[&rate=1.0]:0.0;
tree STATE_5464000 = (((((((1[&rate=0.0015435146987633878]:9.140530719471512,2[&rate=0.0014391788821035882]:9.140530719471512)[&rate=0.0030508434518929407]:5.629723008146826,(21[&rate=0.0035793796429541666]:0.7286067011972555,22[&rate=0.0038234544959934885]:0.7286067011972555)[&rate=0.0017015894893297491]:14.041647026421082)[&rate=0.0020552351007444604]:172.15584223683973,((32[&rate=0.002018042562304611]:15.648683406754003,34[&rate=0.0022894304950874795]:15.648683406754003)[&rate=0.002665573748785106]:47.71822549887768,(33[&rate=0.0034735374402571633]:61.96123012805274,35[&rate=0.0013789258227823258]:61.96123012805274)[&rate=0.004764455883848813]:1.4056787775789417)[&rate=0.0033470343919036675]:123.55918705882638)[&rate=0.0038928988934421043]:78.84701949810966,13[&rate=0.0022796294659024915]:265.7731154625677)[&rate=0.0071595457622937834]:131.88139055338416,(((24[&rate=0.002225380660806887]:16.245043073589542,25[&rate=0.0014168830992850497]:16.245043073589542)[&rate=0.0023562376178985654]:236.95788734614615,41[&rate=0.0048356460304675225]:253.20293041973568)[&rate=0.005164864598832827]:70.11825631910429,38[&rate=0.0016768922507669282]:323.32118673883997)[&rate=0.0031868003225189344]:74.33331927711191)[&rate=0.004233973520734343]:81.1239938411353,((((3[&rate=0.0034152129446192773]:16.994473199925107,28[&rate=0.0022188119506371495]:16.994473199925107)[&rate=0.0018694928800843226]:19.581407274243258,(20[&rate=0.001596607840601747]:18.88334181800706,((29[&rate=0.0034915061302036783]:6.664630795080791,39[&rate=0.0022996253771899204]:6.664630795080791)[&rate=0.0010784005875916294]:9.702069583169989,40[&rate=0.0018617238985172589]:16.36670037825078)[&rate=0.002614188142699191]:2.516641439756281)[&rate=0.0019869068164133316]:17.692538656161304)[&rate=0.0020436146141229175]:44.38036050251451,6[&rate=8.79768190231206E-4]:80.95624097668288)[&rate=0.0019103108050678704]:322.44716322392264,(((7[&rate=0.001023108701130045]:41.785766154389194,19[&rate=0.0019104187581208878]:41.785766154389194)[&rate=0.0037401232943628892]:186.94514687783902,(((8[&rate=0.0019691006605086644]:22.735438806533363,18[&rate=0.0016305580994828888]:22.735438806533363)[&rate=0.0018859163645195264]:159.5846232069979,((9[&rate=0.0011957993651227513]:24.486495492699724,15[&rate=0.0018356288094168642]:24.486495492699724)[&rate=0.0019751656052717833]:92.88316719120263,(11[&rate=0.0017422324288751466]:18.747376628808546,17[&rate=0.001155432294024337]:18.747376628808546)[&rate=0.0012412547307241114]:98.62228605509381)[&rate=0.0019372715825173544]:64.9503993296289)[&rate=0.001640325860560653]:39.979666842394096,(12[&rate=0.0034383352838916765]:48.77038350794,14[&rate=0.003366134970162566]:48.77038350794)[&rate=0.005762045651868895]:173.52934534798533)[&rate=0.002847439690415045]:6.431184176302878)[&rate=0.001666252412242534]:8.71090498280094,(10[&rate=0.0019238192300668267]:45.47921675924344,16[&rate=0.0015446504610139907]:45.47921675924344)[&rate=0.002235550185619094]:191.96260125578573)[&rate=0.00471584226131631]:165.96158618557635)[&rate=0.006850653237426684]:75.37509565648168)[&rate=0.0045742163926427845]:104.77552683859761,(((((4[&rate=0.0038455540931602162]:37.83591344018428,(5[&rate=0.0014428432450016607]:24.774092028864274,(37[&rate=0.004640177187096915]:15.500127493784023,42[&rate=0.003733460976197018]:15.500127493784023)[&rate=0.0017807736064812548]:9.273964535080252)[&rate=0.0016242495764420169]:13.061821411320004)[&rate=0.002339332781280266]:12.413775509672902,31[&rate=0.0022070063955017]:50.24968894985718)[&rate=0.005373028591602251]:14.599249221325302,36[&rate=0.0017737712289522167]:64.84893817118248)[&rate=0.005432789790443066]:34.31850207518292,23[&rate=0.0032229235086137305]:99.1674402463654)[&rate=0.0011295971242263568]:164.89129955476136,((26[&rate=0.0021751807515983973]:12.260949407727928,30[&rate=0.002561876549564193]:12.260949407727928)[&rate=0.0029340560595972043]:81.81836730825069,27[&rate=0.0020098578346097362]:94.07931671597862)[&rate=0.0021444767483630362]:169.97942308514814)[&rate=0.0012317246459465862]:319.49528689455803)[&rate=1.0]:0.0;
tree STATE_5465000 = (((((((1[&rate=0.0016980370347071988]:6.11228467544465,2[&rate=0.0030365902453810727]:6.11228467544465)[&rate=0.001271416942252883]:7.151329552769246,(21[&rate=0.0016323480079579828]:0.4729370861696834,22[&rate=0.002828004947421489]:0.4729370861696834)[&rate=0.0019292561034488437]:12.790677142044213)[&rate=0.0023302182379751632]:154.65173321501487,(((32[&rate=0.005273194688563156]:12.353106005824483,34[&rate=0.0032805277120707063]:12.353106005824483)[&rate=0.0030114673489276076]:45.03353390111472,35[&rate=0.0015879767279352544]:57.38663990693921)[&rate=0.002414943029702915]:3.399099233639248,33[&rate=0.003291610456755122]:60.78573914057846)[&rate=0.0025464394434870155]:107.12960830265031)[&rate=0.00441375490232686]:67.29541964274674,13[&rate=0.002584635770980878]:235.2107670859755)[&rate=0.006283985428775077]:199.244284732061,(((24[&rate=0.002523128668388563]:18.06657738270657,25[&rate=0.0016064570122869815]:18.06657738270657)[&rate=0.002667293136796187]:203.17119889800944,41[&rate=0.004911658110824885]:221.237776280716)[&rate=0.005864280592349081]:68.81419284668101,38[&rate=0.0019012544623163033]:290.051969127397)[&rate=0.0036131828571123884]:144.4030826906395)[&rate=0.002917618772518282]:13.583048111317908,((((3[&rate=0.0038721562742337194]:17.716794693338947,28[&rate=0.002350202020963674]:17.716794693338947)[&rate=0.0016266592001803492]:18.77324302669198,(20[&rate=0.0013047818526578563]:22.594701796429025,((29[&rate=0.002289216350901062]:7.445790977997896,39[&rate=0.0011851039180926755]:7.445790977997896)[&rate=0.002490177041307984]:11.178606452968545,40[&rate=0.0021108159263281555]:18.62439743096644)[&rate=0.002762684021996831]:3.970304365462585)[&rate=0.003082602943587055]:13.895335923601902)[&rate=0.0014716995398767168]:69.23725645624526,6[&rate=0.001008007209296521]:105.72729417627619)[&rate=0.0021088119379721456]:260.40392555016246,((((7[&rate=0.0011599970019987016]:41.68769591783072,19[&rate=0.002166025984738472]:41.68769591783072)[&rate=0.004206326920840282]:131.6571215575232,((8[&rate=0.001799835440370237]:22.6820792521392,18[&rate=0.0018487209665920255]:22.6820792521392)[&rate=0.0022415360968550905]:134.09992701212707,(10[&rate=0.0019266001637460956]:51.36889891094747,16[&rate=0.0015468832957957592]:51.36889891094747)[&rate=0.0031587372253138227]:105.4131073533188)[&rate=0.002328012287672159]:16.56281121108765)[&rate=0.002830955592467076]:28.926960574106545,((9[&rate=0.0013557930618161788]:24.429026248350247,15[&rate=0.002081229407235012]:24.429026248350247)[&rate=0.0023670453260677014]:66.88925864905485,(11[&rate=0.001975336923847751]:18.703376965046374,17[&rate=0.001310025020338663]:18.703376965046374)[&rate=0.001480678179357747]:72.61490793235873)[&rate=0.002172671614813192]:110.95349315205536)[&rate=0.0025155309565617085]:10.450396784153526,(12[&rate=0.002516071441859838]:42.77992172485063,14[&rate=0.00155908552755307]:42.77992172485063)[&rate=0.006296066945671604]:169.94225310876337)[&rate=0.005079462982949431]:153.40904489282465)[&rate=0.006788894484843653]:81.90688020291577)[&rate=0.010768238065104508]:69.3817006109615,(((((4[&rate=0.0023283525450258206]:29.98047287152049,((5[&rate=0.0017362195679537873]:11.059128052221256,37[&rate=0.005712134297760065]:11.059128052221256)[&rate=0.005299251398290138]:3.5484997904045184,42[&rate=0.0029236578493840332]:14.607627842625774)[&rate=0.0020353991297824177]:15.372845028894716)[&rate=0.005738009355358971]:6.871486439262121,31[&rate=0.0027812597963569365]:36.85195931078261)[&rate=0.002661984626951762]:15.48638284338191,36[&rate=0.0020110955028371843]:52.33834215416452)[&rate=0.0062647824318916535]:30.98685105536049,23[&rate=0.0040300129288943455]:83.32519320952501)[&rate=0.001325973870285983]:100.73981480341449,((26[&rate=9.745153884757651E-4]:11.96868188600085,30[&rate=0.0018597044047241732]:11.96868188600085)[&rate=0.0034105694515744064]:63.70400541291097,27[&rate=0.002868012312951916]:75.67268729891182)[&rate=0.0025151818753476485]:108.39232071402768)[&rate=0.0012905884797236792]:333.3547925273764)[&rate=1.0]:0.0;
tree STATE_5466000 = ((((((1[&rate=0.0038085410609413587]:3.4431632941148287,2[&rate=0.003423063570007682]:3.4431632941148287)[&rate=0.008899776981822344]:3.311006737413468,(21[&rate=0.0018401004245188733]:0.7125324512717602,22[&rate=0.002054578331674421]:0.7125324512717602)[&rate=0.00409616978852595]:6.041637580256537)[&rate=0.00236915207106729]:162.03499692145493,((32[&rate=0.0022681007504087147]:33.04069483562325,34[&rate=0.002094677827516368]:33.04069483562325)[&rate=0.0041363789027569564]:28.003727972692694,(33[&rate=0.0038820600487642397]:59.076231934188904,35[&rate=0.0018173457153244882]:59.076231934188904)[&rate=0.0026069914674155094]:1.968190874127039)[&rate=0.002716796349448857]:107.7447441446673)[&rate=0.0030063310692211276]:69.55962564462783,13[&rate=0.0029135878845823913]:238.34879259761107)[&rate=0.0070302188998716455]:230.73210944768266,(((((3[&rate=0.0010193818724554273]:19.410638161532084,28[&rate=0.0017466359282002203]:19.410638161532084)[&rate=0.0034391944834897053]:10.213518576798762,(20[&rate=0.0017305355699505118]:15.8188763831399,((29[&rate=0.0025805698040935266]:11.065396118386243,39[&rate=0.0020269783562477635]:11.065396118386243)[&rate=0.0040843191699882625]:3.374145513042503,40[&rate=0.0023794639765429334]:14.439541631428746)[&rate=0.0034749324025662516]:1.3793347517111538)[&rate=0.0031142967166954334]:13.805280355190947)[&rate=0.0016590058828687489]:67.3652655144119,6[&rate=0.001136298439243329]:96.98942225274274)[&rate=0.003020983474548229]:287.7745083378078,(((((7[&rate=8.773094929837155E-4]:44.26567202277036,19[&rate=9.929684323605912E-4]:44.26567202277036)[&rate=0.004741675129916659]:103.2206304701235,(8[&rate=0.002633402700690487]:18.903715146796056,18[&rate=0.00270492883796371]:18.903715146796056)[&rate=0.0023440075359397613]:128.5825873460978)[&rate=0.00748137050984361]:14.920083801245426,((9[&rate=0.00202079386769654]:19.984939100007477,15[&rate=0.0026168578695786996]:19.984939100007477)[&rate=0.001933565335997604]:82.91120947587764,(11[&rate=0.0031740206462670764]:22.234430758113444,17[&rate=0.002242374469921841]:22.234430758113444)[&rate=0.0030218030795558]:80.66171781777167)[&rate=0.001799569801935586]:59.51023771825416)[&rate=0.0028356879528710836]:43.912152592998495,(10[&rate=0.0019624551499659447]:56.59634758661867,16[&rate=0.0015756715624523077]:56.59634758661867)[&rate=0.003483557363261001]:149.7221913005191)[&rate=0.005884535270047844]:42.4775877420077,(12[&rate=0.002836297226887218]:46.20728787592038,14[&rate=0.0017575136717938652]:46.20728787592038)[&rate=0.007217242082651688]:202.5888387532251)[&rate=0.0031912573557211876]:135.96780396140508)[&rate=0.005195623621883007]:71.71190125835744,(((24[&rate=0.004051748122570955]:14.45954054979801,25[&rate=0.0024498405898594915]:14.45954054979801)[&rate=0.0030314277036192984]:187.34471846930435,41[&rate=0.0056986943635591435]:201.80425901910237)[&rate=0.0030255495537800407]:123.74002003109652,38[&rate=0.0021024483906299826]:325.5442790501989)[&rate=0.004416384061663861]:130.9315527987091)[&rate=0.0043117386551237485]:12.605070196385725)[&rate=0.0068217137690080015]:104.79715208077658,(((((4[&rate=0.0026246869452129064]:27.283932290895354,((5[&rate=0.002723992075454915]:11.982715153709357,37[&rate=0.006439129827080148]:11.982715153709357)[&rate=0.00229960718967872]:7.730559710421428,42[&rate=0.0021962686372649066]:19.713274864130785)[&rate=0.001992960322594366]:7.570657426764569)[&rate=0.006468298058511239]:8.586801018256384,31[&rate=0.003135236669523603]:35.87073330915174)[&rate=0.002002535346526636]:21.020715976430417,36[&rate=0.0024650966044203475]:56.891449285582155)[&rate=0.0037485748944029065]:52.221672513274484,23[&rate=0.004298810876667889]:109.11312179885664)[&rate=0.0016058103872813245]:78.89830780391185,((26[&rate=0.0010985440428709047]:6.507530711043347,30[&rate=0.002096392955380538]:6.507530711043347)[&rate=0.004207236546182308]:49.72312403238873,27[&rate=0.003512823225210596]:56.230654743432076)[&rate=0.002869028855216113]:131.78077485933642)[&rate=0.0014331212536319823]:385.8666245233018)[&rate=1.0]:0.0;
tree STATE_5467000 = ((((((1[&rate=0.0038517376873103792]:4.441311031077353,2[&rate=0.00346188809512242]:4.441311031077353)[&rate=0.0033105954463318837]:8.99506427960439,(21[&rate=0.0038659599264478754]:1.0000995516831153,22[&rate=0.003595023531148766]:1.0000995516831153)[&rate=0.0021841544103421992]:12.436275758998628)[&rate=0.002702420871778797]:170.60524993881518,((32[&rate=0.002293825640626515]:35.829726011378135,34[&rate=0.0016123988903211659]:35.829726011378135)[&rate=0.0036043243646291393]:40.56117667664902,(33[&rate=0.003760533646915759]:57.16852470370844,35[&rate=0.0010116510102620906]:57.16852470370844)[&rate=0.0017226745523900235]:19.22237798431871)[&rate=0.0030316250802071057]:107.65072256146976)[&rate=0.007086040534808127]:37.56852674115976,13[&rate=0.0030067203816209614]:221.61015199065668)[&rate=0.0056386464682405026]:236.8640879678597,(((((3[&rate=0.005688671632640339]:14.077658432212024,28[&rate=0.001478528052302149]:14.077658432212024)[&rate=0.003704665948564801]:18.047132663528664,((20[&rate=0.0017833666799344228]:11.534684073277937,(29[&rate=0.005626916770544624]:7.178761995250242,39[&rate=0.0016727514697078248]:7.178761995250242)[&rate=0.004130643682796378]:4.355922078027695)[&rate=0.004068093228586715]:0.8610006602368756,40[&rate=0.002406451952964504]:12.395684733514813)[&rate=0.003087784415585542]:19.729106362225878)[&rate=0.0010879036631957738]:54.79807652959265,6[&rate=0.0011491863819852576]:86.92286762533334)[&rate=0.002992427577548478]:276.21370225460566,(((((7[&rate=0.0015087695543711459]:48.00222598755378,19[&rate=0.0017751710137574254]:48.00222598755378)[&rate=0.0048747158470621695]:85.03680076953572,(8[&rate=0.0034154494985657513]:20.49941557453524,18[&rate=0.002735608249974415]:20.49941557453524)[&rate=0.0024019018535219577]:112.53961118255424)[&rate=0.0029391083369114434]:22.465124864599858,(10[&rate=0.0020490251933685372]:61.37375855325343,16[&rate=0.001593542892884208]:61.37375855325343)[&rate=0.0036425087001623873]:94.13039306843592)[&rate=0.0021562213145557797]:44.04889117601158,((9[&rate=0.002043713793273007]:21.67190780550177,15[&rate=0.0010304959634164534]:21.67190780550177)[&rate=0.0019554959120483017]:117.49713188048699,(11[&rate=0.0023260274534104997]:17.787015672597242,17[&rate=0.0028049259079747924]:17.787015672597242)[&rate=7.721101824431327E-4]:121.38202401339151)[&rate=0.0037382015262637596]:60.38400311171216)[&rate=0.0034485265311834873]:28.0847905214236,(12[&rate=0.0028655430175769207]:56.02599395223444,14[&rate=0.0030293575147866537]:56.02599395223444)[&rate=0.004336805961404893]:171.61183936689008)[&rate=0.00308773366966813]:135.49873656081445)[&rate=0.008941270335498264]:62.18447503477705,(((24[&rate=0.0028782628299264066]:19.344825070706687,25[&rate=0.002206445329042779]:19.344825070706687)[&rate=0.00241837746495809]:240.24150167070792,41[&rate=0.005736188376499553]:259.5863267414146)[&rate=0.0070621168858551716]:53.8546477692488,38[&rate=0.0021262944450999182]:313.4409745106634)[&rate=0.00523692495453641]:111.88007040405262)[&rate=0.002174498745760944]:33.15319504380034)[&rate=0.0021464306734201586]:82.0922300344539,(((((4[&rate=0.002654456250438668]:29.24699607965408,((5[&rate=0.002979852827337863]:8.560504481380981,37[&rate=0.006512162697365981]:8.560504481380981)[&rate=0.00232568942720185]:6.759524907598898,42[&rate=0.002221178804757359]:15.32002938897988)[&rate=0.005270617002922509]:13.926966690674202)[&rate=0.0037231378332462325]:15.391779362208624,31[&rate=0.0034911963674821756]:44.638775441862705)[&rate=0.0014523132027225187]:15.409072705295983,36[&rate=0.0011255600681836784]:60.04784814715869)[&rate=0.0037910913820917093]:40.89233737755261,23[&rate=0.004347568163066845]:100.9401855247113)[&rate=0.0015862803555021397]:117.99640205447591,((26[&rate=0.00232916319039181]:6.5246888399391185,30[&rate=0.0036955474600987993]:6.5246888399391185)[&rate=0.006445044428675654]:36.2952230567777,27[&rate=0.006274638868834205]:42.81991189671682)[&rate=0.0028599158255859848]:176.11667568247037)[&rate=0.001465829625781531]:321.6298824137831)[&rate=1.0]:0.0;
tree STATE_5468000 = (((((1[&rate=0.0033963551403475793]:12.419062215997442,2[&rate=0.001080082481559538]:12.419062215997442)[&rate=0.00292285193464654]:0.23533250734387323,(21[&rate=0.003625459928369826]:0.6810330686341123,22[&rate=0.0017851284763526502]:0.6810330686341123)[&rate=0.001928341909280656]:11.973361654707203)[&rate=0.0017360291397132154]:166.59582304244486,(((32[&rate=0.0025671110919736695]:28.09731714993088,34[&rate=0.0018044994365391063]:28.09731714993088)[&rate=0.0033604300980453142]:45.71097535268708,33[&rate=0.0032407631537965846]:73.80829250261796)[&rate=0.0026253550638822122]:3.762219972172929,35[&rate=8.931644353609891E-4]:77.57051247479089)[&rate=0.0023344548895827526]:101.67970529099529)[&rate=0.008621900839756327]:26.221196289156524,13[&rate=0.0026545673208423193]:205.4714140549427)[&rate=0.0033836347824430487]:281.34157491362635,((((((3[&rate=0.004391608612029255]:19.148014490324105,28[&rate=0.001141411729648956]:19.148014490324105)[&rate=0.003547826926185703]:7.679833537673105,((20[&rate=0.001649047108111231]:11.577505829119112,40[&rate=0.0021246035223511043]:11.577505829119112)[&rate=0.0035916300726721796]:0.38099807958089826,(29[&rate=0.00496788110643485]:2.35689641804042,39[&rate=0.0022735233836895285]:2.35689641804042)[&rate=0.001374643842344744]:9.601607490659589)[&rate=0.0026636965764984025]:14.8693441192972)[&rate=0.0034693456165724073]:33.9790848539223,6[&rate=0.002489406624636664]:60.80693288191951)[&rate=0.002629161995432815]:305.4793087764462,((((7[&rate=0.0014534336981209847]:43.88953450262726,19[&rate=0.0017100645780183533]:43.88953450262726)[&rate=0.004221224740710288]:119.0497129130376,((8[&rate=0.0036818136710395303]:20.32887104309643,18[&rate=0.0024152083803329156]:20.32887104309643)[&rate=0.0022497794065278296]:114.86604894747475,(10[&rate=0.0020027306466963817]:56.260876029802006,16[&rate=0.0021848892155565285]:56.260876029802006)[&rate=0.003044892570213297]:78.93404396076917)[&rate=0.002078617146888015]:27.744327425093672)[&rate=0.0017453679394217546]:57.771154093398565,((9[&rate=0.0014849007574650364]:23.031480514086148,15[&rate=9.098022301862621E-4]:23.031480514086148)[&rate=0.001726464348296211]:153.84919843541493,(11[&rate=0.001751601888157649]:20.652876161092944,17[&rate=0.002112233675207566]:20.652876161092944)[&rate=6.970670430833623E-4]:156.22780278840816)[&rate=0.002856883033558227]:43.82972255956233)[&rate=0.004161117574268278]:100.84395711928383,(12[&rate=0.0025299249299752546]:56.87786239616452,14[&rate=0.0026745531480268235]:56.87786239616452)[&rate=0.004496397368186004]:264.6764962321827)[&rate=0.006008839621121898]:44.73188303001848)[&rate=0.006791653920409295]:54.70684922926728,(((24[&rate=0.0025411549726478584]:35.21921249668218,25[&rate=0.0018816155321882155]:35.21921249668218)[&rate=0.0021351322947025324]:199.25089087652364,41[&rate=0.005064354604947384]:234.47010337320583)[&rate=0.006391696676755567]:51.84282651946725,38[&rate=0.0018940647927416583]:286.3129298926731)[&rate=0.005323787045859485]:134.68016099495992)[&rate=0.0031287175889383487]:65.24556997108971,(((((4[&rate=0.0029072759943943446]:26.93437462520827,((5[&rate=0.004279920937233982]:12.474364348457113,37[&rate=0.0057494452726982465]:12.474364348457113)[&rate=0.002053300063955466]:6.904949401827382,42[&rate=0.001961029933111949]:19.379313750284496)[&rate=0.004653311875010851]:7.555060874923775)[&rate=0.0014283037873784096]:12.155912955181996,31[&rate=0.002593816234727888]:39.09028758039027)[&rate=0.005215124641930152]:15.394636675543445,36[&rate=0.0011092685353424451]:54.48492425593371)[&rate=0.003072927569951874]:62.50836434802469,23[&rate=0.0038812015684136646]:116.9932886039584)[&rate=0.0014399540252412575]:153.87200177654526,((26[&rate=0.0015658188615444834]:3.065263406480578,30[&rate=0.0032627176042593522]:3.065263406480578)[&rate=0.004609177763301566]:48.21735999194812,27[&rate=0.004665020462320317]:51.2826233984287)[&rate=0.002710294257742038]:219.58266698207495)[&rate=0.0026954588161818534]:215.37337047821904)[&rate=0.0015799314344392113]:0.5743281098463058)[&rate=1.0]:0.0;
tree STATE_5469000 = ((((((1[&rate=0.0017737042074468007]:1.6392258029514024,2[&rate=0.0034192133778768127]:1.6392258029514024)[&rate=0.002342140548884134]:4.394542627522059,(21[&rate=0.0038121142085402885]:1.093581562495214,22[&rate=0.002600254046409543]:1.093581562495214)[&rate=0.005324858577114507]:4.940186867978247)[&rate=0.0031990262486570097]:128.9011972686908,((32[&rate=0.0039853540715406015]:27.58974280962454,34[&rate=0.002801424994621747]:27.58974280962454)[&rate=0.0034931878063028353]:43.07708711377383,(33[&rate=0.003191985836418845]:63.381004193792414,35[&rate=9.391483844372212E-4]:63.381004193792414)[&rate=0.0024718378199255217]:7.285825729605953)[&rate=0.003092568637725552]:64.26813577576588)[&rate=0.008651606318179758]:54.59710499904651,13[&rate=0.002791235871073773]:189.53207069821076)[&rate=0.0034483588605221834]:246.68366261846137,(((((4[&rate=0.003056955074712606]:26.47202803509692,((5[&rate=0.0028028558461412334]:12.040067142036873,37[&rate=0.006045451458244422]:12.040067142036873)[&rate=0.002159012788105639]:7.133079983853273,42[&rate=0.00237768612067648]:19.173147125890146)[&rate=0.004892884396995964]:7.298880909206773)[&rate=0.0015807637664062913]:21.283238326846025,31[&rate=0.0023408574315317027]:47.755266361942944)[&rate=0.003941796777326568]:19.517556388026378,36[&rate=0.0010399220388769815]:67.27282274996932)[&rate=0.002051068299986859]:70.55103021381746,23[&rate=0.003924063331679955]:137.82385296378678)[&rate=0.004545812020850239]:64.98197431571683,((26[&rate=0.0027412616570344286]:2.75085407363818,30[&rate=0.0019835305208530793]:2.75085407363818)[&rate=0.003831801325179928]:45.541611421031924,27[&rate=0.004465846178209811]:48.292465494670104)[&rate=0.0030157979819631702]:154.5133617848335)[&rate=0.003933145935935327]:233.40990603716853)[&rate=0.006022641434410863]:35.32772688177522,(((((3[&rate=0.003206454908733984]:11.097508595056423,28[&rate=0.002741545129344014]:11.097508595056423)[&rate=0.0029843996532046085]:16.526126269466474,((20[&rate=0.001917599808855487]:11.919414001212552,40[&rate=0.002061890849706926]:11.919414001212552)[&rate=0.0017663002200273403]:5.330868081494401,(29[&rate=0.005223649006244261]:2.8105629891378188,39[&rate=0.002390574152580212]:2.8105629891378188)[&rate=0.0014750695941423678]:14.439719093569135)[&rate=0.0029094892028365413]:10.373352781815946)[&rate=0.003647962460061061]:18.873213024165942,6[&rate=0.0026175719914216904]:46.49684788868884)[&rate=0.002570597485304718]:261.8037802321374,(((((7[&rate=0.0015282627200949859]:38.65516801457109,19[&rate=0.0017981060621606306]:38.65516801457109)[&rate=0.0047360729843874015]:101.04800438361728,(8[&rate=0.003871369284582001]:19.45188517023449,18[&rate=0.0012867029160819924]:19.45188517023449)[&rate=0.0025371324523894836]:120.25128722795388)[&rate=0.002886565187344166]:17.54939246912656,((9[&rate=0.001561349839010025]:21.30817180964626,15[&rate=0.0029063563630525252]:21.30817180964626)[&rate=0.001710056606300816]:119.77899211700489,(11[&rate=0.0018417818917889572]:19.21999225753097,17[&rate=0.002220980555302621]:19.21999225753097)[&rate=0.001946126021145773]:121.86717166912018)[&rate=0.0037997656103442383]:16.165400940663773)[&rate=0.003518051367541044]:21.638401710169404,(10[&rate=0.0018871091009596578]:53.58543030552102,16[&rate=0.0020587513004260358]:53.58543030552102)[&rate=0.0027806073285764287]:125.30553627196332)[&rate=0.0010710322604337717]:73.13696719241386,(12[&rate=0.0026601763537777066]:48.71865626705716,14[&rate=0.0035975845662668746]:48.71865626705716)[&rate=0.004727891256165682]:203.30927750284104)[&rate=0.012002040394930273]:56.27269435092802)[&rate=0.006157185029270376]:72.68023487440689,(((24[&rate=0.002962450775019878]:18.20824734332693,25[&rate=0.0021935668830266645]:18.20824734332693)[&rate=0.004098648494557658]:133.7646205581711,41[&rate=0.008552786531061667]:151.97286790149803)[&rate=0.010840245447293194]:89.91337662264294,38[&rate=0.0030500687869402126]:241.88624452414098)[&rate=0.002563669754299306]:139.09461847109213)[&rate=0.003130104214319321]:90.56259720321424)[&rate=1.0]:0.0;
tree STATE_5470000 = ((((((1[&rate=0.004437241118866723]:3.542933682896041,2[&rate=0.0037852703714371713]:3.542933682896041)[&rate=0.0024973634012354392]:1.8452774850491855,(21[&rate=0.0035918903721045723]:0.17958976605221022,22[&rate=0.002450038735301771]:0.17958976605221022)[&rate=0.006666985244815927]:5.208621401893017)[&rate=0.001884205712693032]:116.44308552675056,(((32[&rate=0.004617250129837134]:13.801658640105773,34[&rate=0.003224853055189874]:13.801658640105773)[&rate=0.0011563807704578234]:64.9410150322101,35[&rate=0.001438659949989267]:78.74267367231587)[&rate=0.0035578927392462757]:3.6697348921464084,33[&rate=0.0027401939487565765]:82.41240856446228)[&rate=0.010255220575549227]:39.41888813023351)[&rate=0.006018639214335524]:55.10919596865415,13[&rate=0.0026299876402585847]:176.94049266334994)[&rate=0.0032955001644719927]:249.2978093296783,(((((4[&rate=0.00433513943935114]:29.30065471624185,((5[&rate=0.002640936335448419]:18.598806767125613,37[&rate=0.005235620048117726]:18.598806767125613)[&rate=0.003982727643322784]:4.055796588867604,42[&rate=0.002240328441790108]:22.654603355993217)[&rate=0.00235734642736233]:6.646051360248634)[&rate=0.004953314577228747]:11.061664896759908,31[&rate=0.0026937956211898163]:40.36231961300176)[&rate=0.0038670501541060893]:19.62571498408029,36[&rate=9.683412542350763E-4]:59.98803459708205)[&rate=0.004374899810428059]:22.772720669743876,23[&rate=0.00394724071553525]:82.76075526682592)[&rate=0.006415508995113834]:76.10208697893864,((26[&rate=0.002582900410829205]:5.426484603393987,30[&rate=0.0017341688755770144]:5.426484603393987)[&rate=0.0031076274706398625]:64.35835402747745,27[&rate=0.004207856589095995]:69.78483863087143)[&rate=0.0023551872781858176]:89.07800361489313)[&rate=0.002150624409129676]:267.3754597472637)[&rate=0.001956378760941347]:19.55816129253867,(((((3[&rate=0.0012129226235007705]:18.39305181557524,28[&rate=0.0030504559088152814]:18.39305181557524)[&rate=0.001659855299407374]:14.137282257259635,((20[&rate=0.001806821074656027]:11.93460906823406,(29[&rate=0.002927601306243482]:5.0913001359028485,39[&rate=0.0013398005883766063]:5.0913001359028485)[&rate=0.002599229621673527]:6.843308932331212)[&rate=0.0037978111385685567]:2.208870296535613,40[&rate=0.0019427764978303815]:14.143479364769673)[&rate=0.0027414095385610055]:18.3868547080652)[&rate=0.0029509532337856584]:14.597671249779474,6[&rate=0.0025725372615860165]:47.12800532261435)[&rate=0.0021797342155453116]:256.65160127488633,(((((7[&rate=0.001439975785103728]:41.359629782679406,19[&rate=7.339870555430434E-4]:41.359629782679406)[&rate=0.004549265230624064]:115.6320420511662,((9[&rate=4.85635331911717E-4]:20.530522577592578,15[&rate=0.0032160071383150143]:20.530522577592578)[&rate=0.0029456831858634277]:77.68774712348672,(11[&rate=0.0017353831188518785]:21.766933422572052,17[&rate=0.0011978565285844865]:21.766933422572052)[&rate=0.0020187140986087392]:76.45133627850724)[&rate=0.002832033924738372]:58.77340213276631)[&rate=0.00413281043615467]:3.7306610458230978,(8[&rate=0.0011153860315023698]:22.02955567154856,18[&rate=0.0012123707641512717]:22.02955567154856)[&rate=0.0024995975837503793]:138.69277720812013)[&rate=0.002850428978416356]:9.52645217619974,(10[&rate=0.0017780917989469506]:56.20543281600317,16[&rate=0.0019398183186632013]:56.20543281600317)[&rate=0.002651691709944164]:114.04335223986527)[&rate=0.0019030031431171146]:92.1855766611285,(12[&rate=0.0025064993624347456]:51.366189715329476,14[&rate=0.0033897539946356674]:51.366189715329476)[&rate=0.004323886279063346]:211.06817200166745)[&rate=0.013378079873323324]:41.34524488050374)[&rate=0.0033620927923665453]:104.7117732886511,(((24[&rate=0.002137544230835274]:21.39880875297439,25[&rate=0.0015827592053964273]:21.39880875297439)[&rate=0.004173976015400706]:166.22707304735155,41[&rate=0.003887245599086739]:187.62588180032594)[&rate=0.0027920930680644072]:105.33593225341883,38[&rate=0.0028543633638384736]:292.9618140537448)[&rate=0.005262152828175115]:115.529565832407)[&rate=0.0071925928156479566]:37.30508339941514)[&rate=1.0]:0.0;
tree STATE_5471000 = ((((((1[&rate=0.00476890584659897]:5.445240214614125,2[&rate=0.0018486031398302235]:5.445240214614125)[&rate=0.0025273994095213006]:0.596403838822054,(21[&rate=0.0038603687590466505]:0.019389821046093093,22[&rate=0.0020145557566199693]:0.019389821046093093)[&rate=0.003206206077552951]:6.022254232390086)[&rate=0.002062568366720562]:120.883910591669,(((32[&rate=0.0034775691102433433]:20.615218096167087,34[&rate=0.0028062243963269872]:20.615218096167087)[&rate=0.002017020682033321]:42.85769803792071,35[&rate=0.0016060972132482772]:63.472916134087804)[&rate=0.0021096517285892017]:16.87387522132409,33[&rate=0.0022757884089623947]:80.3467913554119)[&rate=0.011660382947161745]:46.57876328969327)[&rate=0.00756298261709623]:65.4086359799092,13[&rate=0.0030140167339214718]:192.33419062501437)[&rate=0.0032783073513750686]:216.43108653321892,(((((4[&rate=0.004659172503637218]:26.531436356977252,((5[&rate=0.0036261194489134166]:12.557094600937983,37[&rate=0.004929218197929788]:12.557094600937983)[&rate=0.0030638505823483847]:2.5770638827093943,42[&rate=0.002407783375479994]:15.134158483647377)[&rate=0.0015495625847712592]:11.397277873329875)[&rate=0.0034581130200672322]:17.976089812623,31[&rate=0.002802698363776223]:44.507526169600254)[&rate=0.002870518509095512]:13.647032012112348,36[&rate=9.066604203317124E-4]:58.1545581817126)[&rate=0.0050672722590075206]:33.253929011070895,23[&rate=0.004686964625991391]:91.4084871927835)[&rate=0.008863779250484037]:41.78432387582342,((26[&rate=0.0014803097159631657]:5.607767346213887,30[&rate=0.003556273421954996]:5.607767346213887)[&rate=0.005595977536777894]:57.75790922303342,27[&rate=0.005027933031913013]:63.36567656924731)[&rate=0.0023834969101099355]:69.8271344993596)[&rate=0.0022836824626788583]:275.57246608962635)[&rate=0.0022996587853998276]:48.33831807080264,(((((3[&rate=0.002532088927573369]:19.811153075950923,28[&rate=0.0013428577132520733]:19.811153075950923)[&rate=0.0017484348628482357]:23.641727775624407,((20[&rate=0.0019418731941149806]:10.746327961039944,40[&rate=0.00654284630280443]:10.746327961039944)[&rate=0.003755372199200512]:1.5395826654366314,(29[&rate=0.0067644361224763905]:6.90640755789596,39[&rate=0.0014399449310579869]:6.90640755789596)[&rate=0.0027935108785715644]:5.379503068580615)[&rate=0.0025689806942373952]:31.166970225098755)[&rate=0.00466634315927092]:16.934397379606764,6[&rate=0.0027648233791708818]:60.387278231182094)[&rate=0.0024232736874243875]:263.01313887699547,((((7[&rate=0.0015476077938704742]:41.867994945444075,19[&rate=7.888494372604966E-4]:41.867994945444075)[&rate=0.00444499363626078]:131.8262813632457,((8[&rate=0.0011987563495045382]:23.084864375904033,18[&rate=0.0013029902746082634]:23.084864375904033)[&rate=0.004659540498088432]:117.95905770754194,((9[&rate=0.0016723248369543723]:21.499438333770367,15[&rate=0.002034704995520924]:21.499438333770367)[&rate=0.0037994069686411564]:50.28702105673696,(11[&rate=0.0023959727823675133]:17.633691851347162,17[&rate=0.001653831715199909]:17.633691851347162)[&rate=0.0024307784626726005]:54.152767539160166)[&rate=0.002903040664854086]:69.25746269293865)[&rate=0.0034183384856304195]:32.6503542252438)[&rate=0.004078616984526305]:10.745218006636634,(10[&rate=0.0019599939527586516]:46.69059252457864,16[&rate=7.146003635917104E-4]:46.69059252457864)[&rate=0.0025589044667889294]:137.74890179074777)[&rate=0.003983287757215992]:121.58737469622227,(12[&rate=0.0014604819618420912]:51.29436882734175,14[&rate=0.003643123555042825]:51.29436882734175)[&rate=0.005273465946653317]:254.73250018420694)[&rate=0.01850182153775752]:17.373548096628895)[&rate=0.003146857407897899]:70.24770804394154,(((24[&rate=0.0018559096723313926]:27.74957430186383,25[&rate=0.0027708979338098533]:27.74957430186383)[&rate=0.004488803565266259]:196.46297006645239,41[&rate=0.004078118476387195]:224.21254436831623)[&rate=0.0031878127085043944]:60.58079536662888,38[&rate=0.0030677147727216298]:284.7933397349451)[&rate=0.005482223171061555]:108.85478541717401)[&rate=0.007565057337629616]:63.45547007691681)[&rate=1.0]:0.0;
tree STATE_5472000 = ((((((1[&rate=0.004557825868027128]:2.0243623954664307,2[&rate=0.001766780784077512]:2.0243623954664307)[&rate=0.0018484490737397654]:4.62627534996974,(21[&rate=0.004012990097871099]:0.9583102847548611,22[&rate=0.002176705841823697]:0.9583102847548611)[&rate=0.003064293879867727]:5.69232746068131)[&rate=0.0026761484251542527]:127.13470542985107,((32[&rate=0.002665136509935733]:17.29228463624383,34[&rate=0.002150631908846751]:17.29228463624383)[&rate=0.0022244851795822627]:87.67050503303807,(33[&rate=0.0023347148207012213]:81.88198939238939,35[&rate=7.530955471220231E-4]:81.88198939238939)[&rate=0.002016274912787051]:23.080800276892518)[&rate=0.011144274336393666]:28.822553506005335)[&rate=0.007081611602288342]:53.28464235785228,13[&rate=0.002890232673174067]:187.06998553313952)[&rate=0.003333594843270036]:247.87124393279413,(((((4[&rate=0.0044529495133536975]:23.93555997716728,((5[&rate=0.0011831854105722542]:14.165512807369822,37[&rate=0.007455842061628285]:14.165512807369822)[&rate=0.005194124274814879]:0.7743205234979591,42[&rate=0.0023012107402718544]:14.939833330867781)[&rate=0.002724328141214216]:8.995726646299499)[&rate=0.002409461746270817]:8.710861415102798,31[&rate=0.0032574377317210047]:32.64642139227008)[&rate=0.0021234707785063936]:30.88956003497887,36[&rate=8.665300701004311E-4]:63.53598142724895)[&rate=0.004842986070607872]:36.61352352708425,23[&rate=0.0044795115090147004]:100.1495049543332)[&rate=0.008471453130775845]:32.095843065363965,((26[&rate=9.557686190988091E-4]:17.69091052693797,30[&rate=0.0022961239133367827]:17.69091052693797)[&rate=0.008062733925985742]:23.503328665863584,27[&rate=0.0055273523356666925]:41.194239192801554)[&rate=0.0021269523569503535]:91.05110882689561)[&rate=0.002063567650747659]:302.6958814462365)[&rate=0.0038969393568690615]:25.280740679314363,((((3[&rate=0.002420014314829685]:38.430126650013605,28[&rate=0.0010255804187321077]:38.430126650013605)[&rate=9.628572307782219E-4]:39.10899401143857,(6[&rate=0.001670835169831678]:68.78089057925979,(20[&rate=0.0020632804414305586]:25.431825770911786,((29[&rate=0.006465030540601721]:6.152683585872939,39[&rate=0.0034702177847312243]:6.152683585872939)[&rate=0.0020889289863805826]:11.220989624978795,40[&rate=9.303665082609311E-4]:17.373673210851734)[&rate=6.092155287887626E-4]:8.058152560060051)[&rate=0.0017199009920858394]:43.349064808348004)[&rate=0.002343143809029592]:8.758230082192384)[&rate=0.003524231467874074]:250.18497987913554,((((7[&rate=0.0020196259393524415]:40.597698592323844,19[&rate=0.0017656847158001316]:40.597698592323844)[&rate=0.004287980109478054]:137.31740819179336,((8[&rate=0.001407296222935968]:19.742474011097148,18[&rate=0.0015296630484411477]:19.742474011097148)[&rate=0.004289701818816536]:141.09705244213632,((9[&rate=0.0026410756478994755]:22.584838147813766,15[&rate=0.0014701823485838523]:22.584838147813766)[&rate=0.0032473421923653097]:77.7905806318989,(11[&rate=7.879371619068967E-4]:22.062772036016415,17[&rate=0.0013270990388352113]:22.062772036016415)[&rate=0.0022174793412312907]:78.31264674369626)[&rate=0.002282868278537812]:60.4641076735208)[&rate=0.0061299807785625375]:17.075580330883724)[&rate=0.0017987448514118758]:22.165767353009755,(10[&rate=0.0010000702982646042]:40.8109971677393,16[&rate=6.829709218214496E-4]:40.8109971677393)[&rate=0.0024744475377970363]:159.26987696938767)[&rate=0.0024210000149121414]:32.15427709828069,(12[&rate=0.001395838517252726]:55.87103104019453,14[&rate=0.002718686759891032]:55.87103104019453)[&rate=0.005270692670975278]:176.3641201952131)[&rate=0.003738555925266977]:95.48894930518006)[&rate=0.003465694424233077]:110.75716335875012,(((24[&rate=0.0012172328990925632]:42.478417348230806,25[&rate=7.548408347504627E-4]:42.478417348230806)[&rate=0.0046243890972868405]:155.65235733061738,41[&rate=0.0038976139356736127]:198.13077467884818)[&rate=0.003004400114134966]:142.1464471723068,38[&rate=0.002975451646169356]:340.277221851155)[&rate=0.004193468585411757]:98.20404204818283)[&rate=0.006514555656475666]:21.74070624591019)[&rate=1.0]:0.0;
tree STATE_5473000 = ((((((1[&rate=0.006436306396292229]:1.709306036323181,2[&rate=0.0024949488615409548]:1.709306036323181)[&rate=0.002531063495742676]:9.271803140143827,(21[&rate=0.004353085215829306]:0.9437264467823965,22[&rate=0.002361178519726749]:0.9437264467823965)[&rate=0.0018891249956131742]:10.037382729684612)[&rate=0.0028078984665511645]:129.13335497994956,(((32[&rate=0.0034089485820949857]:14.90499459961663,34[&rate=0.003973418067852538]:14.90499459961663)[&rate=0.002971670507032483]:67.98659359655505,33[&rate=0.0021534241861620486]:82.89158819617168)[&rate=0.00226205509044582]:7.6430904548801095,35[&rate=6.006856400185215E-4]:90.53467865105179)[&rate=0.006280899709993022]:49.57978550536478)[&rate=0.008271952082744083]:39.31748630344396,13[&rate=0.0030411140509489687]:179.43195045986053)[&rate=0.003671767336052173]:233.62494503393455,(((((4[&rate=0.003986377323799476]:28.308485823120325,((5[&rate=0.0011518562345349968]:10.383159203157755,37[&rate=0.00808771391374251]:10.383159203157755)[&rate=0.004001556125465647]:6.091589171064539,42[&rate=5.475098768275084E-4]:16.474748374222294)[&rate=0.003867161372730276]:11.833737448898031)[&rate=0.0032330530227601033]:20.870895485770813,31[&rate=0.002120241597495391]:49.17938130889114)[&rate=0.0021137285460655626]:18.531202382910294,36[&rate=9.065477633838189E-4]:67.71058369180143)[&rate=0.005967623688610717]:36.66564257719678,23[&rate=0.004859143643309585]:104.37622626899821)[&rate=0.00894097917931365]:49.918756103509224,((26[&rate=0.00581239642414517]:4.5228449829984525,30[&rate=0.0016013792926426827]:4.5228449829984525)[&rate=0.006069477832365323]:47.98101334573981,27[&rate=0.00490414717191054]:52.50385832873826)[&rate=0.0011678622772773556]:101.79112404376917)[&rate=0.0022305764401692866]:258.76191312128765)[&rate=0.003830958723518352]:54.65173771003509,(((((3[&rate=0.00368369285529477]:14.766041849241338,28[&rate=0.0015898689715252376]:14.766041849241338)[&rate=7.788996180967656E-4]:57.988702755377865,((20[&rate=0.0034623710547877664]:14.869455657680513,(29[&rate=0.0031236914592568995]:4.180718712494514,39[&rate=0.004748666749082218]:4.180718712494514)[&rate=0.001901571434522126]:10.688736945186)[&rate=6.608456654425868E-4]:8.046995366093837,40[&rate=0.0011888575087933865]:22.91645102377435)[&rate=0.0010240889906594133]:49.838293580844855)[&rate=0.0014921229645741758]:33.6965296524384,6[&rate=0.001694968873402098]:106.4512742570576)[&rate=0.0037638547173945848]:238.18421814189583,((((7[&rate=0.002190786322354871]:38.956711519252046,19[&rate=0.0019153239466862847]:38.956711519252046)[&rate=0.004651380234005625]:136.9966405726523,((8[&rate=0.0015265625463783343]:19.10245581488144,18[&rate=9.825611204604967E-4]:19.10245581488144)[&rate=0.001968703968909608]:148.26975322839817,(10[&rate=0.0010848248124273564]:57.7959390524601,16[&rate=0.0015217678970348152]:57.7959390524601)[&rate=0.003173132218035069]:109.57626999081951)[&rate=0.0031316178025680543]:8.581143048624739)[&rate=0.0030140883591303802]:4.593695371299134,((9[&rate=0.0024731274578105263]:25.314423061204856,15[&rate=0.0020224201569830425]:25.314423061204856)[&rate=0.003748193935429369]:74.12426746885916,(11[&rate=0.004847039825372495]:21.347533634077912,17[&rate=0.002420902358860331]:21.347533634077912)[&rate=0.0024054075144187984]:78.0911568959861)[&rate=0.0024841085027577886]:81.10835693313948)[&rate=0.0026261762711738195]:62.75911764287687,(12[&rate=0.0016286391267664679]:41.76641709988538,14[&rate=0.003172114521739698]:41.76641709988538)[&rate=0.005635135125269617]:201.53974800619497)[&rate=0.004055393143276603]:101.32932729287307)[&rate=0.0034513724175559506]:97.83621766325155,(((24[&rate=0.0018197776854585069]:21.531060236782682,25[&rate=0.001128496040621027]:21.531060236782682)[&rate=0.004545560967929243]:163.51508300741298,41[&rate=0.004105608877643545]:185.04614324419566)[&rate=0.003685008341159303]:65.48149011922672,38[&rate=0.003255361259499997]:250.52763336342238)[&rate=0.0028687664038448964]:191.9440766987826)[&rate=0.007113309336941163]:25.236923141625198)[&rate=1.0]:0.0;
tree STATE_5474000 = ((((((1[&rate=0.0011484588110185956]:9.383306228655586,2[&rate=0.0015098710542841827]:9.383306228655586)[&rate=0.003768577540624949]:8.079491011597282,(21[&rate=0.0031407852486598073]:0.5032476458928405,22[&rate=0.002461515866823307]:0.5032476458928405)[&rate=0.0019694026149503]:16.959549594360027)[&rate=0.0029272190010623976]:136.35688870690547,(((32[&rate=0.0035538105034864983]:31.425811422759832,34[&rate=0.001594144774312293]:31.425811422759832)[&rate=0.0019594446569491685]:51.88032925094113,33[&rate=0.002472391719588232]:83.30614067370097)[&rate=0.0026582521826261116]:7.80099013803806,35[&rate=6.920095259707574E-4]:91.10713081173903)[&rate=0.005496058171218046]:62.71255513541932)[&rate=0.005053019714630126]:48.68158073531907,13[&rate=0.0031703449894574212]:202.50126668247742)[&rate=0.00395019811628699]:219.50588991173527,(((((4[&rate=0.00486608061033015]:23.42526928072079,((5[&rate=0.0018791657826242754]:9.562401068389223,37[&rate=0.010012945006810993]:9.562401068389223)[&rate=0.004171600669972884]:6.109062214112457,42[&rate=5.707760924444425E-4]:15.67146328250168)[&rate=0.005335676897574963]:7.753805998219111)[&rate=9.740122699340644E-4]:42.606678893491384,31[&rate=0.001988638608105856]:66.03194817421218)[&rate=0.006431625191064683]:12.21734306615835,36[&rate=9.450711519519892E-4]:78.24929124037052)[&rate=0.008175270359348981]:29.67350036007278,23[&rate=0.00282673430725442]:107.9227916004433)[&rate=0.008008186971271909]:67.00969861309898,((26[&rate=0.006059391910763327]:2.7328156458322264,30[&rate=0.0016694292721663505]:2.7328156458322264)[&rate=0.004818842147665063]:50.74378882303047,27[&rate=0.004494326213772122]:53.476604468862696)[&rate=0.0013028156634588518]:121.45588574467959)[&rate=0.0028057843666678068]:247.0746663806704)[&rate=0.0031735467244725164]:38.19791524457793,(((((3[&rate=0.0031713161767710015]:9.908775218642589,28[&rate=0.0017309762734840914]:9.908775218642589)[&rate=8.555936950397238E-4]:65.65247918778832,(20[&rate=0.0029333769757853333]:17.31945170082287,((29[&rate=0.0032564314920631803]:7.883213479525718,39[&rate=0.0014879535716513478]:7.883213479525718)[&rate=0.002840331402097624]:8.31452932852255,40[&rate=0.0014051969977447343]:16.197742808048268)[&rate=6.889280405602642E-4]:1.1217088927746026)[&rate=0.0010676072471805039]:58.24180270560804)[&rate=0.001237792097522053]:28.71987029718035,6[&rate=0.0017669959051354249]:104.28112470361125)[&rate=0.00392379823460223]:201.5694603255515,(((7[&rate=0.002283882920432491]:39.315512925712895,19[&rate=0.0019967148800847686]:39.315512925712895)[&rate=0.005062491604078541]:111.28714684458124,(((8[&rate=0.0011154318321591283]:18.253183295528427,18[&rate=0.0016723862955390788]:18.253183295528427)[&rate=0.002052363265234951]:121.7335480046639,((9[&rate=0.001244715697362769]:24.44483578127245,15[&rate=0.002108362101470055]:24.44483578127245)[&rate=0.008364182467355185]:48.90324085836458,(11[&rate=0.005053012865227831]:20.49091912199206,17[&rate=0.00252377764687369]:20.49091912199206)[&rate=0.002975322244537698]:52.857157517644964)[&rate=0.0034391238094682113]:66.6386546605553)[&rate=0.0034672274813720375]:8.215018118877481,(10[&rate=0.0012358730385425554]:49.37222560555512,16[&rate=0.0017336549582201509]:49.37222560555512)[&rate=0.005336980482597197]:98.8295238135147)[&rate=0.0011056911731437665]:2.4009103512243257)[&rate=0.006490584768670912]:44.77873051031443,(12[&rate=9.468973512696229E-4]:58.77942314680218,14[&rate=0.0036333169991040752]:58.77942314680218)[&rate=0.0062533549500038]:136.6019671338064)[&rate=0.0038313497686916775]:110.46919474855417)[&rate=0.0034529588515630925]:103.99890178003005,(((24[&rate=0.002697798964970567]:20.67384554461763,25[&rate=0.002274870821776551]:20.67384554461763)[&rate=0.005134340241589234]:147.2992442640563,41[&rate=0.010208179054452997]:167.97308980867393)[&rate=0.0030921683614560306]:163.11210497688103,38[&rate=0.0033936965483780867]:331.08519478555496)[&rate=0.0029147959974123497]:78.76429202363784)[&rate=0.01089785454758344]:50.35558502959782)[&rate=1.0]:0.0;
tree STATE_5475000 = ((((((1[&rate=0.001375867495562553]:13.480539153424225,2[&rate=0.001483664628727293]:13.480539153424225)[&rate=0.003000287229351472]:3.4640705713467277,(21[&rate=0.004679661934967744]:3.239592780393002,22[&rate=0.003667573932019762]:3.239592780393002)[&rate=0.0014683610240418163]:13.70501694437795)[&rate=0.0027553980350449106]:125.41601751296638,((32[&rate=0.004863744768213866]:14.55684133611113,34[&rate=0.0014332546513442079]:14.55684133611113)[&rate=0.0017616864000743508]:72.99631047827944,(33[&rate=0.002784064124065828]:81.03293823497975,35[&rate=6.784788891775848E-4]:81.03293823497975)[&rate=0.002389966310831747]:6.520213579410822)[&rate=0.0055083143017068265]:54.80747542334676)[&rate=0.0036580360641208245]:74.14748036651812,13[&rate=0.0027311097914694852]:216.50810760425546)[&rate=0.003965096810385396]:178.26515906649186,(((((4[&rate=0.004374968184181534]:26.267311243036495,((5[&rate=9.228636409517005E-4]:14.188563748024297,37[&rate=0.0038969583007715755]:14.188563748024297)[&rate=0.0028860242544268377]:5.077023066927968,42[&rate=5.131701352087838E-4]:19.265586814952265)[&rate=0.004797170154301203]:7.001724428084231)[&rate=8.757094329448815E-4]:61.31102598077876,31[&rate=0.0017879339322560337]:87.57833722381525)[&rate=0.005616672192048575]:8.278658247797026,36[&rate=8.454098420369076E-4]:95.85699547161228)[&rate=0.007628259358769982]:31.890791431964388,23[&rate=0.002628464315731314]:127.74778690357667)[&rate=0.005396366994162763]:91.95252763646462,((26[&rate=0.0015010923148794653]:14.977464491158555,30[&rate=0.0010487682749115836]:14.977464491158555)[&rate=0.0061269385938827765]:43.9972986109777,27[&rate=0.0028143319422865337]:58.97476310213626)[&rate=0.0012634988948580159]:160.72555143790504)[&rate=0.004083180516251909]:175.07295213070603)[&rate=0.0018328797377933134]:49.375034786820265,(((((3[&rate=0.0028512489796815635]:13.443237487006979,28[&rate=0.005068797331810672]:13.443237487006979)[&rate=0.003089118071804347]:33.68139788442447,(20[&rate=0.0033196979971555737]:19.827021047417485,((29[&rate=0.0027431367837030727]:11.257611188480961,39[&rate=0.0013377808665251416]:11.257611188480961)[&rate=0.002087133815731324]:3.7346867990289265,40[&rate=0.0025940443678560744]:14.992297987509888)[&rate=0.0024522531592366787]:4.834723059907597)[&rate=8.415673955664942E-4]:27.29761432401396)[&rate=0.0018001865783948319]:32.456126770070405,6[&rate=0.0015886606666019134]:79.58076214150185)[&rate=0.0017349712308969286]:230.0194036584856,((((7[&rate=0.0011480180861980624]:39.20410785933287,19[&rate=0.001795195101105312]:39.20410785933287)[&rate=0.004968251373576665]:134.8002580665852,((9[&rate=0.0011190919366881292]:24.375568503544002,15[&rate=0.0019577081761053172]:24.375568503544002)[&rate=0.003529980910094573]:41.1748812782688,(11[&rate=0.003024955350895123]:23.618912422554857,17[&rate=0.0019629799429897988]:23.618912422554857)[&rate=0.002791280306106283]:41.931537359257945)[&rate=0.003284860243489122]:108.45391614410528)[&rate=8.743870309363573E-4]:2.838886667867712,((8[&rate=6.399506878661062E-4]:18.201460783335147,18[&rate=0.0011146974116203244]:18.201460783335147)[&rate=0.0018452271359206327]:146.7080399338778,(10[&rate=0.0010569460108506784]:51.75674887520568,16[&rate=0.0014826601397376381]:51.75674887520568)[&rate=0.005100864501506696]:113.15275184200726)[&rate=0.004517481681083578]:11.933751876572842)[&rate=0.00681293543129788]:15.020648882373933,(12[&rate=9.286232548569254E-4]:53.734337099489,14[&rate=0.0035631979043845158]:53.734337099489)[&rate=0.005674777777299037]:138.12956437667071)[&rate=0.0034669047769560713]:117.73626432382773)[&rate=0.004703677626360496]:78.21961144838087,(((24[&rate=0.003337823276957253]:11.604948013766354,25[&rate=0.0028145598987035806]:11.604948013766354)[&rate=0.004190510371207941]:150.15961685241876,41[&rate=0.007969276154671785]:161.7645648661851)[&rate=0.00328202295908547]:87.28306625831885,38[&rate=0.003029842910280566]:249.04763112450397)[&rate=0.0042394350788129845]:138.77214612386436)[&rate=0.007336237086007945]:56.32852420919926)[&rate=1.0]:0.0;
tree STATE_5476000 = ((((((1[&rate=0.0016242900102051126]:2.31580299338518,2[&rate=0.002731731369507786]:2.31580299338518)[&rate=0.0010029519864462994]:8.860912961225862,(21[&rate=0.0011003838548625372]:6.573423393820952,22[&rate=6.939925192784777E-4]:6.573423393820952)[&rate=0.002772110225048861]:4.6032925607900905)[&rate=0.001881123544386257]:183.51715704595279,(((32[&rate=0.004595279699474991]:13.672570304228909,34[&rate=0.001354143014769823]:13.672570304228909)[&rate=0.0014632865911540628]:85.4610095473745,33[&rate=0.002641703352335817]:99.13357985160341)[&rate=0.002970692368492343]:3.6664108830419764,35[&rate=6.437854433439515E-4]:102.79999073464539)[&rate=0.004843678707480337]:91.89388226591844)[&rate=0.003775346088438176]:38.86887981429675,13[&rate=0.0025703291517282776]:233.56275281486057)[&rate=0.0037524709821892925]:189.2936921822049,(((((4[&rate=0.004133482212004838]:23.9481355652496,((5[&rate=8.719241563650257E-4]:9.142067229604978,37[&rate=0.007296870235088403]:9.142067229604978)[&rate=0.005066103839381929]:7.718343751752949,42[&rate=4.848445831533219E-4]:16.860410981357926)[&rate=0.0038012691031208616]:7.087724583891674)[&rate=7.962261394294359E-4]:68.15438936617554,31[&rate=0.0016426291095493707]:92.10252493142514)[&rate=0.006750948556658138]:9.789678237622411,36[&rate=7.987455900723696E-4]:101.89220316904755)[&rate=0.006749848368838365]:27.081405855945093,23[&rate=0.0024999853875602687]:128.97360902499264)[&rate=0.0032133084271561124]:97.29916715733503,((26[&rate=0.00277799957380946]:7.181872919799269,30[&rate=0.0019409051603515768]:7.181872919799269)[&rate=0.003842371767142683]:75.51585221395214,27[&rate=0.002658988713123139]:82.69772513375142)[&rate=0.0012741914328752513]:143.57505104857626)[&rate=0.00366533032404217]:196.5836688147378)[&rate=0.002662904050889498]:85.01058005524817,(((((3[&rate=0.0037643746578330116]:11.090664459194775,28[&rate=0.003407221489456583]:11.090664459194775)[&rate=0.003796485100892312]:22.08171045108265,((20[&rate=0.002208799111143559]:11.971169420128497,40[&rate=0.002454450577848835]:11.971169420128497)[&rate=0.002316895663205777]:6.6514378430116565,(29[&rate=0.0025917233275505177]:3.1685948139784346,39[&rate=0.002065535096617606]:3.1685948139784346)[&rate=0.0012090237926100716]:15.45401244916172)[&rate=0.0020879024341015255]:14.549767647137273)[&rate=0.0028272036807534843]:28.533140348121798,6[&rate=0.0015493561949726613]:61.705515258399224)[&rate=0.0016285787447195168]:289.72660805314365,((((7[&rate=9.219155368687391E-4]:36.79581106873046,19[&rate=0.0016875209248975293]:36.79581106873046)[&rate=0.003575122292584454]:133.12621608188698,((9[&rate=0.0010573212007581546]:22.89484829675889,15[&rate=0.0020717570774690104]:22.89484829675889)[&rate=0.0015823585432913597]:101.57352201102493,(11[&rate=0.0011666710035324866]:20.27096085505811,17[&rate=0.0020296708466594395]:20.27096085505811)[&rate=0.0022594042890651655]:104.19740945272572)[&rate=0.0032735638103119293]:45.453656842833595)[&rate=0.0011477092309170787]:19.1790268202447,((8[&rate=0.0010377813874739075]:19.440693256948848,18[&rate=0.0013628511509327745]:19.440693256948848)[&rate=0.0016699853602402772]:162.0484019886411,(10[&rate=0.0021050058906542683]:57.97324408535248,16[&rate=0.0015078597958708077]:57.97324408535248)[&rate=0.00462971421458668]:123.51585116023747)[&rate=0.0044625513266684045]:7.61195872527216)[&rate=0.007958551788444776]:75.42634354269612,(12[&rate=0.002217376498586018]:46.12273925318565,14[&rate=0.0038575031245354206]:46.12273925318565)[&rate=0.005333569844229198]:218.4046582603726)[&rate=0.005597702319738298]:86.90472579798461)[&rate=0.0041113686424811184]:76.91640936450824,(((24[&rate=0.0031535847948369936]:10.496847440900213,25[&rate=0.0026592040869858518]:10.496847440900213)[&rate=0.003959205952818263]:140.89765313093244,41[&rate=0.009167704025760256]:151.39450057183265)[&rate=0.002948056240764931]:89.49270626855673,38[&rate=0.0028058308133923258]:240.88720684038938)[&rate=0.004139681670058336]:187.4613258356617)[&rate=0.002054124337889078]:79.51849237626254)[&rate=1.0]:0.0;
tree STATE_5477000 = ((((((1[&rate=8.468205362496462E-4]:8.261373103864804,2[&rate=0.0027124799528271386]:8.261373103864804)[&rate=0.003016876845023653]:2.911879932439321,(21[&rate=0.0011196369148786577]:1.0259559011331822,22[&rate=0.00290739068300971]:1.0259559011331822)[&rate=0.0013696053992790652]:10.147297135170943)[&rate=0.0020227186835147523]:150.5921454795512,(((32[&rate=0.004675681820299251]:14.804220178050695,34[&rate=0.0013778360166419768]:14.804220178050695)[&rate=0.0015532245118638607]:83.8960571763314,33[&rate=0.002689949545226077]:98.7002773543821)[&rate=0.0020029980302924584]:7.489776408586593,35[&rate=0.00122030691914227]:106.19005376296869)[&rate=0.005532435444859222]:55.57534475288662)[&rate=0.0037225908698467983]:37.18244878284412,13[&rate=0.002661182390077743]:198.94784729869943)[&rate=0.003949426703076157]:246.5127513577451,(((((4[&rate=0.0017476093239475194]:43.66356413162312,((5[&rate=0.001261058711543702]:9.483491950483403,37[&rate=0.004266400886039104]:9.483491950483403)[&rate=0.004634936022608465]:6.015818104719154,42[&rate=5.810676640374346E-4]:15.499310055202557)[&rate=0.001994125177098036]:28.164254076420562)[&rate=9.533706221056104E-4]:40.28385793806213,31[&rate=0.0016713696592133198]:83.94742206968525)[&rate=0.005525146292760905]:7.024302482089908,36[&rate=8.12720983042332E-4]:90.97172455177515)[&rate=0.006867948281630579]:34.19969099709398,23[&rate=0.00322808989789822]:125.17141554886913)[&rate=0.0034991285522739056]:66.35393785100632,((26[&rate=0.002826605333378021]:7.776301429044614,30[&rate=0.0019748645494981117]:7.776301429044614)[&rate=0.003909600501778632]:67.86778058788792,27[&rate=0.0022194886473549313]:75.64408201693253)[&rate=0.0033215853256448004]:115.88127138294293)[&rate=0.003778821105209169]:253.93524525656906)[&rate=0.0025947730642049823]:39.38574299303184,(((((3[&rate=0.0044199725017698]:8.138636945976035,28[&rate=0.0021658952401750363]:8.138636945976035)[&rate=0.002633678026446085]:23.88028942174947,((20[&rate=0.00245223077262314]:10.244119266852442,40[&rate=0.0039036610199126953]:10.244119266852442)[&rate=0.0015019833997184486]:2.6469775085068807,(29[&rate=0.0029349741064272333]:7.7545113037744855,39[&rate=0.0035015819315161595]:7.7545113037744855)[&rate=0.002276858245742959]:5.136585471584837)[&rate=0.002717195997148205]:19.127829592366183)[&rate=0.0028399571688957474]:34.01375191908881,6[&rate=0.0013388571532708961]:66.03267828681432)[&rate=0.002177308132935321]:275.5764859167628,((((7[&rate=8.385662287031168E-4]:41.66944811335613,19[&rate=0.0015349541271023172]:41.66944811335613)[&rate=0.0035629098293507183]:153.46360833077821,((8[&rate=0.001157147526887745]:20.999550530966324,18[&rate=0.0013866965162439176]:20.999550530966324)[&rate=0.002366220009360162]:152.12024887679695,((9[&rate=0.0010758208074587187]:24.570565989459094,15[&rate=0.0021080059402328534]:24.570565989459094)[&rate=0.002137087730187275]:70.32521815229643,(11[&rate=0.0011870838681262983]:21.8729680822263,17[&rate=0.0020651833400840416]:21.8729680822263)[&rate=0.0022513751321073874]:73.02281605952922)[&rate=0.0032029842073662707]:78.22401526600775)[&rate=0.001833509813297316]:22.013257036371073)[&rate=0.0025315575483742607]:0.09306763051213807,(10[&rate=0.0016665519488384753]:59.19567780514795,16[&rate=0.0010070588758139328]:59.19567780514795)[&rate=0.0022832908237417127]:136.03044626949855)[&rate=0.004580015824115643]:50.9983086630495,(12[&rate=0.002417406833379557]:44.27273785742901,14[&rate=0.004205489874552666]:44.27273785742901)[&rate=0.005166766822010947]:201.95169488026698)[&rate=0.0065471638468023435]:95.38473146588112)[&rate=0.005826213593981071]:53.07465185542992,(((24[&rate=0.0014902328687298435]:29.124121727246756,25[&rate=0.0019217593929002144]:29.124121727246756)[&rate=0.0041888839222147855]:116.60969717483103,41[&rate=0.00911369617036008]:145.7338189020778)[&rate=0.0031540718674931546]:101.23215860153849,38[&rate=0.0028357349579727084]:246.96597750361627)[&rate=0.004212112339883876]:147.71783855539076)[&rate=0.0023769320885948025]:90.16252559046933)[&rate=1.0]:0.0;
tree STATE_5478000 = ((((((1[&rate=0.0036329146909853975]:2.6135547311807388,2[&rate=0.0024076471616801707]:2.6135547311807388)[&rate=0.003004169352461761]:11.782300595313778,(21[&rate=0.001813940528903821]:0.4810615864940754,22[&rate=0.0014837090824476856]:0.4810615864940754)[&rate=0.0013638364364275165]:13.914793740000443)[&rate=0.002115015407981818]:119.07362762113286,((32[&rate=0.004083634167600773]:23.86365159271312,34[&rate=0.0015697023966271839]:23.86365159271312)[&rate=0.0015663017158397833]:56.19837776883028,(33[&rate=0.004215501457476122]:68.17106271941596,35[&rate=0.001165576567984711]:68.17106271941596)[&rate=0.0015987639442757429]:11.890966642127438)[&rate=0.006224600902946787]:53.407453586083975)[&rate=0.004803998319530172]:32.11443355736924,13[&rate=0.002788110913901203]:165.5839165049966)[&rate=0.0038435465624100285]:180.2472851413041,(((((4[&rate=0.0020722266315094705]:47.86854515956535,((5[&rate=0.0012557469620025782]:10.508955871088501,37[&rate=0.008499855387922903]:10.508955871088501)[&rate=0.0036974031282588633]:11.141651792934445,42[&rate=5.786201285928099E-4]:21.650607664022946)[&rate=0.0028867814655281626]:26.217937495542404)[&rate=0.0014489044284459092]:21.291079129824944,31[&rate=0.0013928501929809007]:69.1596242893903)[&rate=0.0018039263278148946]:29.96476761308928,36[&rate=7.45865236140642E-4]:99.12439190247957)[&rate=0.0027829439115483632]:41.26263512610035,23[&rate=0.0029018956905325077]:140.38702702857992)[&rate=0.003461193425639233]:88.67157818230714,((26[&rate=0.0016908116870400377]:7.680798739347323,30[&rate=0.0019665461534011594]:7.680798739347323)[&rate=0.0036142809330045244]:84.31161736496591,27[&rate=0.0020653106475135245]:91.99241610431324)[&rate=0.0029381529966398885]:137.06618910657383)[&rate=0.004307566056778167]:116.77259643541365)[&rate=0.0023146045669459594]:119.0295867636886,(((((3[&rate=0.0027511460776091]:12.179670460457434,28[&rate=0.0016622883703489007]:12.179670460457434)[&rate=0.0016124402667386578]:18.014867951507437,((20[&rate=0.001123856891855304]:13.867234806791178,(29[&rate=0.002948367007215707]:2.6636119283675472,39[&rate=0.001034005278613899]:2.6636119283675472)[&rate=0.00153588312013296]:11.20362287842363)[&rate=0.002389463002710724]:1.6724709002708895,40[&rate=0.00349622685233921]:15.539705707062067)[&rate=0.0027057508008570055]:14.654832704902804)[&rate=0.001682155937842652]:49.768072799815826,6[&rate=0.001319208723327703]:79.9626112117807)[&rate=0.002389475328952464]:268.5428256082313,(((((7[&rate=8.350340745378727E-4]:39.70397728593237,19[&rate=0.0015284886928717246]:39.70397728593237)[&rate=0.003547902372142025]:108.46855363454883,(8[&rate=0.0011522734652848804]:19.910409997345326,18[&rate=0.002791725887026431]:19.910409997345326)[&rate=0.002356253171230348]:128.26212092313585)[&rate=0.0018828137305573812]:45.65436886130118,(10[&rate=0.0016595322067601012]:56.56665150750773,16[&rate=0.0010028170078753577]:56.56665150750773)[&rate=0.0024231360494058585]:137.26024827427466)[&rate=0.0019765242012945205]:13.834806048684499,((9[&rate=0.001071289304975727]:23.252470950634773,15[&rate=0.002099126734623139]:23.252470950634773)[&rate=0.0019327503960203764]:105.13423977976382,(11[&rate=0.003914090916522901]:20.682404070739338,17[&rate=0.0020564845090473836]:20.682404070739338)[&rate=0.002041901161450145]:107.70430665965925)[&rate=0.00297723509933091]:79.27499510006828)[&rate=0.0034845019313576647]:5.979604189362732,(12[&rate=0.0012132761757849403]:42.20870463634638,14[&rate=0.004187775784075632]:42.20870463634638)[&rate=0.007207420634859137]:171.43260538348324)[&rate=0.00322927068457426]:134.8641268001824)[&rate=0.008225063988170847]:67.5202448660894,(((24[&rate=0.0020449070276818623]:17.487967012613023,25[&rate=0.0027155419323156137]:17.487967012613023)[&rate=0.003703170347014781]:131.21896649624708,41[&rate=0.007356726076014237]:148.7069335088601)[&rate=0.003098776684898051]:142.74005670502564,38[&rate=0.0019469911886606664]:291.4469902138857)[&rate=0.0020075607044490167]:124.57869147221567)[&rate=0.006671749333757453]:48.83510672388792)[&rate=1.0]:0.0;
tree STATE_5479000 = ((((((1[&rate=0.0034289085278183936]:4.793990946162195,2[&rate=0.0024223651339531586]:4.793990946162195)[&rate=0.0029452869652409897]:5.3076151570980326,(21[&rate=0.0019517607497577252]:4.5790859078700255,22[&rate=0.003918186366309902]:4.5790859078700255)[&rate=7.336133850750876E-4]:5.522520195390202)[&rate=0.002101990280123498]:133.2700819704301,((32[&rate=0.0034461211951366654]:16.01781619505033,34[&rate=0.004375110643570448]:16.01781619505033)[&rate=0.001578042409259486]:65.70246035081047,(33[&rate=0.004241270861961693]:73.50475022049346,35[&rate=0.0016851790248619965]:73.50475022049346)[&rate=0.001608537204983297]:8.215526325367335)[&rate=0.006123307279526786]:61.65141152782954)[&rate=0.0050080235891353945]:36.29400628824618,13[&rate=0.0028051546650695327]:179.66569436193652)[&rate=0.004103411387243918]:201.82004345316813,(((((4[&rate=0.0014533441875228868]:80.85271198118204,((5[&rate=8.650586711276518E-4]:20.841237113532557,37[&rate=0.005855378375694369]:20.841237113532557)[&rate=0.003489846006164868]:16.794881341992834,42[&rate=0.001978744403197955]:37.63611845552539)[&rate=0.0011743257568639803]:43.21659352565665)[&rate=0.004318618156586892]:12.547137330809633,31[&rate=0.0015495467827380705]:93.39984931199167)[&rate=0.0012277441142324865]:58.381215462294236,36[&rate=7.029667895692558E-4]:151.7810647742859)[&rate=0.0030316384053555158]:38.52659123467237,23[&rate=0.0019974966006743567]:190.30765600895828)[&rate=0.003684377138890122]:79.60493884357251,((26[&rate=0.0015202341179897244]:3.5809682068468995,30[&rate=0.0026627325839177806]:3.5809682068468995)[&rate=0.0026824525051306323]:86.56162551601457,27[&rate=0.002243709621271855]:90.14259372286148)[&rate=0.002200343809235689]:179.7700011296693)[&rate=0.005414881758082452]:111.57314296257385)[&rate=0.0017624153901430258]:89.77718521552191,(((((3[&rate=0.0013674393269173005]:13.530935284874397,28[&rate=0.0036630530767845196]:13.530935284874397)[&rate=0.002414051595151283]:23.46321192030811,(20[&rate=0.0014781943405185658]:13.323269042910038,((29[&rate=0.0051224526141611815]:2.9718562465747955,39[&rate=0.0037464934907747343]:2.9718562465747955)[&rate=0.0016706628956010975]:9.245894445706977,40[&rate=0.0014690949759154895]:12.217750692281772)[&rate=9.038438936696422E-4]:1.105518350628266)[&rate=0.0013384236820283904]:23.67087816227247)[&rate=7.755676039528053E-4]:85.39809681275185,6[&rate=0.0012845409104890026]:122.39224401793436)[&rate=0.0039033033998813987]:211.60455428401073,((7[&rate=8.401386465663887E-4]:41.84855420036708,19[&rate=0.0015378323602326688]:41.84855420036708)[&rate=0.0035491576379342265]:207.05293460267305,((((8[&rate=0.0013122276083775964]:21.484492027597067,18[&rate=0.0028087917365632723]:21.484492027597067)[&rate=0.0033800170877374127]:141.255796983722,((9[&rate=0.0010778381076981232]:24.92287865319615,15[&rate=0.0013317060556769162]:24.92287865319615)[&rate=0.002786420924903443]:113.98473408353642,(11[&rate=0.001583087936622454]:22.278736697008945,17[&rate=0.0033610683052319114]:22.278736697008945)[&rate=0.0020543833245995962]:116.62887603972362)[&rate=0.0029954349686221976]:23.832676274586504)[&rate=9.547295245372859E-4]:71.54724721496612,(10[&rate=9.255544309774294E-4]:49.46782668551289,16[&rate=0.002301432932477809]:49.46782668551289)[&rate=0.0023466774582567786]:184.8197095407723)[&rate=6.507999938860327E-4]:13.084732763287775,(12[&rate=0.0024082471874484544]:51.58676151786706,14[&rate=0.0036169088120785735]:51.58676151786706)[&rate=0.007558572680392355]:195.7855074717059)[&rate=0.0014958387865506044]:1.529219813467165)[&rate=0.006509283982360878]:85.09530949890495)[&rate=0.004053473695894259]:116.22908002940017,(((24[&rate=0.0016416181133738841]:13.03202376170276,25[&rate=0.005293291998010933]:13.03202376170276)[&rate=0.0033953698634456874]:162.05708046315507,41[&rate=0.007068521204861542]:175.08910422485783)[&rate=0.0037113942889490915]:138.00455796046393,38[&rate=0.0019972592405062793]:313.09366218532176)[&rate=0.002190250147446808]:137.1322161460235)[&rate=0.009759641010103843]:21.037044699281296)[&rate=1.0]:0.0;
tree STATE_5480000 = ((((((1[&rate=0.005894018968918404]:2.028815838055173,2[&rate=0.005882044774605799]:2.028815838055173)[&rate=0.0037670940020543683]:8.087393907042578,(21[&rate=0.004324502597504573]:0.18068787206796566,22[&rate=6.729951248079158E-4]:0.18068787206796566)[&rate=0.0010244478458018213]:9.935521873029787)[&rate=0.002144661949444431]:144.62425907490467,((32[&rate=0.0015065080816809675]:48.420947897487245,34[&rate=9.92512666006944E-4]:48.420947897487245)[&rate=0.001622349661957426]:50.210523462687014,(33[&rate=0.0040411767197077834]:50.12190320578287,35[&rate=0.0016056758611934252]:50.12190320578287)[&rate=0.0014143262077275234]:48.50956815439139)[&rate=0.006295233535456214]:56.108997459828174)[&rate=0.004728093710878639]:62.67103106544414,13[&rate=0.0027056646893528933]:217.41149988544657)[&rate=0.004342962605128369]:186.79423850721815,(((((4[&rate=0.0016525707229714832]:61.262995614720765,((5[&rate=0.0011318063218118844]:30.56971818363191,42[&rate=0.0022121889325773443]:30.56971818363191)[&rate=0.0018774084227513247]:26.699827785157996,37[&rate=0.0016502248714340881]:57.269545968789906)[&rate=0.005780851688317649]:3.993449645930859)[&rate=0.004439873519855553]:2.460399382577606,31[&rate=0.0015930539535953898]:63.72339499729837)[&rate=0.0035238016582747264]:13.161558144021129,36[&rate=0.001238901209929015]:76.8849531413195)[&rate=0.0036285900740727945]:71.33565497905036,23[&rate=0.002021635146528626]:148.22060812036986)[&rate=0.0038968890601666683]:119.35025810193721,((26[&rate=0.0025331942727055135]:3.7021056477657264,30[&rate=0.00325629595719941]:3.7021056477657264)[&rate=0.002674119667241237]:97.22043020840962,27[&rate=0.0020467084942453278]:100.92253585617534)[&rate=0.002262123638124641]:166.64833036613174)[&rate=0.005566917301153778]:136.63487217035765)[&rate=0.005852366457606373]:53.22758632955481,(((((3[&rate=0.0035462937894111548]:7.694095355188327,28[&rate=0.0037659019086349788]:7.694095355188327)[&rate=0.003619009304641654]:19.452316747627727,(20[&rate=0.0015196981238336893]:13.32864331057862,((29[&rate=0.0055530266621944165]:2.5913876542747154,39[&rate=0.0014039123315453402]:2.5913876542747154)[&rate=0.0015604482926186763]:8.900160848889952,40[&rate=0.0016803554628883196]:11.491548503164667)[&rate=0.0030040488526662003]:1.837094807413953)[&rate=0.0022635856065281548]:13.817768792237434)[&rate=0.0020375333409627925]:43.44217805921369,6[&rate=0.002401758865957144]:70.58859016202975)[&rate=0.0038781243749749983]:261.2295222617779,((((7[&rate=7.816469363167292E-4]:45.07471968565702,19[&rate=0.0017703816431047569]:45.07471968565702)[&rate=0.003741652654577488]:166.4656622841887,((9[&rate=0.0011081009480047345]:24.29319600370024,15[&rate=0.003351106002968114]:24.29319600370024)[&rate=0.0030316795620862315]:79.61957956342616,(11[&rate=0.0016275368543760395]:21.715858943359265,17[&rate=0.003455438204252607]:21.715858943359265)[&rate=0.0020051475976796762]:82.19691662376714)[&rate=0.0029634065379442716]:107.62760640271932)[&rate=0.0012067294558130218]:13.106963002722097,((8[&rate=0.0013490714851218445]:20.941681060563113,18[&rate=0.0028876551717788614]:20.941681060563113)[&rate=0.0015955237304443165]:165.5512297037419,(12[&rate=0.0027899575698315136]:44.622507525414385,14[&rate=0.00419019366958782]:44.622507525414385)[&rate=0.009296579830503582]:141.87040323889065)[&rate=0.0016982246451649685]:38.154434208262785)[&rate=0.0020684855331491074]:5.357625443626915,(10[&rate=0.0024397058652233794]:51.4697953714637,16[&rate=0.002216567471558306]:51.4697953714637)[&rate=0.0022118570323338034]:178.53517504473103)[&rate=0.004420060078142788]:101.8131420076129)[&rate=0.006022136868477167]:110.0952500097876,(((24[&rate=0.0012867743973454578]:31.40054537577369,25[&rate=0.0019245100909619365]:31.40054537577369)[&rate=0.0036533779577993014]:162.0159952120344,41[&rate=0.004565918225057875]:193.41654058780807)[&rate=0.0038230465913990774]:116.42033561683712,38[&rate=0.0020533369919020677]:309.8368762046452)[&rate=0.0034792543495885918]:132.07648622895005)[&rate=0.006504918833257181]:15.5199622886243)[&rate=1.0]:0.0;
tree STATE_5481000 = ((((((1[&rate=0.005141549768379026]:1.486717335809932,2[&rate=0.0018703887634717038]:1.486717335809932)[&rate=0.001762230807155124]:9.624136965913568,(21[&rate=0.003772408172726725]:0.014036139401942673,22[&rate=5.870761438542387E-4]:0.014036139401942673)[&rate=0.002731132170455539]:11.096818162321556)[&rate=0.002024334585306654]:155.6964682080241,((32[&rate=0.0013141773583143588]:45.12004230022904,34[&rate=8.65801975686159E-4]:45.12004230022904)[&rate=0.0014152298410735691]:68.83600840556826,(33[&rate=0.003013258007315138]:49.924173948176104,35[&rate=0.0011972541617144565]:49.924173948176104)[&rate=0.0013588765992761478]:64.0318767576212)[&rate=0.006173936925135447]:52.85127180395028)[&rate=0.004149694650345631]:56.42630034248873,13[&rate=0.0024997663014707265]:223.23362285223632)[&rate=0.0035602638585441105]:160.12539061667772,((((4[&rate=0.001441592682807943]:74.50328300402113,(((5[&rate=8.585763625049312E-4]:19.808604236638303,42[&rate=0.002562388698629454]:19.808604236638303)[&rate=0.0012206785631663443]:25.50053922320042,37[&rate=0.0014395463180961311]:45.30914345983872)[&rate=0.005042830166621845]:3.6086193585808246,31[&rate=0.0012877685508180898]:48.91776281841955)[&rate=0.00277856400762821]:25.58552018560158)[&rate=0.0020115737537876282]:17.56164023447947,36[&rate=9.965121101768724E-4]:92.0649232385006)[&rate=0.003135089570561649]:72.35434692216435,23[&rate=0.0016817207425357473]:164.41927016066495)[&rate=0.0036435039637641112]:104.6868731867483,((26[&rate=0.0022097900422058205]:6.975703819873061,30[&rate=9.550219911546102E-4]:6.975703819873061)[&rate=0.002332723974630344]:133.34655920073885,27[&rate=0.0017854122356951872]:140.3222630206119)[&rate=0.001973326066471552]:128.78388032680135)[&rate=0.004719708536103431]:114.25287012150079)[&rate=0.004328637298411183]:83.79092788529488,(((((3[&rate=0.003093550615921562]:12.045574435439155,28[&rate=0.002257084403259692]:12.045574435439155)[&rate=0.0013702642013736228]:28.307712108400708,(20[&rate=0.0016237494363867191]:25.599797639451452,((29[&rate=0.0028685614824408624]:3.962025309762367,39[&rate=0.002625006292296521]:3.962025309762367)[&rate=0.0014190776804671632]:14.958330076085929,40[&rate=0.001465830240209306]:18.920355385848296)[&rate=0.0018051971957336438]:6.679442253603156)[&rate=0.0019746013903797553]:14.753488904388412)[&rate=0.001323650044137973]:48.93530821049597,6[&rate=0.0017593353483190753]:89.28859475433583)[&rate=0.0016024132613004522]:276.07596239010763,(((7[&rate=7.94696757409696E-4]:43.417107866868584,19[&rate=4.7151753753307634E-4]:43.417107866868584)[&rate=0.002804591797463505]:164.32528434681154,(((9[&rate=0.001140621435048141]:23.112191047150635,15[&rate=0.003449454081766203]:23.112191047150635)[&rate=0.004261643700714717]:59.74895606695382,(11[&rate=0.0014197548024147359]:24.378847135448524,17[&rate=0.0034114747013845115]:24.378847135448524)[&rate=0.003954539964300904]:58.48229997865593)[&rate=0.0025430695356648643]:105.31487791554198,(10[&rate=0.0021282369792837825]:56.467149947618886,16[&rate=0.0019335858995510578]:56.467149947618886)[&rate=0.0020963898413808705]:131.70887508202756)[&rate=0.0012485086434279532]:19.56636718403368)[&rate=0.0017720675458794003]:9.915267178604182,((8[&rate=0.0011768401524380966]:23.50973280248293,18[&rate=0.0014405396151532146]:23.50973280248293)[&rate=8.64378683668105E-4]:169.71163802040866,(12[&rate=0.0013053082774070921]:44.771517879545264,14[&rate=0.004054369682505638]:44.771517879545264)[&rate=0.007559395439418788]:148.44985294334631)[&rate=0.0019847513379268825]:24.43628856939273)[&rate=0.00410343989600548]:147.70689775215914)[&rate=0.004425414862007764]:63.62464345572516,(((24[&rate=9.26690379200677E-4]:40.94152259816038,25[&rate=0.0013859655504866667]:40.94152259816038)[&rate=0.0028185440887374263]:146.78955648020732,41[&rate=0.004070453111763154]:187.7310790783677)[&rate=0.003058375199007599]:121.97353705915162,38[&rate=0.0013972972091716974]:309.70461613751934)[&rate=0.003365822084102252]:119.28458446264926)[&rate=0.0022355146916589615]:38.16074075404032)[&rate=1.0]:0.0;
tree STATE_5482000 = (((((((1[&rate=0.00623787815219894]:1.7064372212015608,2[&rate=0.004281516953769884]:1.7064372212015608)[&rate=0.002137989817929797]:11.807382269108224,(21[&rate=6.589188408739229E-4]:4.828100831599481,22[&rate=7.1225790213141E-4]:4.828100831599481)[&rate=0.0033134892138686274]:8.685718658710304)[&rate=0.0024559817668940854]:152.9936440568311,((32[&rate=0.0013657376114188514]:46.97447059273175,34[&rate=8.997707308764048E-4]:46.97447059273175)[&rate=0.0014139987002666878]:72.16548708684117,(33[&rate=0.004150563301371796]:88.62411191179127,35[&rate=0.0010132354854019358]:88.62411191179127)[&rate=0.0013154147552291659]:30.51584576778164)[&rate=0.007490400365769775]:47.36750586756796)[&rate=0.0083610184654849]:28.412959024078873,13[&rate=0.0030401989775893255]:194.92042257121975)[&rate=0.00794280496844261]:175.81759840412937,(((((4[&rate=0.0015329141379744255]:47.28698376713793,((5[&rate=0.0015145594116995008]:17.32736128900914,37[&rate=0.0031002208209504607]:17.32736128900914)[&rate=0.0013575990417681464]:14.779260083587545,42[&rate=0.00236386716158595]:32.106621372596685)[&rate=0.004215072996796068]:15.180362394541248)[&rate=0.002707248482578768]:19.298117319261685,31[&rate=0.0017749654014404363]:66.58510108639962)[&rate=0.0018062797199890354]:7.271299055948475,36[&rate=0.002445756133226989]:73.8564001423481)[&rate=0.002371656843786078]:85.36850747074385,23[&rate=0.001989043454979737]:159.22490761309194)[&rate=0.004880882765710446]:61.60073314151418,((26[&rate=0.00162970506391493]:7.88352899374815,30[&rate=0.002646544522667062]:7.88352899374815)[&rate=0.002664248070768373]:118.362101973162,27[&rate=0.002105766177606863]:126.24563096691014)[&rate=0.0053762562313834925]:94.58000978769599)[&rate=0.005548748813124476]:149.912380220743)[&rate=0.006183094144993585]:86.893109378428,(((24[&rate=0.0017505834854670344]:15.233255068612891,25[&rate=0.004203953632989772]:15.233255068612891)[&rate=0.0030848912406201898]:175.2179375686704,41[&rate=0.004780388999136808]:190.4511926372833)[&rate=0.0038697243650451293]:146.14837526312405,38[&rate=0.0016952417320086816]:336.59956790040735)[&rate=0.0026258572103846282]:121.03156245336976)[&rate=0.002545678255004406]:2.265305594595361,((((3[&rate=0.003753185843327733]:13.534646464360392,28[&rate=0.0017755600549671678]:13.534646464360392)[&rate=9.022932922548914E-4]:28.99198864307686,((20[&rate=0.002076599040597658]:16.5690143141253,40[&rate=0.0018746375531851199]:16.5690143141253)[&rate=0.0017705850656408685]:4.681342310654145,(29[&rate=0.003692290802250538]:4.228883933514834,39[&rate=0.004396925026680529]:4.228883933514834)[&rate=6.62800582807113E-4]:17.021472691264613)[&rate=0.002897450772688651]:21.276278482657805)[&rate=9.952636905868407E-4]:34.70300046423373,6[&rate=0.001937348422531925]:77.22963557167098)[&rate=0.0020694685118351143]:279.77377668292604,((((7[&rate=0.0022446611132114942]:40.580513921241675,19[&rate=5.720588302104794E-4]:40.580513921241675)[&rate=0.003960950047190186]:139.71426478364984,(12[&rate=0.00292882757260156]:54.59683698583984,14[&rate=0.002890649408685399]:54.59683698583984)[&rate=0.008907538006196656]:125.69794171905167)[&rate=0.0025841495305508988]:13.496426734274053,(8[&rate=0.0014277768002636639]:20.96447426803746,18[&rate=0.002385787501383174]:20.96447426803746)[&rate=0.0016099516121598166]:172.8267311711281)[&rate=0.002536524480017245]:16.696740177263337,(((9[&rate=0.001020085695959739]:27.947503852685827,15[&rate=0.002264832730611467]:27.947503852685827)[&rate=0.001683121970473445]:58.014602273288276,(11[&rate=0.0017224879392442772]:21.758382722382912,17[&rate=0.0010128703209267874]:21.758382722382912)[&rate=0.004322171437755814]:64.2037234035912)[&rate=0.0031013596855866917]:110.5788182153181,(10[&rate=0.0025820391820272895]:50.66040889652943,16[&rate=0.0023458828144694204]:50.66040889652943)[&rate=0.002543401305370532]:145.88051544476275)[&rate=0.006299903190555926]:13.947021275136706)[&rate=0.00711153240096547]:146.51546663816814)[&rate=0.002499639075480429]:102.89302369377543)[&rate=1.0]:0.0;
tree STATE_5483000 = (((((((1[&rate=9.357912347092119E-4]:9.783549581334363,2[&rate=6.423027090263975E-4]:9.783549581334363)[&rate=0.005202294740525574]:5.08548145757274,(21[&rate=0.0022714190965006523]:1.6205148761828696,22[&rate=0.0024552890283405376]:1.6205148761828696)[&rate=0.002148041602210655]:13.248516162724233)[&rate=0.0021617040533485296]:176.60180433368924,((32[&rate=0.0012471457488850439]:52.065389771281055,34[&rate=8.216404327713103E-4]:52.065389771281055)[&rate=0.0013090246923906112]:89.57035359161642,(33[&rate=0.003732913579642027]:76.12011377037638,35[&rate=9.11278838120784E-4]:76.12011377037638)[&rate=0.0011691716226541493]:65.5156295925211)[&rate=0.005813893458143856]:49.83509200969888)[&rate=0.007762675746082188]:44.20630345069003,13[&rate=0.002679058556214273]:235.67713882328638)[&rate=0.006252423688655423]:142.12143786008033,(((((4[&rate=0.001450204896799147]:45.82389767477353,((5[&rate=0.002777066544634461]:12.830193417974607,37[&rate=0.004037180630447613]:12.830193417974607)[&rate=0.0014369019354063654]:22.121288907723276,42[&rate=0.0016968980871433655]:34.95148232569788)[&rate=0.004452676384264131]:10.872415349075645)[&rate=0.002470663390097176]:11.840478173134912,36[&rate=0.002652514297566652]:57.66437584790844)[&rate=0.004247166006661601]:3.7177203837400796,31[&rate=0.0019250165791468183]:61.38209623164852)[&rate=0.0017716834932068896]:149.89715875320945,23[&rate=0.0017521339108084418]:211.27925498485797)[&rate=0.005790696589549312]:63.20302571647892,((26[&rate=0.0014881919674515514]:9.891008452761422,30[&rate=0.0014918230245285567]:9.891008452761422)[&rate=0.0023027150596468186]:205.8896740760391,27[&rate=9.631851885799477E-4]:215.78068252880053)[&rate=0.005622027707837793]:58.701598172536364)[&rate=0.00462815937539411]:103.31629598202983)[&rate=0.006591342622547726]:117.3207736979499,(((24[&rate=0.0046165724479428965]:6.147904569460783,25[&rate=0.006882506334223635]:6.147904569460783)[&rate=0.002798419200328502]:215.41679077428284,41[&rate=0.0043652907916478904]:221.56469534374364)[&rate=0.003533702412050574]:148.38592510016483,38[&rate=0.0015480378528667496]:369.95062044390846)[&rate=0.0024447273784473284]:125.16872993740816)[&rate=0.0024009452395483974]:2.8703246417770174,((((3[&rate=0.002377142539547131]:21.779076773326924,28[&rate=0.0029572574293291586]:21.779076773326924)[&rate=0.0013348268694231414]:22.7541432517376,((20[&rate=5.719431403139305E-4]:17.88108331385623,(29[&rate=0.003371676037642733]:5.761463487412789,39[&rate=0.0017388078773866286]:5.761463487412789)[&rate=0.0013378732595915733]:12.11961982644344)[&rate=0.0016168388564587407]:1.915897157571301,40[&rate=0.001729614127377906]:19.79698047142753)[&rate=0.002645854800007958]:24.73623955363699)[&rate=0.0022417067182889227]:26.69985442486923,6[&rate=0.0019363108994519124]:71.23307444993375)[&rate=0.0026807285159786295]:364.27242470724843,(((7[&rate=0.0018865032996306548]:39.51994150518287,19[&rate=8.10587869642885E-4]:39.51994150518287)[&rate=0.003103637179437123]:184.27353182440646,(((8[&rate=0.001303797854054777]:19.044926873243245,18[&rate=0.00136447970268865]:19.044926873243245)[&rate=0.003087926914729939]:135.36327226469623,(10[&rate=0.0021929468873427317]:52.51926342108233,16[&rate=0.002606768573912039]:52.51926342108233)[&rate=0.0045389332333393715]:101.88893571685715)[&rate=7.445185659533774E-4]:16.754400618483345,(12[&rate=0.0014475726236593358]:48.56296260324309,14[&rate=0.0026396440223514033]:48.56296260324309)[&rate=0.009415946558284833]:122.59963715317973)[&rate=8.745282177586966E-4]:52.6308735731665)[&rate=0.001445182301009509]:56.57917952431686,((9[&rate=9.315080207937956E-4]:25.48174746917302,15[&rate=0.0028033435858408288]:25.48174746917302)[&rate=0.0013326971086761786]:85.19273132089786,(11[&rate=0.0013655492850413466]:22.82245890010432,17[&rate=8.029805672798289E-4]:22.82245890010432)[&rate=0.0035789125803524827]:87.85201988996656)[&rate=0.0020087163593993838]:169.6981740638353)[&rate=0.003985395596176545]:155.13284630327598)[&rate=0.005760678784815225]:62.48417586591148)[&rate=1.0]:0.0;
tree STATE_5484000 = (((((((1[&rate=0.0024918287951325737]:10.53313105913877,2[&rate=6.546232781340198E-4]:10.53313105913877)[&rate=0.0018360973121183597]:5.631096774883057,(21[&rate=0.007899727688495737]:0.4407545586978056,22[&rate=0.002502386071102058]:0.4407545586978056)[&rate=0.001495026865536391]:15.72347327532402)[&rate=0.0020843160175457085]:168.3375227037947,((32[&rate=0.0010928633508436386]:60.240808371979966,34[&rate=7.199966141486161E-4]:60.240808371979966)[&rate=0.0016886220981277796]:45.654472607394126,(33[&rate=0.0034129173372449717]:81.54931202507892,35[&rate=8.331613575648667E-4]:81.54931202507892)[&rate=0.0026493597975750147]:24.345968954295174)[&rate=0.004654995420867481]:78.60646955844243)[&rate=0.004485299645309795]:40.60596381001568,13[&rate=0.0027304479176809837]:225.1077143478322)[&rate=0.0074573406232094925]:148.53362707653918,(((((4[&rate=0.001934587856183951]:39.145024139952476,((5[&rate=0.0037352098135782306]:9.008164863937017,37[&rate=0.00785785789611792]:9.008164863937017)[&rate=0.0028902763816911615]:9.488632345189432,42[&rate=0.0013480940133834135]:18.49679720912645)[&rate=0.0022786620488624036]:20.648226930826027)[&rate=0.0027879695717807464]:10.914964750101042,31[&rate=0.0018925937184106087]:50.05998889005352)[&rate=0.0024975876301924016]:15.761567555346176,36[&rate=0.00270339449043033]:65.8215564453997)[&rate=0.0018056677012884285]:130.1894317468519,23[&rate=0.0017857431212796946]:196.0109881922516)[&rate=0.0059017729971530715]:50.31447517278596,((26[&rate=0.0025610265536970735]:8.31574276585323,30[&rate=0.0015204389845918528]:8.31574276585323)[&rate=0.0020648897399545905]:160.93500354861473,27[&rate=0.0010694073997024674]:169.25074631446796)[&rate=0.0047758032052086855]:77.0747170505696)[&rate=0.0048882913430546545]:127.31587805933381)[&rate=0.0057467300626848775]:79.1576206422369,(((24[&rate=0.0096754730033778]:5.050605389962574,25[&rate=0.007260236515979502]:5.050605389962574)[&rate=0.003794340745199931]:240.17413153033232,41[&rate=0.004570930658367336]:245.2247369202949)[&rate=0.002433385979358613]:126.86718572025012,38[&rate=0.0015218744037732487]:372.091922640545)[&rate=0.002601774015529375]:80.70703942606326)[&rate=0.005854644878497693]:20.67998812222214,((((3[&rate=0.002422740586271165]:10.797460764738876,28[&rate=0.0027185486798362505]:10.797460764738876)[&rate=0.0014203511872781728]:33.11575166029439,((20[&rate=5.829140810975209E-4]:17.22998019810858,(29[&rate=0.0034363510998003553]:3.535523593974081,39[&rate=0.0014728459176191484]:3.535523593974081)[&rate=0.0033361260061487174]:13.694456604134501)[&rate=0.005372033245731888]:2.10509020374959,40[&rate=0.0017627913662193564]:19.33507040185817)[&rate=0.0026966072512340238]:24.578142023175094)[&rate=0.0020942122126783908]:23.441416599109104,6[&rate=0.0021404339874210227]:67.35462902414237)[&rate=0.0026857340201322435]:288.9984634735647,((7[&rate=5.859137206846562E-4]:44.9718487455093,19[&rate=7.129082256770972E-4]:44.9718487455093)[&rate=0.0028388994377896866]:191.2129896970082,((((8[&rate=0.0012158487392128403]:23.46789499740979,18[&rate=0.002267075387662778]:23.46789499740979)[&rate=0.003589477552978221]:119.9206981605243,(10[&rate=0.0012426898817297846]:52.3765418294546,16[&rate=0.0026567712781060543]:52.3765418294546)[&rate=0.0055502901469518156]:91.01205132847949)[&rate=0.0010179775697984539]:54.497395316851,(12[&rate=0.0027684571818199846]:51.621382415465625,14[&rate=0.0025218635207748]:51.621382415465625)[&rate=0.008299724046701847]:146.26460605931945)[&rate=0.00540958050366798]:16.324538159132402,((9[&rate=0.002899823334590142]:25.290557002907907,15[&rate=0.0028571169669839905]:25.290557002907907)[&rate=0.0013582607356019659]:126.61782843474897,(11[&rate=7.762655456325582E-4]:22.504627966995923,17[&rate=8.183832386872795E-4]:22.504627966995923)[&rate=0.002124689399076492]:129.40375747066096)[&rate=0.0025950246995415692]:62.30214119626061)[&rate=9.404363308163733E-4]:21.97431180860002)[&rate=0.004775500623257868]:120.16825405518955)[&rate=0.0032333643426719636]:117.12585769112337)[&rate=1.0]:0.0;
tree STATE_5485000 = (((((1[&rate=0.002695663881783899]:9.77107551499549,(2[&rate=0.003412354296034374]:7.799049327418515,(21[&rate=0.0018455427046381047]:2.011626576903748,22[&rate=9.839889464665472E-4]:2.011626576903748)[&rate=0.00160093708947242]:5.787422750514766)[&rate=0.002084038111809516]:1.972026187576975)[&rate=0.0024750786900239984]:164.44814052297457,((32[&rate=0.0014331479343769034]:58.92955790213493,34[&rate=9.441817767374583E-4]:58.92955790213493)[&rate=0.0016278300205422756]:49.33653433683611,(33[&rate=0.00440961506440463]:71.17020916421303,35[&rate=0.001076475199984208]:71.17020916421303)[&rate=0.0015751038500188663]:37.09588307475801)[&rate=0.005827203807376818]:65.95312379899902)[&rate=0.00474124172818999]:51.784738967984964,13[&rate=0.0031534811831750074]:226.00395500595502)[&rate=0.005709671330342535]:124.44162858264505,(((((4[&rate=0.00219582850882759]:33.77143284993854,((5[&rate=0.001029355889061901]:11.766430358292888,37[&rate=0.008918958284297777]:11.766430358292888)[&rate=0.003280570203633621]:5.005605219203909,42[&rate=0.0015301363841939263]:16.772035577496798)[&rate=0.002586365397095572]:16.999397272441744)[&rate=0.0020032542027559846]:21.696936196608966,36[&rate=0.0015515732269177093]:55.46836904654751)[&rate=0.0027786376151660145]:8.498733593243252,31[&rate=0.001633812035939204]:63.96710263979076)[&rate=0.0023116634221515553]:89.90275740248498,23[&rate=0.002122216900550733]:153.86986004227575)[&rate=0.006782325906865612]:53.95942342393758,((26[&rate=0.002906859515132935]:3.621779196009555,30[&rate=0.003866506780778853]:3.621779196009555)[&rate=0.0023437259484868156]:116.04086021288998,27[&rate=0.0012138168077048949]:119.66263940889954)[&rate=0.004733874775374507]:88.16664405731379)[&rate=0.005740438538701227]:142.61630012238675)[&rate=0.004600295948415907]:96.3008241018133,(((((3[&rate=0.0027498998465644714]:16.189221007173895,28[&rate=0.0030856529336389152]:16.189221007173895)[&rate=0.0034958347979172407]:10.512008437565186,(20[&rate=7.269511030369714E-4]:20.585868618778253,((29[&rate=0.0039003851322455436]:4.893751843615987,39[&rate=0.0021925739741685507]:4.893751843615987)[&rate=0.0026944030911876136]:5.125803772829092,40[&rate=0.0031458061019830506]:10.019555616445079)[&rate=0.001638864936163992]:10.566313002333175)[&rate=0.0048915417529989715]:6.115360825960828)[&rate=0.0013535081211439872]:27.533783538161504,6[&rate=0.0024294714534614306]:54.235012982900585)[&rate=0.0030397098693655377]:285.3921566785443,((((7[&rate=7.722022712940374E-4]:33.10429367827063,19[&rate=9.395740902768964E-4]:33.10429367827063)[&rate=0.007846302909570852]:80.62994419631065,((8[&rate=0.0011540687315515772]:19.602650816599706,18[&rate=0.002573214109650549]:19.602650816599706)[&rate=0.0034723475934185515]:82.24239560239208,(10[&rate=0.001518846759987591]:50.23211152841861,16[&rate=0.0010298328117554132]:50.23211152841861)[&rate=0.006113394519995422]:51.61293489057317)[&rate=0.0022934302801206215]:11.889191455589483)[&rate=0.0018590827022342106]:70.48893689308737,((9[&rate=0.0018462487702353427]:21.093723509975757,15[&rate=0.0032429330464189797]:21.093723509975757)[&rate=0.001590959970753891]:106.31417181435381,(11[&rate=0.0029013146613196266]:23.470374227028916,17[&rate=9.291592227475683E-4]:23.470374227028916)[&rate=0.002490266947945862]:103.93752109730066)[&rate=0.0019598674238527187]:56.815279443339065)[&rate=0.00354502448018435]:34.18041688295423,(12[&rate=0.0015431315496190416]:51.19969080029684,14[&rate=0.0024987167466927114]:51.19969080029684)[&rate=0.007359649861504468]:167.20390085032602)[&rate=0.005330178981717473]:121.22357801082202)[&rate=0.0036403980227849176]:103.75311793707351,(((24[&rate=0.0048613895029240425]:5.488626757228001,25[&rate=0.008240635994720647]:5.488626757228001)[&rate=0.002508492483082102]:214.6997217289741,41[&rate=0.00507714435600769]:220.1883484862021)[&rate=0.007505294708869266]:75.17873768092224,38[&rate=0.0033652962301619956]:295.36708616712434)[&rate=0.0032093820610658266]:148.01320143139407)[&rate=0.0023354526386961433]:3.3661200918949703)[&rate=1.0]:0.0;
tree STATE_5486000 = ((((((1[&rate=0.0026513160422127983]:5.821859916581918,2[&rate=0.002815461794443705]:5.821859916581918)[&rate=0.0019052763111202576]:0.37807550699289294,(21[&rate=0.0013170772203029916]:0.35988693632958774,22[&rate=0.001003216773935596]:0.35988693632958774)[&rate=0.005248288659216718]:5.840048487245223)[&rate=0.0023611207831420603]:146.91787519924452,((32[&rate=0.001310217310435069]:26.17858133684302,34[&rate=8.631930301156314E-4]:26.17858133684302)[&rate=0.0013416423230245343]:103.85615739571261,(33[&rate=0.004031373071231569]:62.32465620817019,35[&rate=9.841387671444925E-4]:62.32465620817019)[&rate=2.8940633843285956E-4]:67.71008252438546)[&rate=0.008150226154809335]:23.083071890263682)[&rate=0.001947152630906208]:111.01850900299053,13[&rate=0.002799039249085493]:264.13631962580985)[&rate=0.005596856347510466]:127.98442198644705,(((((4[&rate=0.0020074777027561954]:33.50745057135224,((5[&rate=9.410611927048237E-4]:12.788407639900266,37[&rate=0.009275216037830797]:12.788407639900266)[&rate=0.0029991738925172744]:9.175989799790132,42[&rate=0.0013988864162645211]:21.964397439690398)[&rate=0.0023645156463615257]:11.54305313166184)[&rate=0.005281228590004117]:6.28841619176076,31[&rate=0.0013580974547802817]:39.795866763113)[&rate=0.0019049239853258855]:23.184500378730363,36[&rate=0.001319751762402571]:62.98036714184336)[&rate=0.0021171329425801098]:98.0819317238038,23[&rate=0.001878385550000227]:161.06229886564716)[&rate=0.006402030895985629]:57.11085835441145,((26[&rate=0.001604646424535063]:11.737391902443123,30[&rate=0.001066433695668792]:11.737391902443123)[&rate=0.00248613092039373]:98.67334882781205,27[&rate=0.0011806968556498504]:110.41074073025517)[&rate=0.002667960146437223]:107.76241648980344)[&rate=0.005540121669399431]:173.94758439219828)[&rate=0.008064935700425907]:53.35621691265641,(((((3[&rate=0.0012292299120975744]:17.65944897642016,28[&rate=0.0016062181710619964]:17.65944897642016)[&rate=0.0012911360769467034]:28.42205199955594,(20[&rate=0.002557908092187242]:17.4796823842188,((29[&rate=0.005525074936855323]:2.881079907002444,39[&rate=0.0034582718284173457]:2.881079907002444)[&rate=0.002070374284232085]:9.466354063406428,40[&rate=0.0022837281271405547]:12.347433970408872)[&rate=5.823936203550734E-4]:5.132248413809929)[&rate=0.0026655577580410894]:28.601818591757297)[&rate=0.001970431342159827]:48.42980761251435,6[&rate=0.0019834519620008885]:94.51130858849045)[&rate=0.0029523141341169607]:182.50579842332377,(((((7[&rate=7.265441754717076E-4]:42.3405990517543,19[&rate=8.840197809452862E-4]:42.3405990517543)[&rate=0.008339357591209469]:74.62767923822307,(10[&rate=0.0013885651781643674]:50.821488647610146,16[&rate=9.414972065689824E-4]:50.821488647610146)[&rate=0.005589008038517241]:66.14678964236722)[&rate=0.002096707521402135]:0.9353187138637082,(8[&rate=0.0010550765857734942]:19.165811456645606,18[&rate=0.0023524924322524616]:19.165811456645606)[&rate=0.003519523995321102]:98.73778554719547)[&rate=0.0012277387464955398]:93.46247467449953,((9[&rate=0.0016878837418717132]:26.01526741296788,15[&rate=0.0014996214548559134]:26.01526741296788)[&rate=0.0020190492530710934]:70.66651119527398,(11[&rate=0.0014251855283542543]:22.906758119789046,17[&rate=8.49459060430878E-4]:22.906758119789046)[&rate=0.002789533021285589]:73.77502048845281)[&rate=7.844499180872441E-4]:114.68429307009875)[&rate=0.001871423361137654]:4.46144048875388,(12[&rate=0.0018327472932169453]:51.910704589611775,14[&rate=0.005143438735626248]:51.910704589611775)[&rate=0.006366497966665062]:163.9168075774827)[&rate=0.015067185869408032]:61.18959484471975)[&rate=0.0027765717607675525]:158.93980893863636,(((24[&rate=0.004444395813379659]:11.240552398619664,25[&rate=0.004873394627899768]:11.240552398619664)[&rate=0.0022933224097757784]:212.60846191435778,41[&rate=0.0046416439386706984]:223.84901431297743)[&rate=0.008614972413800239]:43.57321751080741,38[&rate=0.0030117740678266055]:267.42223182378484)[&rate=0.0018797423610722268]:168.53468412666575)[&rate=0.011254961644226884]:9.520042574462707)[&rate=1.0]:0.0;
tree STATE_5487000 = ((((((1[&rate=0.0026702678749421726]:3.8802577856942864,2[&rate=0.0027484154860414585]:3.8802577856942864)[&rate=0.001773196639923211]:8.283822229807555,(21[&rate=0.0027145257322102193]:0.8330594516755874,22[&rate=0.0021546075119650925]:0.8330594516755874)[&rate=0.002495383545687758]:11.331020563826254)[&rate=0.002352888874337194]:129.78571817373432,((32[&rate=0.0014451875735322763]:47.65818213377427,34[&rate=9.521136919405738E-4]:47.65818213377427)[&rate=0.0012736905320947227]:56.72936645085331,(33[&rate=0.0033829703737425013]:90.78524107363664,35[&rate=8.302205763497625E-4]:90.78524107363664)[&rate=0.0010943337559777373]:13.60230751099094)[&rate=0.007956139849890619]:37.56224960460858)[&rate=0.0017700629957643232]:124.06232393907794,13[&rate=0.0027323840207692947]:266.0121221283141)[&rate=0.00650607245522672]:145.65321030610744,(((((4[&rate=0.003181657742326133]:35.012531797553564,((5[&rate=0.0019137353716244911]:8.844518678130875,37[&rate=0.012634429073715474]:8.844518678130875)[&rate=0.001977587221235253]:10.594357847540522,42[&rate=0.001365573881081242]:19.438876525671397)[&rate=0.003612751950043576]:15.573655271882167)[&rate=0.0033629715173979606]:17.7328801908495,31[&rate=0.001325756252007365]:52.74541198840306)[&rate=0.0018595608689607314]:22.440917442949527,36[&rate=0.0012883237089830312]:75.18632943135259)[&rate=0.0018902643529101178]:112.64563099876628,23[&rate=0.0021595461658076125]:187.83196043011887)[&rate=0.0067683390852324166]:83.90706501222488,((26[&rate=0.002500138560755227]:15.23247008237704,30[&rate=0.001661569779026415]:15.23247008237704)[&rate=0.002459714688209207]:130.55473796482065,27[&rate=0.001212581336950217]:145.78720804719768)[&rate=0.0023888525460855764]:125.95181739514607)[&rate=0.0064164556750051435]:139.9263069920778)[&rate=0.005315215499449261]:73.24079870380547,(((((3[&rate=0.0011999575106938665]:47.56616275876341,28[&rate=0.0017167204570002162]:47.56616275876341)[&rate=0.0012603894662929656]:20.968150611038382,(20[&rate=0.0015216876135829885]:22.956358797521133,((29[&rate=0.005521177198935225]:3.67986006241864,40[&rate=0.004812091725030356]:3.67986006241864)[&rate=0.006096796332090339]:1.7880715013034876,39[&rate=6.008733205838902E-4]:5.467931563722128)[&rate=0.0012402712121487552]:17.488427233799005)[&rate=0.002140029186328788]:45.57795457228066)[&rate=0.0023623243590971993]:28.118875228391005,6[&rate=0.0017864812384097179]:96.6531885981928)[&rate=0.0051876295937606995]:212.18954320894483,(((((7[&rate=0.001198526975431555]:33.04228848748105,19[&rate=0.002594893616846023]:33.04228848748105)[&rate=0.007705009876919676]:64.46038762076566,(8[&rate=0.001029951403717264]:18.496254090133718,18[&rate=7.029067104394535E-4]:18.496254090133718)[&rate=0.0032293494311342137]:79.00642201811299)[&rate=0.0019564062860319433]:35.07462492824601,(10[&rate=0.0013554984289172079]:56.051274149696845,16[&rate=0.002025251115806889]:56.051274149696845)[&rate=0.007513709824363291]:76.52602688679588)[&rate=0.001739328777387037]:29.25332893650426,((9[&rate=0.0016476891371613948]:25.106424394370332,15[&rate=0.0018282210292898604]:25.106424394370332)[&rate=0.001988093065833678]:81.06931437320289,(11[&rate=0.003463940259426165]:22.10651083171022,17[&rate=8.292303738782395E-4]:22.10651083171022)[&rate=0.002744780496592458]:84.069227935863)[&rate=0.001483905092160088]:55.65489120542375)[&rate=9.050545876269351E-4]:104.43497051297362,(12[&rate=0.0018574109976474509]:50.49640934459213,14[&rate=0.005212655180905637]:50.49640934459213)[&rate=0.004818519988839898]:215.76919114137846)[&rate=0.014428608412725584]:42.57713132116703)[&rate=0.00287797733527743]:138.04727672562376,(((24[&rate=0.004671334553458188]:17.872488994566524,25[&rate=0.001015321768590438]:17.872488994566524)[&rate=0.0023516279204664984]:200.96824695067778,41[&rate=0.004747977889043336]:218.8407359452443)[&rate=0.004770366468640651]:77.52748830068131,38[&rate=0.0029400528555594404]:296.3682242459256)[&rate=0.0012584837661732834]:150.52178428683578)[&rate=0.004421132825096647]:38.016122605465625)[&rate=1.0]:0.0;
tree STATE_5488000 = (((((((1[&rate=0.005101447119494914]:2.1032064302886386,2[&rate=0.002218266253991568]:2.1032064302886386)[&rate=0.0017386871080947558]:4.022067979861557,(21[&rate=0.0025566616904900276]:1.1650243646360097,22[&rate=0.004445340125690133]:1.1650243646360097)[&rate=0.0024468189838799956]:4.9602500455141865)[&rate=0.0023070975099168172]:158.79333012867286,(((32[&rate=0.004450858547033564]:22.035293040907103,34[&rate=0.0013752758441541253]:22.035293040907103)[&rate=0.0012823605035453087]:71.64380870287947,33[&rate=0.003317131807634816]:93.67910174378657)[&rate=0.0032465027520583766]:5.4337207369894855,35[&rate=9.894358036248248E-4]:99.11282248077606)[&rate=0.005969229792268726]:65.80578205804699)[&rate=0.0016738427576639052]:92.48047045945441,13[&rate=0.0022869499152930995]:257.39907499827746)[&rate=0.004693764056277493]:118.95377450358154,(((((4[&rate=0.0032399955691743403]:29.856491301893875,((5[&rate=0.0018764907083674304]:5.104312025221998,37[&rate=0.012388540815983595]:5.104312025221998)[&rate=0.006164101176040778]:7.633000042079419,42[&rate=0.00521483611743992]:12.737312067301417)[&rate=0.0028811720752951356]:17.11917923459246)[&rate=0.0059908083865704035]:4.180068640226089,31[&rate=0.003064635485237201]:34.036559942119965)[&rate=0.0027726866994300043]:18.330751121711153,36[&rate=0.0014321217487528787]:52.36731106383112)[&rate=0.0019455095925822938]:90.0504180486877,23[&rate=0.003438302792957499]:142.41772911251883)[&rate=0.003912915223017052]:127.83031077970799,((26[&rate=0.005368676507304937]:5.381654682769372,30[&rate=0.0025099945847003647]:5.381654682769372)[&rate=0.0025230133103056195]:148.48437890139448,27[&rate=0.0012427089405665228]:153.86603358416386)[&rate=0.002688740236253305]:116.38200630806296)[&rate=0.007570109593858429]:106.10480960963218)[&rate=0.0062771502650455025]:66.8335571918605,((((3[&rate=0.0010514472110815735]:13.441338900071353,28[&rate=0.0021005615078770246]:13.441338900071353)[&rate=0.0017834049990783116]:26.086481291575794,(20[&rate=0.0014920728909202318]:20.067809671032293,((29[&rate=0.010022031922444004]:3.05729321349154,40[&rate=0.0051410922836533385]:3.05729321349154)[&rate=0.0037165735242182126]:0.3316672032655723,39[&rate=5.891792667365593E-4]:3.3889604167571123)[&rate=0.0012161333481314294]:16.678849254275182)[&rate=0.0024375038104213396]:19.46001052061485)[&rate=0.001890107741281575]:24.46155902517959,6[&rate=0.0024214165544404714]:63.989379216826734)[&rate=0.0021405609725150283]:190.95439330362646,(((((7[&rate=0.0010939524929723793]:33.90934280789738,19[&rate=0.0025443924136074087]:33.90934280789738)[&rate=0.007841893625077711]:79.19589787261586,(8[&rate=0.0025996164113865324]:24.559038336366733,18[&rate=0.002591689922637334]:24.559038336366733)[&rate=0.003008261214480584]:88.54620234414651)[&rate=0.0018251413793077956]:8.835459891203172,(10[&rate=0.0013713157594184024]:48.94263090962162,16[&rate=8.042596664634447E-4]:48.94263090962162)[&rate=0.007726760157488483]:72.99806966209479)[&rate=0.001681644919682858]:90.92612463486999,(12[&rate=0.001821262505979043]:51.8214728281438,14[&rate=0.005111207723874028]:51.8214728281438)[&rate=0.006447328457697861]:161.0453523784426)[&rate=0.0028431909348701594]:10.045328287308394,((9[&rate=0.0016156222025248467]:25.765235715795374,15[&rate=0.0028555301376347415]:25.765235715795374)[&rate=0.002590534252292179]:113.77789268674155,(11[&rate=0.0033965258768433285]:22.6866021814128,17[&rate=0.0018406267434472232]:22.6866021814128)[&rate=0.0020089046931532706]:116.85652622112413)[&rate=0.0010726467128758692]:83.36902509135788)[&rate=0.017146268627201654]:32.03161902655839)[&rate=0.0025450784450082135]:188.2426341732663)[&rate=0.003927341106043603]:14.757435653326127,(((24[&rate=0.004938881691184079]:12.897423506427703,25[&rate=0.0027587388638273627]:12.897423506427703)[&rate=0.002244693783889696]:200.30307750606005,41[&rate=0.004655573871485427]:213.20050101248776)[&rate=0.0040177443946482925]:110.9486604456342,38[&rate=0.0027521871365975246]:324.14916145812197)[&rate=0.002272816610121708]:133.79468088892366)[&rate=1.0]:0.0;
tree STATE_5489000 = (((((((1[&rate=0.002486438237514618]:7.789256502080293,2[&rate=0.0018352789491662554]:7.789256502080293)[&rate=0.0018447196134067695]:4.459951131470683,(21[&rate=0.003962855448905221]:1.4872560549351133,22[&rate=0.0036831999330898973]:1.4872560549351133)[&rate=0.0020164644688739075]:10.761951578615863)[&rate=0.0022225815376604547]:129.59862869216167,((32[&rate=0.005846005682006444]:17.298436130585646,34[&rate=0.001806363944010252]:17.298436130585646)[&rate=0.0017590444765618871]:73.71939171475364,(33[&rate=0.003018147208608038]:68.58499583566972,35[&rate=8.501171305708967E-4]:68.58499583566972)[&rate=0.0018753985700620287]:22.432832009669568)[&rate=0.006240158679739455]:50.830008480373365)[&rate=0.0038187753438129225]:100.2192255731712,13[&rate=0.002163375722163783]:242.06706189888385)[&rate=0.00471523167138888]:113.88196990241718,(((((4[&rate=0.0029479635273490625]:25.27541647010605,((5[&rate=9.92669980288522E-4]:12.582714907109978,37[&rate=0.007980738910624697]:12.582714907109978)[&rate=0.004026925460677065]:3.1517243784558904,42[&rate=0.0029096677838155796]:15.734439285565868)[&rate=0.0034902152594912385]:9.540977184540184)[&rate=0.002619039160075105]:12.098068995164667,31[&rate=0.0022758209512980148]:37.37348546527072)[&rate=0.002446124918401289]:11.577645734030277,36[&rate=0.0013030396466631288]:48.951131199300995)[&rate=0.0017962109397450762]:77.3188269734452,23[&rate=0.00315322031419708]:126.26995817274619)[&rate=0.00383731054118196]:122.19967477625559,((26[&rate=0.0031306700728956894]:8.27227345148749,30[&rate=0.001463668917047912]:8.27227345148749)[&rate=0.00219304508666837]:114.79094040527849,27[&rate=0.0010626501594190032]:123.06321385676598)[&rate=0.0016051171245426742]:125.4064190922358)[&rate=0.00589260394967021]:107.47939885229925)[&rate=0.006773980723036551]:82.37508040033725,((((3[&rate=7.926987691116249E-4]:19.900692969425112,28[&rate=0.002686569790549994]:19.900692969425112)[&rate=0.002266649445482424]:6.979935197482693,(20[&rate=0.0013575871846939756]:17.90301891643023,((29[&rate=0.003358960251352314]:7.361816203541782,39[&rate=5.182030233035055E-4]:7.361816203541782)[&rate=0.004728502924462093]:3.205404283704505,40[&rate=0.0015948030099637495]:10.567220487246287)[&rate=0.002714504754504213]:7.335798429183944)[&rate=0.0037651912658682135]:8.977609250477574)[&rate=0.0014300331937507937]:32.78616751503519,6[&rate=0.002327682862460338]:59.66679568194299)[&rate=0.0019177160100498007]:226.71674672956047,(((((7[&rate=8.885813358815194E-4]:37.41965409070891,19[&rate=4.309459776040964E-4]:37.41965409070891)[&rate=0.011037582011230696]:30.97842717491283,(8[&rate=0.002365303964624299]:24.194284743663385,18[&rate=0.002375916191389788]:24.194284743663385)[&rate=0.008680713965213915]:44.20379652195835)[&rate=0.002095885942587318]:50.5116056001029,(10[&rate=0.0012094605247481645]:62.1491076645182,16[&rate=0.001401520879630591]:62.1491076645182)[&rate=0.005693174217012033]:56.76057920120644)[&rate=8.194688204185213E-4]:65.31008421500212,(12[&rate=0.0011864563902427145]:44.10142600974765,14[&rate=0.0038789928148159143]:44.10142600974765)[&rate=0.008023521671853662]:140.1183450709791)[&rate=0.002808389461631116]:30.094224638949015,((9[&rate=7.872295083185356E-4]:23.60992808673475,15[&rate=0.002793221164174137]:23.60992808673475)[&rate=0.0015367994011451286]:119.89061220282031,(11[&rate=0.0015095681540204465]:22.349658220555483,17[&rate=0.00138771306143467]:22.349658220555483)[&rate=0.0018278351430846434]:121.15088206899958)[&rate=0.0010436744160599832]:70.81345543012071)[&rate=0.013819598209169068]:72.0695466918277)[&rate=0.0036656934369491945]:151.94056979013482)[&rate=0.002242161885140979]:15.435199351267954,(((24[&rate=0.002627163441799806]:21.73319676262686,25[&rate=0.0014674694276304552]:21.73319676262686)[&rate=0.002131637786472828]:276.3514698782371,41[&rate=0.004227388456440367]:298.08466664086393)[&rate=0.0037320452095450686]:80.77429851408283,38[&rate=0.0024882027496712002]:378.85896515494676)[&rate=0.0015166385286682588]:74.90034639795948)[&rate=1.0]:0.0;
tree STATE_5490000 = (((((((1[&rate=0.0021044869809917024]:6.637126379579879,2[&rate=0.001169622875175863]:6.637126379579879)[&rate=0.0020131394722606036]:8.562782884968453,(21[&rate=0.0023982342646841005]:0.5329796163088788,22[&rate=0.004086341824252603]:0.5329796163088788)[&rate=0.0014638693109523366]:14.666929648239453)[&rate=0.0023878806160972602]:135.66849984578522,((32[&rate=0.010803008868019734]:5.29475370961351,34[&rate=0.003338033995772011]:5.29475370961351)[&rate=0.001769681867447304]:71.47924792799296,(33[&rate=0.003348496251719836]:69.02027831355309,35[&rate=9.431660646374904E-4]:69.02027831355309)[&rate=0.002037306136944281]:7.753723324053382)[&rate=0.006408340118034009]:74.09440747272707)[&rate=0.0016823782523922998]:84.16763474812905,13[&rate=0.002400166392171461]:235.0360438584626)[&rate=0.0049354056049120704]:138.6553847182271,(((((4[&rate=0.003016648414362138]:30.573610404615607,((5[&rate=0.0011013219297954383]:9.290114781031843,37[&rate=0.004380701847025226]:9.290114781031843)[&rate=0.002874481641256036]:6.794155595602312,42[&rate=0.0032281432927023738]:16.084270376634155)[&rate=0.0018346445450474797]:14.489340027981452)[&rate=0.0017540538105160544]:21.793355822312762,31[&rate=0.0031011191033174074]:52.36696622692837)[&rate=0.0046624070572262675]:8.5541081811592,36[&rate=0.0014456628756375784]:60.92107440808757)[&rate=0.0023401467044325986]:86.59094561478696,23[&rate=0.0038187116396112136]:147.51202002287454)[&rate=0.0037789240085998412]:92.40452257493641,((26[&rate=0.002461113118635081]:9.858269252278442,30[&rate=0.0017788670188055068]:9.858269252278442)[&rate=0.002635384851166395]:103.39706343532465,27[&rate=0.0012532425956456492]:113.2553326876031)[&rate=0.0018237375090996886]:126.66120991020784)[&rate=0.006152892011809195]:133.77488597887876)[&rate=0.011091590079124561]:77.98508958139684,((((3[&rate=0.0010526105270678178]:13.470745129116102,28[&rate=0.0028161119067958316]:13.470745129116102)[&rate=0.002463330518593336]:9.459188394868386,((20[&rate=0.001506180873605303]:16.2253819676787,40[&rate=0.0018601716288423901]:16.2253819676787)[&rate=0.002709606581616353]:1.7346089522118326,(29[&rate=0.0040714231708257696]:5.189492634024531,39[&rate=2.3788718346107648E-4]:5.189492634024531)[&rate=0.0015496103382574187]:12.770498285866001)[&rate=0.008355075870281411]:4.969942604093955)[&rate=0.003727849990687264]:17.857221923207575,6[&rate=0.0027556514488766754]:40.78715544719206)[&rate=0.002092933243027931]:232.81189705214604,(((((7[&rate=9.858403407432617E-4]:37.350561088102026,19[&rate=4.781148469449821E-4]:37.350561088102026)[&rate=0.012245692286726402]:46.849176925669084,(8[&rate=4.2761911587043707E-4]:24.10145404449967,18[&rate=0.0011006698986323526]:24.10145404449967)[&rate=0.00963085501325716]:60.09828396927144)[&rate=3.8128827588463564E-4]:51.279442006458,(10[&rate=0.0013614589978054566]:62.76797649401139,16[&rate=0.0015776564618201132]:62.76797649401139)[&rate=0.006680000291968695]:72.71120352621772)[&rate=0.004085156213215125]:55.80047230115164,(12[&rate=0.0013163190861684452]:65.92933848719565,14[&rate=0.004303565069263028]:65.92933848719565)[&rate=0.009097955917858922]:125.3503138341851)[&rate=0.002008599789447668]:21.54312368167993,((9[&rate=8.733951247737842E-4]:23.51933949712701,15[&rate=0.0010944810629709312]:23.51933949712701)[&rate=0.0030538840104547987]:78.89425548430458,(11[&rate=0.001674796806145301]:22.263905142063372,17[&rate=0.0015396041556302088]:22.263905142063372)[&rate=0.002027899470219505]:80.14968983936822)[&rate=0.0018020600020840377]:110.4091810216291)[&rate=0.01533221198478872]:60.776276496277404)[&rate=0.004410535571526589]:178.07746565874845)[&rate=0.004106401490651792]:16.622906930529666,(((24[&rate=0.0036773009764521592]:18.53050309517827,25[&rate=0.002054050643854222]:18.53050309517827)[&rate=0.0021853417146995447]:249.94815138294112,41[&rate=0.0044659824577318805]:268.4786544781194)[&rate=0.0050659430719667145]:76.79482543993169,38[&rate=0.002077445499425796]:345.27347991805107)[&rate=0.0021563671215843]:123.02594517056514)[&rate=1.0]:0.0;
tree STATE_5491000 = (((((((1[&rate=0.0021088729345222217]:4.345634809941653,2[&rate=0.0011720604818824323]:4.345634809941653)[&rate=0.002741584645488417]:6.064944622625071,(21[&rate=0.0018413306244901809]:6.487252272714949,22[&rate=0.0024959754187541833]:6.487252272714949)[&rate=0.00511422599512801]:3.923327159851775)[&rate=0.003108718361592813]:130.0014086396233,(((32[&rate=0.007865430022355291]:6.136861488280174,34[&rate=0.004353078802956003]:6.136861488280174)[&rate=0.0016618136428247548]:62.70192962069396,33[&rate=0.0031632113487441043]:68.83879110897414)[&rate=0.0019996662392808345]:14.13873945712443,35[&rate=9.451317135431032E-4]:82.97753056609857)[&rate=0.006895707999415487]:57.43445750609145)[&rate=0.0031224076434860745]:92.06717277183196,13[&rate=0.002372659041116892]:232.47916084402198)[&rate=0.004835633079418041]:130.53984529758208,(((((4[&rate=0.002521031772343067]:32.077677332592685,((5[&rate=0.0015630622857595727]:18.112380586021356,37[&rate=0.0037799269304661714]:18.112380586021356)[&rate=0.0024542711484185345]:7.695767254200209,42[&rate=0.002777953771206251]:25.808147840221565)[&rate=0.003667458654424061]:6.26952949237112)[&rate=0.00900586656274858]:7.0084380994517375,31[&rate=0.0036427718178284755]:39.08611543204442)[&rate=0.0035092745451497428]:9.388441129277638,36[&rate=0.0014486757762877669]:48.47455656132206)[&rate=0.0019842805663039353]:100.99068245435927,23[&rate=0.0027227373942995937]:149.46523901568133)[&rate=0.003625680248409979]:126.75618510219454,((26[&rate=0.002466242315379552]:10.45786336535093,30[&rate=0.0011280266123855644]:10.45786336535093)[&rate=0.0026408772469838325]:112.43581484137806,27[&rate=0.0012558544739022582]:122.89367820672899)[&rate=0.0016636352109545536]:153.32774591114688)[&rate=0.006523940419153117]:86.79758202372818)[&rate=0.014374009294542653]:43.26947953509847,((((3[&rate=0.0025099082092095693]:14.205372460740076,28[&rate=0.0030291446981016296]:14.205372460740076)[&rate=0.0016725148291729277]:11.982411762061727,((20[&rate=0.0013941081633654059]:14.103730478255923,40[&rate=0.0030038035870505624]:14.103730478255923)[&rate=0.0013744899809599983]:6.222987071732181,(29[&rate=0.007487412188263857]:5.764687643268355,39[&rate=2.3838296325994922E-4]:5.764687643268355)[&rate=0.0015387829529206456]:14.562029906719747)[&rate=0.008312679114001293]:5.861066672813699)[&rate=0.0036226913344612546]:10.519468137958874,6[&rate=0.0027613944918654164]:36.70725236076068)[&rate=0.0039444670302183705]:188.99051796426886,((((7[&rate=9.878949269498125E-4]:33.24751549716251,19[&rate=0.0026144218666145284]:33.24751549716251)[&rate=0.011368462969298294]:31.696343753386287,(8[&rate=4.285103152876393E-4]:21.133232256116496,18[&rate=0.0024750093283938453]:21.133232256116496)[&rate=0.010041608029544045]:43.8106269944323)[&rate=4.0235799681724295E-4]:62.86011261020545,(12[&rate=0.0021495440734326117]:44.59484926046297,14[&rate=0.004190410028661497]:44.59484926046297)[&rate=0.01350336669489989]:83.20912260029127)[&rate=0.0017567211687022804]:62.430409370936616,(((9[&rate=0.0015040109874481153]:22.541196412527427,15[&rate=9.942881618602093E-4]:22.541196412527427)[&rate=0.002871780071101297]:106.4736418592814,(11[&rate=0.0016782872439722691]:19.453074657560776,17[&rate=0.002972904357416134]:19.453074657560776)[&rate=0.0013508939849222888]:109.56176361424805)[&rate=0.0027162228891632013]:57.27034055186786,(10[&rate=0.0022092359377007776]:52.32006469850016,16[&rate=0.0017332593796656514]:52.32006469850016)[&rate=0.004209070877579331]:133.9651141251765)[&rate=0.0036288890823327675]:3.949202408014173)[&rate=0.01659621184818886]:35.46338909333866)[&rate=0.0018996628713378715]:180.590715351673)[&rate=0.003883945492844153]:65.9478499616522,(((24[&rate=0.002838127139607033]:19.750138333587564,25[&rate=0.0020583314832011267]:19.750138333587564)[&rate=0.002749922692680196]:241.1981130004426,41[&rate=0.004554733192837853]:260.94825133403015)[&rate=0.004890781642570772]:45.92148959958041,38[&rate=0.002081775095904637]:306.86974093361056)[&rate=0.002212118718885307]:165.36659470474416)[&rate=1.0]:0.0;
tree STATE_5492000 = (((((((1[&rate=0.0030048377288726964]:2.183623068286243,2[&rate=0.00487400244457952]:2.183623068286243)[&rate=7.82273117865629E-4]:4.264685444293532,(21[&rate=0.001387332856220671]:0.21345949307933437,22[&rate=0.003846942981660984]:0.21345949307933437)[&rate=0.0018693649415929185]:6.234849019500441)[&rate=0.0024159918888820246]:130.98987986207723,(((32[&rate=0.005811864863395931]:9.753770974884327,34[&rate=0.0032165445090249233]:9.753770974884327)[&rate=0.0011268148530951501]:77.92082085016244,33[&rate=0.0022260087736819196]:87.67459182504678)[&rate=9.111916082368437E-4]:10.887192239224802,35[&rate=6.971444622310645E-4]:98.56178406427158)[&rate=0.005644823942113928]:38.87640431038544)[&rate=0.002219926486173287]:116.2967644296472,13[&rate=0.0016868244386637323]:253.7349528043042)[&rate=0.0038002801004481347]:164.76943483893547,(((((4[&rate=0.0017007061832518722]:43.519560948266715,((5[&rate=0.0011549663212815358]:14.119755861862384,37[&rate=0.002793035403286185]:14.119755861862384)[&rate=0.0013160527967159682]:10.483535976542537,42[&rate=0.0016881612628895735]:24.60329183840492)[&rate=0.002573806000552998]:18.916269109861794)[&rate=0.011304415430637977]:4.3367765864476056,31[&rate=0.0014073779436823155]:47.85633753471432)[&rate=0.006380815963241622]:11.93289770015054,36[&rate=0.0010704446951451516]:59.78923523486486)[&rate=0.0014662097898691644]:162.47996678496696,23[&rate=0.0015922736499517207]:222.26920201983182)[&rate=0.002452327811919978]:103.88967444589281,((26[&rate=0.001938920328872102]:16.537448960074254,30[&rate=8.868365109874046E-4]:16.537448960074254)[&rate=0.0018485012471919945]:153.72069381632681,27[&rate=7.794251561383333E-4]:170.25814277640106)[&rate=0.0011973946279158609]:155.90073368932357)[&rate=0.007420692628790431]:92.34551117751505)[&rate=0.010621135695297905]:26.58614922163082,(((3[&rate=0.0018546026459084271]:15.096291150322442,28[&rate=0.0022382729981617524]:15.096291150322442)[&rate=0.0010301972918690615]:34.01124524468034,(6[&rate=0.004184092363241546]:40.58810095174458,((20[&rate=0.0014423205724829885]:13.47656740315357,(29[&rate=0.004986844194659097]:6.205796793738543,39[&rate=8.799971341733163E-4]:6.205796793738543)[&rate=0.0017522480389513327]:7.2707706094150275)[&rate=4.5855090958959847E-4]:9.831359214580512,40[&rate=0.0022195481334666336]:23.307926617734083)[&rate=0.0038772483088463476]:17.280174334010496)[&rate=0.0017150599946045126]:8.519435443258203)[&rate=0.002809332905621215]:189.78220281887815,(((7[&rate=7.499727125813529E-4]:34.39023664214432,19[&rate=0.001984770854937848]:34.39023664214432)[&rate=0.007566206708700376]:57.712931534716084,(8[&rate=0.0015120340145048769]:22.45864569672108,18[&rate=0.0018288154254127685]:22.45864569672108)[&rate=0.007419870080243266]:69.64452248013933)[&rate=2.973073687875111E-4]:100.35244194166242,((((9[&rate=0.0011113325764472207]:23.95491317532052,15[&rate=7.346919896151573E-4]:23.95491317532052)[&rate=0.0021219943021620865]:87.8355518841656,(11[&rate=0.0012401074876655601]:20.673113613255925,17[&rate=0.002196716305260879]:20.673113613255925)[&rate=9.981925035543312E-4]:91.1173514462302)[&rate=0.002064907249195434]:66.5499763208987,(10[&rate=0.0016343473007609842]:55.5362684306116,16[&rate=0.0010247241344461535]:55.5362684306116)[&rate=0.0031457626318016577]:122.80417294977322)[&rate=0.0012301049052672987]:3.9194645354610884,(12[&rate=0.0014803666784760647]:50.847830440803705,14[&rate=0.002885887966895499]:50.847830440803705)[&rate=0.009951314339487552]:131.4120754750422)[&rate=0.0023272047882813844]:10.195704202676922)[&rate=0.01155123432039375]:46.43412909535812)[&rate=0.00287971968934325]:206.20079765098956)[&rate=0.0026690257594198462]:26.87178147429978,(((24[&rate=0.001317143680246927]:20.323048679523424,25[&rate=0.0027427084099963975]:20.323048679523424)[&rate=0.00204940793688241]:205.41336432282563,41[&rate=0.003365549465536683]:225.73641300234905)[&rate=0.003315126516477388]:132.30722587452053,38[&rate=0.0014999218724395262]:358.0436388768696)[&rate=0.0018703260250238266]:113.9186794623007)[&rate=1.0]:0.0;
tree STATE_5493000 = (((((((1[&rate=0.003780289619419053]:3.5108505418558122,2[&rate=0.006131825578885619]:3.5108505418558122)[&rate=9.841526278091008E-4]:14.045831797303336,(21[&rate=0.0032202314412852063]:0.03805256706451971,22[&rate=0.0011271779666999486]:0.03805256706451971)[&rate=0.0023517878572746173]:17.51862977209463)[&rate=0.0031931912447607687]:120.6847495977863,(((32[&rate=0.00598438317165871]:10.641397085982309,34[&rate=0.004046631104900581]:10.641397085982309)[&rate=0.00146882498588858]:63.70013245548648,33[&rate=0.002800469981792404]:74.34152954146879)[&rate=9.345652467575435E-4]:11.427817232745085,35[&rate=8.893115212481742E-4]:85.76934677421387)[&rate=0.008368532286259438]:52.472085162731574)[&rate=0.0028264033570527475]:70.97638974189059,13[&rate=0.002190518203788701]:209.21782167883603)[&rate=0.004533394130866287]:207.77858456620575,(((((4[&rate=0.002249803686026023]:43.42490087653576,((5[&rate=0.0010547089935038845]:10.587150738407571,37[&rate=0.005344535282862417]:10.587150738407571)[&rate=0.002748028541673729]:15.690094441486087,42[&rate=0.002123821342054196]:26.277245179893658)[&rate=0.004318753613062257]:17.1476556966421)[&rate=0.0032501228733828142]:6.045718235903841,31[&rate=0.0017705768867203127]:49.4706191124396)[&rate=0.01088378480782958]:2.9960400594428336,36[&rate=0.0014244119055504465]:52.466659171882434)[&rate=0.0018054802635893348]:124.08123781997944,23[&rate=0.0020031882228880755]:176.54789699186188)[&rate=0.0030374167658516835]:119.63817907579283,((26[&rate=0.0010824245491786063]:12.975196815107644,30[&rate=0.0011157004667271605]:12.975196815107644)[&rate=0.0021462015889033657]:123.51942261666949,27[&rate=0.0018580029727270704]:136.49461943177712)[&rate=0.0016128984507312008]:159.69145663587759)[&rate=0.007425781730608761]:120.81033017738707)[&rate=0.008939413972774694]:35.00294817656322,(((3[&rate=0.004308036584378688]:11.646226212174186,28[&rate=0.0028158992078192928]:11.646226212174186)[&rate=0.0012960580503149856]:29.90981364128689,(6[&rate=0.005263871914679856]:31.031584830973763,((20[&rate=0.0016343690430640021]:18.13108872527093,40[&rate=0.00275206871491296]:18.13108872527093)[&rate=6.31613823400811E-4]:2.1836696096708046,(29[&rate=0.007235766064199106]:2.684992403423863,39[&rate=0.001951751511547412]:2.684992403423863)[&rate=0.00166228629194506]:17.629765931517873)[&rate=0.0048778412867369935]:10.716826496032027)[&rate=0.002394358131553247]:10.52445502248731)[&rate=0.003517800221653241]:220.27833147383376,((((7[&rate=4.3238922819634033E-4]:34.55731279508191,19[&rate=0.001416999484435978]:34.55731279508191)[&rate=0.0031034254938289104]:125.5478274047355,((8[&rate=0.0023072805663740133]:19.13160112170289,18[&rate=0.0022868659969479095]:19.13160112170289)[&rate=0.009095168805826113]:51.178611520270834,(10[&rate=0.002095516389900234]:53.965202458654595,16[&rate=0.0013138738735998697]:53.965202458654595)[&rate=0.02474734200216649]:16.345010183319125)[&rate=3.487167905783417E-4]:89.79492755784369)[&rate=0.0014362919790792941]:12.18748135864027,(12[&rate=0.0011162489092716931]:50.53132229651474,14[&rate=0.003630642752918335]:50.53132229651474)[&rate=0.01159056561391506]:121.76129926194295)[&rate=0.002869442442630876]:11.55759745315737,((9[&rate=5.806196341421365E-4]:25.392659031690897,15[&rate=9.034684835447763E-4]:25.392659031690897)[&rate=0.0026675879493272756]:75.04615638006229,(11[&rate=0.0010104425520388682]:21.52306809495223,17[&rate=0.001020432508070301]:21.52306809495223)[&rate=0.0025382663127087473]:78.91574731680095)[&rate=0.004000645474071728]:83.41140359986187)[&rate=0.004817824664293284]:77.98415231567978)[&rate=0.0034123399421976536]:190.16498309431017)[&rate=0.0026146669868088055]:31.558176967529278,(((24[&rate=0.004725630833943907]:10.327516246233744,25[&rate=0.0034505131614093083]:10.327516246233744)[&rate=0.002500428246162871]:281.1736406879297,41[&rate=0.004117412666848797]:291.5011569341635)[&rate=0.004382540830565598]:87.8202239616113,38[&rate=0.0018870034243582154]:379.3213808957748)[&rate=0.004965007770584537]:104.2361504933595)[&rate=1.0]:0.0;
tree STATE_5494000 = ((((((1[&rate=0.003549170137568156]:3.372641042979081,2[&rate=0.003798108479235278]:3.372641042979081)[&rate=0.0025323558210031856]:5.166186968341943,(21[&rate=0.003023352816296339]:0.17508756668139563,22[&rate=0.0010582645198717886]:0.17508756668139563)[&rate=0.00184940825067829]:8.363740444639628)[&rate=0.002151612375728032]:147.93357386407044,((32[&rate=0.00561850973935272]:7.697026698174645,34[&rate=0.003799228026842587]:7.697026698174645)[&rate=0.0012899893466926577]:79.9482031027242,(33[&rate=0.003057585499349678]:86.90114285188046,35[&rate=9.638208160632294E-4]:86.90114285188046)[&rate=6.870380618464419E-4]:0.7440869490183672)[&rate=0.006103512977271912]:68.82717207449262)[&rate=0.001603551499734687]:98.36326597126558,13[&rate=0.0021112563632080454]:254.83566784665703)[&rate=0.004147332216791096]:147.78808555160794,(((((4[&rate=0.002485286771084565]:32.79673012812562,((5[&rate=0.0010692504405345677]:17.739580917321014,37[&rate=0.008173547540249734]:17.739580917321014)[&rate=0.002548628390786704]:8.481681035559529,42[&rate=0.0019008876760070062]:26.221261952880543)[&rate=0.005828713635818541]:6.575468175245074)[&rate=0.0018420727139853426]:42.23713101980924,31[&rate=0.0014939406695775753]:75.03386114793486)[&rate=0.0033526256107486584]:6.166236952506566,36[&rate=0.0011430285395860648]:81.20009810044142)[&rate=0.0018183822398990625]:124.74680622811381,23[&rate=0.0018807172296979925]:205.94690432855523)[&rate=0.006703631197509205]:89.5609053563326,((26[&rate=0.0010162472383877185]:41.99489628036127,30[&rate=0.0012211105097001977]:41.99489628036127)[&rate=0.0019835979465208094]:115.13282222354141,27[&rate=0.0017157586938739082]:157.12771850390268)[&rate=0.0015348756988359947]:138.38009118098515)[&rate=0.006971784020400747]:107.11594371337713)[&rate=0.003028827888820234]:75.25626707276012,((((3[&rate=0.004044651689659556]:11.94661564162834,28[&rate=0.0026437406613808263]:11.94661564162834)[&rate=0.0012168196070453546]:23.193784431227677,(6[&rate=0.004260400585832141]:33.470382214870874,((20[&rate=0.0032972270622741422]:12.01769250530499,(29[&rate=0.0016778108313086437]:6.734415889880499,39[&rate=8.777806270115051E-4]:6.734415889880499)[&rate=0.0016786595456765878]:5.28327661542449)[&rate=0.00100314918255345]:9.027422042392761,40[&rate=0.0025838126394278254]:21.04511454769775)[&rate=0.0015970428454683732]:12.425267667173124)[&rate=0.0027167471701005754]:1.670017857985144)[&rate=0.003459884041784966]:225.24611783537998,((((7[&rate=4.059538001143049E-4]:34.83371795038144,19[&rate=8.805193651066785E-4]:34.83371795038144)[&rate=0.010280721485184174]:49.46096328510254,(10[&rate=0.00196740063373075]:57.07688944116928,16[&rate=0.0012335462054664102]:57.07688944116928)[&rate=0.021485825076110104]:27.2177917943147)[&rate=3.3570601269253324E-4]:86.93641154899854,((9[&rate=4.5028420368930025E-4]:22.5333410073742,15[&rate=0.002452688181928224]:22.5333410073742)[&rate=0.005965403427230268]:66.33976977358907,(11[&rate=0.001957827710209591]:21.972843799945164,17[&rate=0.002099155900819221]:21.972843799945164)[&rate=0.002646269302403592]:66.9002669810181)[&rate=0.0037737874598831036]:82.35798200351924)[&rate=0.002734790789197979]:21.686350093861023,((8[&rate=0.002166217964615706]:19.61318610703884,18[&rate=7.998156544531477E-4]:19.61318610703884)[&rate=0.002990091205894979]:124.28120926105285,(12[&rate=0.0011563119080696344]:45.92509333071357,14[&rate=0.003760949206781698]:45.92509333071357)[&rate=0.011559204396732563]:97.96930203737813)[&rate=0.0013454075806135608]:49.02304751025184)[&rate=0.007781887535484594]:67.46907502989245)[&rate=0.0029254120474274422]:108.87309720258304,(((24[&rate=0.004436715047067895]:10.537489084472009,25[&rate=0.0018945834370273093]:10.537489084472009)[&rate=0.0023883721962374726]:235.04214530928684,41[&rate=0.003930007996736916]:245.57963439375885)[&rate=0.007759680780831844]:58.13648807176287,38[&rate=0.0017716357415321596]:303.7161224655217)[&rate=0.010693691960684107]:65.5434926452973)[&rate=0.0030833366738363174]:108.62040536020606)[&rate=1.0]:0.0;
tree STATE_5495000 = ((((((1[&rate=0.003066594024853776]:6.324606835025741,2[&rate=0.002859475944429249]:6.324606835025741)[&rate=0.0031289935439380804]:14.826738062367383,(21[&rate=0.00686677986387267]:0.15152505823607504,22[&rate=0.00299445120531056]:0.15152505823607504)[&rate=0.001282458483550025]:20.99981983915705)[&rate=0.0016544001504473745]:128.43750550410317,((32[&rate=0.007702745526990919]:7.6408534283553955,34[&rate=0.004601129704291968]:7.6408534283553955)[&rate=0.0014903784234483913]:82.0429622145829,(33[&rate=0.003242279204347525]:82.68228088374345,35[&rate=0.00102204049174322]:82.68228088374345)[&rate=0.002775862780830174]:7.001534759194854)[&rate=0.008022645457144938]:59.905034758558)[&rate=0.0034514874636389337]:86.2430462497608,13[&rate=0.002280322217457669]:235.8318966512571)[&rate=0.00536230933453368]:145.73413454515347,(((((4[&rate=0.002235010852729152]:60.56998314524762,((5[&rate=9.358465375822311E-4]:18.605797685232062,37[&rate=0.007153783506059448]:18.605797685232062)[&rate=0.004527086757444151]:15.624199144984644,42[&rate=7.213405097764395E-4]:34.229996830216706)[&rate=0.0017149115732975626]:26.339986315030913)[&rate=0.0028638558692232986]:7.721127968961994,31[&rate=0.0017106283579365028]:68.29111111420961)[&rate=0.0046920095882844876]:10.13518717022859,36[&rate=0.0013148954831210954]:78.4262982844382)[&rate=0.0020876540535244327]:99.85730163496648,23[&rate=0.0026646136690221555]:178.28359991940468)[&rate=0.010136731936554155]:46.556862406736144,((26[&rate=0.0011636481823237837]:22.388256555931157,30[&rate=0.001398225718535213]:22.388256555931157)[&rate=0.002061297873331139]:112.89071786362237,27[&rate=0.001814756053696919]:135.27897441955352)[&rate=0.0037834594561052645]:89.5614879065873)[&rate=0.007425838704586139]:156.72556887026974)[&rate=0.0021958190352268122]:68.92036576324364,((((3[&rate=0.004631305659724685]:11.126592633923917,28[&rate=0.0030272003691355588]:11.126592633923917)[&rate=8.619573848175062E-4]:45.20253350220379,(6[&rate=0.004878347719361558]:29.671468481339936,((20[&rate=0.0010715489257809641]:10.084366905740897,40[&rate=0.0032092912675051066]:10.084366905740897)[&rate=0.001892357178187107]:2.616904766599035,(29[&rate=0.0018023432957100553]:5.933136394504306,39[&rate=0.00206068050256409]:5.933136394504306)[&rate=0.0020920552914123524]:6.768135277835626)[&rate=0.0029768337916466618]:16.970196809000004)[&rate=0.0011463207864903892]:26.65765765478777)[&rate=0.0035885546172831364]:161.13837844654924,(((((7[&rate=4.648351147101478E-4]:32.847445481639106,19[&rate=0.001008233744910891]:32.847445481639106)[&rate=0.01155420634341926]:51.568906629241745,(8[&rate=0.0013555388509361368]:18.266925011459765,18[&rate=0.0017385781445539363]:18.266925011459765)[&rate=0.005342097525380126]:66.14942709942109)[&rate=0.0010155502608923833]:34.59671091316487,(10[&rate=0.002619375800288978]:64.95924879055428,16[&rate=0.0013615206992106657]:64.95924879055428)[&rate=0.007030883065732482]:54.05381423349144)[&rate=0.0031170877099764966]:12.02115091865062,((9[&rate=8.706104614163583E-4]:20.033859597616683,15[&rate=0.0014497015729645134]:20.033859597616683)[&rate=0.004004583412821964]:58.389735011029714,(11[&rate=0.0019616514511009674]:23.329314660225286,17[&rate=0.0023827388615654797]:23.329314660225286)[&rate=0.003201075157941293]:55.09427994842111)[&rate=0.0016970976980771632]:52.61061933404994)[&rate=8.623553618440222E-4]:20.22147630799296,(12[&rate=0.001684873317171022]:53.80890090003683,14[&rate=0.004078592871947755]:53.80890090003683)[&rate=0.015772606254972787]:97.44678935065247)[&rate=0.00997529145043976]:66.21181433198765)[&rate=0.00722374124921207]:120.6901742323492,(((24[&rate=0.0018935988175214156]:27.467934931199792,25[&rate=0.0019719608990935392]:27.467934931199792)[&rate=0.002974795899695674]:181.73302327558014,41[&rate=0.004646920179131473]:209.20095820677992)[&rate=0.008233050800720771]:93.03867434929455,38[&rate=0.0020286015376042707]:302.23963255607447)[&rate=0.013251674616897264]:35.91804625895168)[&rate=0.0024072654081162053]:112.32871814462806)[&rate=1.0]:0.0;
tree STATE_5496000 = (((((1[&rate=0.002217045672942437]:3.5728080859979707,2[&rate=0.0020673061770638593]:3.5728080859979707)[&rate=5.687473948649175E-4]:15.983003890043381,(21[&rate=0.002905824289147812]:1.450085279807217,22[&rate=0.0011003730123466749]:1.450085279807217)[&rate=0.001365869909818996]:18.105726696234136)[&rate=0.00219442317832192]:166.02732596719662,(((32[&rate=0.006376740150656982]:5.172297625177996,34[&rate=0.003157013906187727]:5.172297625177996)[&rate=0.0013796860422335708]:85.15050563309777,33[&rate=0.002605680551255134]:90.32280325827575)[&rate=8.16907578795259E-4]:14.764296574028208,35[&rate=8.71874584621757E-4]:105.08709983230396)[&rate=0.004546465071605065]:80.49603811093401)[&rate=0.0014731919918054422]:133.54613299828756,13[&rate=0.0018257742294649556]:319.12927094152553)[&rate=0.004864993956089407]:157.63131068858803,(((((3[&rate=8.058877377505781E-4]:13.74626065828365,28[&rate=0.0033297761405740515]:13.74626065828365)[&rate=7.893712331897571E-4]:56.688550741856886,(6[&rate=0.0040385542603377424]:44.42594001514325,(20[&rate=0.0013204616080877895]:17.24490577390057,((29[&rate=0.001492075107026794]:5.2781096034282475,39[&rate=0.002050890671167141]:5.2781096034282475)[&rate=0.0033344913765075423]:8.23619003201696,40[&rate=0.0026568210525318436]:13.514299635445209)[&rate=0.00802969350016261]:3.730606138455361)[&rate=0.0010810236966191677]:27.181034241242678)[&rate=9.989418035059045E-4]:26.008871384997285)[&rate=0.0030770440690946962]:161.06361375920693,(((7[&rate=3.325387672159643E-4]:39.93562667588649,19[&rate=0.0014645584905381818]:39.93562667588649)[&rate=0.0031026800323445776]:68.40359581190773,(12[&rate=0.0018181600741491565]:55.347159220139204,14[&rate=0.0025106477087641537]:55.347159220139204)[&rate=0.02245575278178503]:52.99206326765503)[&rate=0.0016944005313785507]:36.42322659103503,((8[&rate=0.0011221867559324497]:23.499145771915046,18[&rate=0.001439286942329062]:23.499145771915046)[&rate=0.0037554842417749537]:102.56406548518214,(((9[&rate=8.78382309911316E-4]:17.499116046046147,15[&rate=8.519329006085657E-4]:17.499116046046147)[&rate=0.002513240197172917]:45.73788759330605,(11[&rate=0.0019509026857733047]:20.930986902734237,17[&rate=0.0010722882627998646]:20.930986902734237)[&rate=0.005908052948880245]:42.30601673661796)[&rate=0.0023701546034288253]:50.24352385710462,(10[&rate=0.0019455919986965462]:54.89625108309562,16[&rate=0.0010112958125946018]:54.89625108309562)[&rate=0.011135861151336334]:58.584276413361195)[&rate=0.001248197889877333]:12.582683760640379)[&rate=0.003348584433720493]:18.69923782173207)[&rate=0.007227364388821237]:86.73597608051818)[&rate=0.004421286017692152]:134.70045170592334,(((((4[&rate=0.0018453891788962162]:55.55606740579391,((5[&rate=5.172761219444527E-4]:25.31862935340435,37[&rate=0.0024755777156550674]:25.31862935340435)[&rate=0.002620714269374785]:9.421393517242489,42[&rate=0.0013259364497597496]:34.74002287064684)[&rate=0.0016395693028183106]:20.81604453514707)[&rate=0.003716635473427838]:25.44525389198928,31[&rate=0.0012827008619568992]:81.00132129778319)[&rate=0.006009944563386677]:9.80181391262748,36[&rate=0.0010062239541133]:90.80313521041067)[&rate=0.0013487597241443141]:89.69922816876904,23[&rate=0.0022800585353739055]:180.5023633791797)[&rate=0.006196277850885421]:65.64692767987037,((26[&rate=0.0012999558553024894]:15.642156483470824,30[&rate=0.001562011385893805]:15.642156483470824)[&rate=0.0016274811471555235]:128.64427762805533,27[&rate=0.0015023510446052948]:144.28643411152615)[&rate=0.0036878932425745688]:101.86285694752394)[&rate=0.007967830475053997]:120.0495858062207)[&rate=0.0018330635751408397]:86.70381084956466,(((24[&rate=0.0021980781798511015]:20.581314359617714,25[&rate=0.0031984371163405797]:20.581314359617714)[&rate=0.0025147389918973124]:256.98226578794197,41[&rate=0.004051324194232438]:277.56358014755966)[&rate=0.002749104419939895]:111.91285989493065,38[&rate=0.0017031687156178422]:389.4764400424903)[&rate=0.00448495744339404]:63.42624767234514)[&rate=0.005802515950318543]:23.85789391527811)[&rate=1.0]:0.0;
tree STATE_5497000 = (((((1[&rate=9.864397192146256E-4]:10.68964223654918,(21[&rate=0.0011504839546769212]:3.4828067729005507,22[&rate=0.004697001908903492]:3.4828067729005507)[&rate=0.0021445246236398287]:7.206835463648629)[&rate=0.002494325540479851]:0.8741919901176356,2[&rate=0.0010796225598101344]:11.563834226666815)[&rate=0.0021090900074976567]:194.2310342275769,(((32[&rate=0.003637143027176033]:27.168945442319743,34[&rate=0.002295255799338193]:27.168945442319743)[&rate=0.0021422707786696972]:46.139581054042594,35[&rate=0.0011810445705457996]:73.30852649636233)[&rate=0.0014506093971063195]:2.2072694290277752,33[&rate=0.002729188437385372]:75.51579592539011)[&rate=0.00155529825244632]:130.27907252885362)[&rate=0.004692923378250036]:57.36767004165688,13[&rate=0.0018904823386669233]:263.1625384959006)[&rate=0.004731276240723477]:211.04612294940108,(((((3[&rate=8.078451313615094E-4]:50.89106596609041,28[&rate=0.0011933676731459059]:50.89106596609041)[&rate=0.0011204823947404865]:15.296237407353516,(6[&rate=0.004181686530406611]:49.198524430577876,((20[&rate=0.0025201255084232915]:10.998790094164772,40[&rate=0.004178128572276421]:10.998790094164772)[&rate=0.0012365997166760162]:15.108862562849563,(29[&rate=0.0021635048822182283]:5.2693310266209865,39[&rate=8.21419554680741E-4]:5.2693310266209865)[&rate=0.0015923955879821017]:20.83832163039335)[&rate=0.0010782955761760092]:23.090871773563542)[&rate=0.0020329083683914653]:16.98877894286605)[&rate=0.003001926140133304]:183.80597380800867,((7[&rate=8.453683141101935E-4]:41.40151871822163,19[&rate=0.0022055159070534]:41.40151871822163)[&rate=0.003212643550895602]:121.11998178385454,(((8[&rate=0.001407467693829026]:19.316183486854577,18[&rate=0.0018658871561884984]:19.316183486854577)[&rate=0.004063266294421438]:87.05472145011893,(((9[&rate=0.002143793477399848]:18.00933996042369,15[&rate=8.821266487049682E-4]:18.00933996042369)[&rate=0.004559378893125003]:31.252526028239455,(11[&rate=0.0016538090588980653]:21.5412743047491,17[&rate=9.943218868953536E-4]:21.5412743047491)[&rate=0.008305944104834578]:27.720591683914048)[&rate=0.004661203448678348]:43.05779538252774,(10[&rate=0.0026112463727351416]:53.584641412972694,16[&rate=0.0011264423212879928]:53.584641412972694)[&rate=0.008038429314442541]:38.735019958218196)[&rate=0.00497324991468476]:14.051243565782613)[&rate=0.0023173095272645164]:39.0480020549595,(12[&rate=0.0021627195214199233]:50.6029100145423,14[&rate=0.0013505379085158383]:50.6029100145423)[&rate=0.019785796339400603]:94.8159969773907)[&rate=0.0031357387064651246]:17.10259351014318)[&rate=0.007004669674378543]:87.4717766793764)[&rate=0.004777158251382789]:128.94367444606354,(((((4[&rate=0.001910792470596308]:76.11852158745454,((5[&rate=6.484940390322435E-4]:14.75141138831765,37[&rate=0.005385358122754412]:14.75141138831765)[&rate=0.00310926840549887]:5.558387144315461,42[&rate=0.0035783078774880386]:20.30979853263311)[&rate=7.346531836289984E-4]:55.80872305482143)[&rate=0.0073486127269001954]:9.588519845003688,31[&rate=0.0013281616566579578]:85.70704143245823)[&rate=0.006222945790398631]:6.356461178727386,36[&rate=0.0010418860028177076]:92.06350261118561)[&rate=0.0013017903040928752]:98.43112225269536,23[&rate=0.0022776101003268517]:190.49462486388097)[&rate=0.009796441961234447]:41.77764055839896,((26[&rate=0.0038775799950857555]:8.45915871605297,30[&rate=0.001382108260067145]:8.45915871605297)[&rate=0.0016327207848762639]:152.1754489515037,27[&rate=0.001250625896397391]:160.63460766755668)[&rate=0.0029870497110591507]:71.63765775472325)[&rate=0.005649205400263916]:146.6646862052362)[&rate=0.0017220992214020212]:65.93443979006531,(((24[&rate=0.002115558296182169]:22.787594397292118,25[&rate=0.0024953768712686]:22.787594397292118)[&rate=0.002792120983308111]:200.35147231271853,41[&rate=0.004436070350892615]:223.13906671001064)[&rate=0.002697986335420077]:108.63137425620249,38[&rate=0.0017888880789901542]:331.77044096621313)[&rate=0.004222908704565587]:113.1009504513683)[&rate=0.006150877564474067]:29.33727002772025)[&rate=1.0]:0.0;
tree STATE_5498000 = ((((((1[&rate=0.005149356273662139]:3.8306012668148144,2[&rate=0.0024081015869161487]:3.8306012668148144)[&rate=0.0013426317412376738]:8.405194890907119,(21[&rate=0.00104636234466582]:0.3523455895209641,22[&rate=0.004271911755327569]:0.3523455895209641)[&rate=0.002047166264946149]:11.883450568200969)[&rate=0.001954133325025821]:227.76340120908387,((32[&rate=0.0025975735521299175]:32.88889620123105,34[&rate=0.0016392249947791634]:32.88889620123105)[&rate=0.002238409263714483]:68.23414831263334,(33[&rate=0.0024265666639701165]:100.37236032889749,35[&rate=9.62081412170816E-4]:100.37236032889749)[&rate=0.0015058662563930305]:0.7506841849669001)[&rate=0.001459658587585927]:138.8761528529414)[&rate=0.003993445046408931]:78.87365820005414,13[&rate=0.0015013989062767942]:318.8728555668599)[&rate=0.006261018530497617]:118.02085115472545,(((((4[&rate=0.0019870178828090873]:58.947454378702766,(5[&rate=5.89803743394352E-4]:22.62577842234063,(37[&rate=0.007144749482105612]:17.316076630341232,42[&rate=0.003254462268164362]:17.316076630341232)[&rate=0.0048097644179579]:5.309701791999398)[&rate=0.001993375969900144]:36.321675956362135)[&rate=7.794365781104621E-4]:22.780048866752132,31[&rate=0.0012079597803222966]:81.7275032454549)[&rate=0.0022522577344691163]:15.951245883324646,36[&rate=0.0011304469176376813]:97.67874912877954)[&rate=0.0012458333812714894]:115.55681259888922,23[&rate=0.0020280126804413717]:213.23556172766877)[&rate=0.007068298856380101]:42.437410620949265,((26[&rate=0.003526649527612574]:2.216710978977709,30[&rate=0.003164521230673125]:2.216710978977709)[&rate=0.0014849555630069636]:121.07608516494828,27[&rate=0.0026509833499511267]:123.292796143926)[&rate=0.0013766739771587943]:132.38017620469202)[&rate=0.004296087502893383]:181.22073437296734)[&rate=0.006370592534237828]:66.08439462114478,((((3[&rate=6.429428563298003E-4]:75.90635782411704,28[&rate=9.497701856925909E-4]:75.90635782411704)[&rate=0.0025710413178379778]:5.952946211119979,(6[&rate=0.0034921364206758998]:47.61054802346199,((20[&rate=0.0034416817919578698]:10.097234152405697,40[&rate=0.0032111527476020875]:10.097234152405697)[&rate=0.0011246844197123694]:0.49191905113813483,(29[&rate=0.0019677024021508734]:4.934272858581663,39[&rate=0.002386754024989087]:4.934272858581663)[&rate=0.0014482798949980728]:5.654880344962169)[&rate=0.001776700446449562]:37.02139481991816)[&rate=7.080210133905448E-4]:34.24875601177503)[&rate=0.0027302444868825514]:229.9033930382431,(((7[&rate=7.688604153605393E-4]:42.099275985037046,19[&rate=0.002005911326551465]:42.099275985037046)[&rate=0.002661495520750212]:94.76108266835362,(12[&rate=0.001966988118424462]:51.47271659179667,14[&rate=0.0031338339564632544]:51.47271659179667)[&rate=0.016156683105872434]:85.38764206159401)[&rate=0.0021877249890672424]:35.00745279555133,((8[&rate=0.0012592553950058318]:19.925262397043635,18[&rate=0.0016694013498173262]:19.925262397043635)[&rate=0.0020833118603207045]:94.1749747070534,(((9[&rate=0.002447610287277925]:23.384227182000885,15[&rate=8.905607852613827E-4]:23.384227182000885)[&rate=0.0032821525145224893]:28.636541566471458,(11[&rate=0.0031858658477038385]:21.867681060924514,17[&rate=0.0019057027841688809]:21.867681060924514)[&rate=0.00755423586123682]:30.153087687547828)[&rate=0.0027004229952460675]:55.985597983722805,(10[&rate=0.0023749221933673536]:54.510200953501126,16[&rate=0.0016546051692157048]:54.510200953501126)[&rate=0.005883757304721798]:53.49616577869402)[&rate=8.154033973083513E-4]:6.093870371901886)[&rate=0.0020297061669596046]:57.767574344844974)[&rate=0.006746864004365764]:139.89488562453812)[&rate=0.003381065498346066]:134.89819458946283,(((24[&rate=0.00290577637145872]:15.320647434061096,25[&rate=0.002683652367003417]:15.320647434061096)[&rate=0.00407901922104013]:152.98902265518993,41[&rate=0.0038973051672009603]:168.30967008925103)[&rate=0.0022565244916270656]:181.10084966937575,38[&rate=0.0015995861703914942]:349.4105197586268)[&rate=0.004887967803732755]:97.25037190431618)[&rate=9.289688469937311E-4]:56.3172096797872)[&rate=1.0]:0.0;
tree STATE_5499000 = (((((((1[&rate=0.010529826126469495]:4.752492971361824,2[&rate=0.0017953315207721297]:4.752492971361824)[&rate=0.0016405119737976097]:19.7575881136484,(21[&rate=0.0044575067139582805]:0.20456341102720219,22[&rate=9.748665073812538E-4]:0.20456341102720219)[&rate=9.368925511449944E-4]:24.305517673983022)[&rate=0.002334871675555426]:155.3165517387424,((32[&rate=0.0031738788710304828]:39.43598778609593,34[&rate=0.002002908280124969]:39.43598778609593)[&rate=0.0037718001807340844]:45.08203548244567,(33[&rate=0.002964931890997511]:78.28052222028936,35[&rate=0.001180464010111597]:78.28052222028936)[&rate=0.001839962179259426]:6.237501048252241)[&rate=0.0017197092803104919]:95.30860955521102)[&rate=0.0072306945238038885]:61.832795919396034,13[&rate=0.0018345036896887297]:241.65942874314865)[&rate=0.00776491764992055]:143.13772659452465,(((((4[&rate=0.0019173476544153292]:60.53272175955582,((5[&rate=4.815204776044093E-4]:10.884983186602762,37[&rate=0.00817275821652849]:10.884983186602762)[&rate=0.005433827416617637]:3.412285468262702,42[&rate=0.004773135772495644]:14.297268654865464)[&rate=0.0016913297500774644]:46.23545310469036)[&rate=8.906858334856558E-4]:7.625980997941404,31[&rate=0.0015887319822273308]:68.15870275749722)[&rate=0.002125328895925771]:11.580638285687499,36[&rate=0.001354105303020671]:79.73934104318472)[&rate=0.0018573723326254774]:86.19444966421041,23[&rate=0.0024950119755436425]:165.93379070739513)[&rate=0.0092305050168616]:52.50042663877565,((26[&rate=0.0018894279331909665]:9.777911672558478,30[&rate=8.795935782266799E-4]:9.777911672558478)[&rate=0.0019529268728990478]:72.32613231141104,27[&rate=0.0032695070128879815]:82.10404398396952)[&rate=0.00171980399723007]:136.33017336220126)[&rate=0.003889960358445204]:166.36293799150252)[&rate=0.0018858129023514904]:51.06907461113758,(((3[&rate=7.85588052092655E-4]:55.01551345945652,28[&rate=0.0011604889964454198]:55.01551345945652)[&rate=0.0031414601170932288]:9.353155963896832,(6[&rate=0.004266912092345213]:53.85731155002086,((20[&rate=0.0014794115560051893]:8.87657595752275,40[&rate=0.003805157198035955]:8.87657595752275)[&rate=0.0031381414423524464]:1.701149077124203,(29[&rate=0.0024042626525596173]:7.063298290382045,39[&rate=0.0012845243633587545]:7.063298290382045)[&rate=0.0019169270023199833]:3.5144267442649078)[&rate=0.0011739212519561544]:43.27958651537391)[&rate=8.651046407533828E-4]:10.511357873332493)[&rate=0.0033664786493896558]:252.61698112347148,(((7[&rate=9.9870743859463E-4]:38.74821470129378,19[&rate=0.002878933555080458]:38.74821470129378)[&rate=0.004627182326568101]:130.74927972582492,(((9[&rate=0.002990644314552106]:21.52286551897106,15[&rate=0.001140571907828444]:21.52286551897106)[&rate=0.0020787627125493724]:43.223029497205104,(11[&rate=0.0021821864917292368]:20.127034989135648,17[&rate=0.002328507616724865]:20.127034989135648)[&rate=0.004938148749768846]:44.61886002704051)[&rate=0.003618124994864967]:55.21161423462256,((10[&rate=0.0010254995806657033]:50.17124215408457,16[&rate=0.0027281646405714227]:50.17124215408457)[&rate=0.0071891450297588266]:59.10091073785598,(12[&rate=0.0013213272135258914]:47.37553858329207,14[&rate=0.004852108413938448]:47.37553858329207)[&rate=0.019741252405968038]:61.89661430864848)[&rate=0.0048750963173188385]:10.685356358858172)[&rate=0.0016828345756828404]:49.53998517631999)[&rate=0.0031096562979799364]:7.610086747599524,(8[&rate=0.001538637505822687]:18.339230955294127,18[&rate=0.0020397796501702204]:18.339230955294127)[&rate=0.0021877132277245046]:158.76835021942412)[&rate=0.0073630893069730275]:139.8780693721066)[&rate=0.006650393541385405]:118.88057940198604)[&rate=0.004507691011629108]:21.746952032878255,(((24[&rate=0.004984539702729304]:10.044164382829083,25[&rate=0.0014734982953799102]:10.044164382829083)[&rate=0.004839346473387261]:133.17785193580264,41[&rate=0.004763425984438161]:143.22201631863172)[&rate=0.0043213068764272585]:195.06701134796353,38[&rate=0.0019544750694105496]:338.28902766659525)[&rate=0.0032339644023242284]:119.32415431509389)[&rate=1.0]:0.0;
tree STATE_5500000 = ((((((1[&rate=0.003641059824997044]:10.650523855985588,2[&rate=7.065302601514498E-4]:10.650523855985588)[&rate=0.004368673091820667]:6.023305638853953,(21[&rate=0.003992178211796993]:0.2084840650833687,22[&rate=8.730981420602521E-4]:0.2084840650833687)[&rate=0.0013066420005235211]:16.465345429756173)[&rate=0.0019905593480265453]:219.29137013402175,(((32[&rate=0.002842550979482231]:18.12586974593236,34[&rate=0.002302921990113127]:18.12586974593236)[&rate=0.00280274079756957]:55.39280549713868,33[&rate=0.0023991877265409412]:73.51867524307104)[&rate=0.003712954969173541]:0.7120471677406357,35[&rate=0.0019903000593039]:74.23072241081168)[&rate=0.0018071369264031974]:161.73447721804962)[&rate=0.00721141722496151]:49.463865470311816,13[&rate=0.0016429959906741453]:285.4290650991731)[&rate=0.005728174340004619]:189.5053232593727,(((3[&rate=6.6380199814212E-4]:68.82125337127471,((6[&rate=0.0048141086950759665]:27.738669450566913,(20[&rate=0.0016812481542625205]:12.614561425650413,((29[&rate=0.004478293842167294]:5.901833789596782,39[&rate=0.0011504301630921154]:5.901833789596782)[&rate=0.00556879746692499]:4.3093198194439415,40[&rate=0.003631200811845471]:10.211153609040723)[&rate=0.011200367855899332]:2.4034078166096897)[&rate=0.001263639823608073]:15.1241080249165)[&rate=0.0014517866285029307]:34.50842650043862,28[&rate=0.0010393431090371936]:62.247095951005534)[&rate=5.964603429772661E-4]:6.574157420269174)[&rate=0.002939900479335154]:221.8992039546296,(((7[&rate=0.0010239931200603915]:37.187381999173304,19[&rate=4.310489673758156E-4]:37.187381999173304)[&rate=0.004000141798361968]:147.05319463820683,((((9[&rate=0.002678444663785472]:23.647478521853145,15[&rate=0.0010215052071962084]:23.647478521853145)[&rate=0.0023872047641074878]:55.625962490030204,(11[&rate=0.0019543834536646567]:22.113859662164806,17[&rate=7.621095353991582E-4]:22.113859662164806)[&rate=0.0040099617840586325]:57.15958134971854)[&rate=0.0028037210632683865]:50.50703012342713,(10[&rate=9.18445522318711E-4]:53.63869676181134,16[&rate=0.002443365795093258]:53.63869676181134)[&rate=0.004834457355902403]:76.14177437349915)[&rate=0.00580762120059345]:7.089718133773886,(12[&rate=0.0012433967422058694]:48.28722357540582,14[&rate=0.004565936229090264]:48.28722357540582)[&rate=0.013571261423054586]:88.58296569367855)[&rate=0.0017555096083287523]:47.37038736829578)[&rate=0.002785032735923545]:3.8677753663586145,(8[&rate=0.0013780159000914723]:20.149573937557868,18[&rate=0.00220162257998662]:20.149573937557868)[&rate=0.0025793780081237003]:167.95877806618088)[&rate=0.006242886057462133]:102.61210532216555)[&rate=0.009290641542155536]:101.33432392155447,(((((4[&rate=0.0017171916996620343]:34.84833456614739,(5[&rate=0.001628189509638619]:14.468748425994205,(37[&rate=0.005191369888815117]:12.224272971704217,42[&rate=0.003930779847337489]:12.224272971704217)[&rate=0.0081980374192009]:2.2444754542899883)[&rate=0.0014615387679306766]:20.379586140153187)[&rate=0.0023679080558492603]:15.649895334531848,31[&rate=0.00314281062113863]:50.49822990067924)[&rate=0.0014824094254135337]:22.132004107129198,36[&rate=0.001236991401335507]:72.63023400780844)[&rate=0.001662945502144363]:104.5315970045919,23[&rate=0.002234552427200478]:177.16183101240034)[&rate=0.006584071692430936]:54.458774812845206,((26[&rate=0.0016921865768649515]:18.241397718155703,30[&rate=7.877709543851448E-4]:18.241397718155703)[&rate=0.004799239979523189]:62.95203217741008,27[&rate=0.001399528431506894]:81.19342989556579)[&rate=0.0016479099703532111]:150.42717592967978)[&rate=0.0033447443787517767]:160.43417542221323)[&rate=0.0024633468537542634]:82.87960711108701)[&rate=0.002171621771496672]:4.040961474782705,(((24[&rate=0.0044641931182650895]:11.03566629190499,25[&rate=0.004019488739448368]:11.03566629190499)[&rate=0.003987643284913062]:213.45538611997773,41[&rate=0.004612898644753923]:224.49105241188272)[&rate=0.0041190970189200335]:82.69095144268488,38[&rate=0.0017413812145203266]:307.1820038545676)[&rate=0.002979179685105724]:171.7933459787609)[&rate=1.0]:0.0;
tree STATE_5501000 = ((((((1[&rate=0.0034374320339441897]:4.684952610997959,2[&rate=0.0010140568447506474]:4.684952610997959)[&rate=0.0014261970405555376]:10.766735604640592,(21[&rate=0.003768913978351388]:1.290536494609985,22[&rate=0.0017867552776566896]:1.290536494609985)[&rate=8.85454039579158E-4]:14.161151721028567)[&rate=0.001910519803853354]:194.21292121022046,((32[&rate=0.00390640163214878]:11.701931007451982,34[&rate=0.004950461430036925]:11.701931007451982)[&rate=0.0025576664083600165]:68.48921325950843,(33[&rate=0.0022190369057462373]:77.500754481365,35[&rate=0.0017668118409865127]:77.500754481365)[&rate=0.0026863370258065357]:2.690389785595414)[&rate=0.0017592924481081296]:129.4734651588986)[&rate=0.006808115705497844]:49.806279962988015,13[&rate=0.0015511107538557847]:259.470889388847)[&rate=0.005877190572907521]:166.81503795231345,((((3[&rate=9.424150175771378E-4]:53.472500781863516,28[&rate=9.396700890286382E-4]:53.472500781863516)[&rate=7.966168070476997E-4]:11.556413485550422,(6[&rate=0.00424308499588912]:39.66309214869223,(20[&rate=0.0020886125525152086]:10.144855511769183,((29[&rate=0.004227843389113597]:6.596490267438289,39[&rate=0.0010860918758542196]:6.596490267438289)[&rate=0.005257360143312328]:2.5050607246590273,40[&rate=0.003428124390219791]:9.101550992097316)[&rate=0.013724250150505646]:1.0433045196718673)[&rate=0.0012765161021225675]:29.518236636923046)[&rate=0.0012251977425681313]:25.36582211872171)[&rate=0.002585814988416926]:227.81827703751378,(((7[&rate=9.667258772483657E-4]:37.39693649166057,19[&rate=4.069423738890078E-4]:37.39693649166057)[&rate=0.00398308980340643]:128.8503141295475,(8[&rate=0.0011489482205200693]:21.88534967409699,18[&rate=8.755017493891278E-4]:21.88534967409699)[&rate=0.0025810943463597177]:144.36190094711108)[&rate=6.757676476938486E-4]:6.6430091504702204,((((9[&rate=9.677284851141092E-4]:22.929315840988483,15[&rate=0.0030569193738855132]:22.929315840988483)[&rate=0.0014242335862067607]:53.19045049642055,(11[&rate=0.0018450837429574024]:21.35048417617516,17[&rate=7.194882414099078E-4]:21.35048417617516)[&rate=0.0036095312529660466]:54.769282161233875)[&rate=0.0012457401289935402]:61.5883597356746,(12[&rate=0.0013755383648966512]:42.5523572898184,14[&rate=0.005051179757510831]:42.5523572898184)[&rate=0.011894017157956488]:95.15576878326523)[&rate=0.007075715317961758]:14.263060188673137,(10[&rate=7.48672111006877E-4]:66.23368204586517,16[&rate=0.0012201798886739103]:66.23368204586517)[&rate=0.004877946772755811]:85.7375042158916)[&rate=0.0014211486222785543]:20.91907350992153)[&rate=0.0051811667407896415]:119.95693153324942)[&rate=0.01192887776758795]:49.345016155704,(((((4[&rate=0.0027364552682334524]:32.06917276034351,((5[&rate=9.209373336236927E-4]:10.07337901026586,37[&rate=0.008737788291495175]:10.07337901026586)[&rate=0.003400080923843957]:2.2467430691486765,42[&rate=0.0022979051161690486]:12.320122079414537)[&rate=0.0013798016020624734]:19.749050680928974)[&rate=0.0015948134636789822]:39.18296896843325,31[&rate=0.001940974151580031]:71.25214172877676)[&rate=8.625279722795542E-4]:28.567474568314935,36[&rate=0.0011678121407048391]:99.8196162970917)[&rate=0.003301488451627625]:67.26397480221493,23[&rate=0.002109584149662496]:167.08359109930663)[&rate=0.003991733743681598]:68.63641955800819,((26[&rate=0.0026964014201261823]:22.48399218742803,30[&rate=7.437145348240694E-4]:22.48399218742803)[&rate=0.004679360453592479]:31.593435498291186,27[&rate=0.0033587116540495423]:54.077427685719215)[&rate=0.001557760382007737]:181.6425829715956)[&rate=0.006580371560840122]:106.4721968033169)[&rate=0.0020093940529660095]:84.09371988052874)[&rate=0.0019934339859722437]:34.30732658755733,(((24[&rate=0.0029425190873221883]:14.854209789913144,25[&rate=0.002649397556013412]:14.854209789913144)[&rate=0.002407115721119028]:179.84070412929844,41[&rate=0.004621112244976077]:194.6949139192116)[&rate=0.002182072911953273]:185.33813966288042,38[&rate=0.0016439937429772028]:380.033053582092)[&rate=0.0024669147592792685]:80.56020034662578)[&rate=1.0]:0.0;
tree STATE_5502000 = (((((((1[&rate=0.002327897260409159]:6.961389278710999,2[&rate=0.00135589175867163]:6.961389278710999)[&rate=0.0022151198147691833]:8.477147292076708,(21[&rate=0.0022211114303723797]:0.7249585928648332,22[&rate=0.0026956150651494116]:0.7249585928648332)[&rate=0.0011839374105729757]:14.713577977922874)[&rate=0.0018332706722942159]:177.67133811531787,((32[&rate=0.005832980975634434]:9.401737035433134,34[&rate=0.007391955579880744]:9.401737035433134)[&rate=0.001399747126659926]:65.56503288344652,(33[&rate=0.0029670662628675055]:60.735917107729385,35[&rate=9.797088908887206E-4]:60.735917107729385)[&rate=0.0012303508742247517]:14.230852811150264)[&rate=0.004540433162027819]:118.14310476722592)[&rate=0.009803444950602458]:51.17518369789619,13[&rate=0.002169550805430876]:244.28505838400176)[&rate=0.010075352107524372]:91.89248747631362,(((((4[&rate=0.004707619176833477]:30.302744771884484,((5[&rate=0.0012313819953756525]:7.265675204596158,37[&rate=0.00891628398586433]:7.265675204596158)[&rate=0.008713998731746104]:2.423531782799704,42[&rate=0.006560561526687511]:9.689206987395862)[&rate=0.0023366184060023536]:20.61353778448862)[&rate=0.001293409749175283]:22.81575359456086,31[&rate=0.0018856400862368975]:53.118498366445344)[&rate=0.001170919483063551]:52.30476091053426,36[&rate=9.017877280227636E-4]:105.4232592769796)[&rate=0.0036172269138078704]:58.415719881253935,23[&rate=0.0025866685809221397]:163.83897915823354)[&rate=0.006646495376732953]:61.37394932979558,((26[&rate=0.004446294451972536]:3.0064929423355427,30[&rate=0.005341578533822068]:3.0064929423355427)[&rate=0.006169536946711753]:54.61290322579608,27[&rate=0.002306378901439433]:57.61939616813162)[&rate=0.002082875802163567]:167.5935323198975)[&rate=0.00916446690608468]:110.96461737228626)[&rate=0.0034453673441469253]:67.8304145183335,(((3[&rate=0.0011575777071071698]:47.965083542177936,28[&rate=7.311843487196103E-4]:47.965083542177936)[&rate=0.0018739737205162353]:0.4200067777415697,(6[&rate=0.004741234004787904]:41.56097408280511,(20[&rate=0.0027039103308289054]:17.250760041993704,((29[&rate=0.002091349036580897]:9.177191227481892,39[&rate=0.001452209539587556]:9.177191227481892)[&rate=6.605703970118444E-4]:4.4001907941967,40[&rate=0.0037343411191130375]:13.577382021678591)[&rate=0.003963890599101226]:3.6733780203151127)[&rate=0.0018943565402539477]:24.310214040811406)[&rate=0.001040386447726728]:6.824116237114396)[&rate=0.0034574839175867096]:191.41127436518568,((((7[&rate=0.0011744315735208405]:37.95939655225922,19[&rate=4.943758967734631E-4]:37.95939655225922)[&rate=0.004672899409705354]:86.44946579589944,((8[&rate=0.0015362545318913217]:20.151439725109338,18[&rate=0.006146753820319144]:20.151439725109338)[&rate=0.0034511719640762718]:91.57881372399456,((9[&rate=0.0012939462756850191]:21.122612154560098,15[&rate=0.004087395896424533]:21.122612154560098)[&rate=0.0032234513828517633]:54.336203771620845,(11[&rate=0.0024670548343373316]:19.65386936170107,17[&rate=0.00232375115133138]:19.65386936170107)[&rate=0.00451350394835133]:55.80494656447988)[&rate=0.00441400289581643]:36.27143752292295)[&rate=0.0016370347116104248]:12.678608899054765)[&rate=0.009474198740496669]:16.707581142428324,(10[&rate=0.0010010467860025439]:60.28926884207675,16[&rate=0.001814474494976578]:60.28926884207675)[&rate=0.003959366832356265]:80.82717464851024)[&rate=0.0048564593557611415]:40.464229436053756,(12[&rate=0.002951645374701357]:39.335015274729464,14[&rate=0.006753914280280811]:39.335015274729464)[&rate=0.009623708462424893]:142.24565765191127)[&rate=0.0067162805960461576]:58.21569175846443)[&rate=0.0038255574626893663]:164.2115956935437)[&rate=0.002866276956273512]:46.33297116476206,(((24[&rate=0.002424354699985286]:14.418289297832207,25[&rate=0.0035424999399581735]:14.418289297832207)[&rate=0.0033631518032939036]:160.01078685058258,41[&rate=0.006415697275937294]:174.4290761484148)[&rate=0.002874663584467921]:171.48856177816324,38[&rate=0.0022200372474299067]:345.91763792657804)[&rate=0.003912154351775857]:104.4232936168329)[&rate=1.0]:0.0;
tree STATE_5503000 = ((((((1[&rate=0.003136312780745037]:5.582453755830514,2[&rate=0.0018267561564297068]:5.582453755830514)[&rate=9.553476456404159E-4]:4.245540586523067,(21[&rate=0.0016491504476507017]:1.356530560847392,22[&rate=0.0020162910401640734]:1.356530560847392)[&rate=8.855724335097694E-4]:8.471463781506188)[&rate=0.0013777642116331583]:209.27132390783083,(((32[&rate=0.0043630069555531245]:10.73335216422942,34[&rate=0.005529103170950484]:10.73335216422942)[&rate=0.0031103748253590736]:70.87814703271148,33[&rate=0.0031078668772097444]:81.6114991969409)[&rate=0.0013877678031545236]:20.545172123464468,35[&rate=6.491826092538815E-4]:102.15667132040537)[&rate=0.00311410832694026]:116.94264692977904)[&rate=0.006255447119976888]:52.66224371707932,13[&rate=0.001980988930979887]:271.76156196726373)[&rate=0.008141053411957524]:139.83058405983058,(((((4[&rate=0.004320057251648987]:26.473474045972914,((5[&rate=0.002492362326619124]:6.4048357390576225,37[&rate=0.018046885842605616]:6.4048357390576225)[&rate=0.001865950926510281]:4.3799289353496516,42[&rate=0.004907229372511763]:10.784764674407274)[&rate=0.0017477654050574718]:15.68870937156564)[&rate=0.001647800886994743]:55.505371005755,31[&rate=0.0012039232099170895]:81.97884505172792)[&rate=0.0014832052053882878]:14.783734926579172,36[&rate=7.173780636809135E-4]:96.76257997830709)[&rate=0.00216799465463895]:89.92825950297586,23[&rate=0.0019348002427792101]:186.69083948128295)[&rate=0.004971506966940315]:57.22153339534481,((26[&rate=0.0023198406715121424]:11.857035462205866,30[&rate=0.002786952431802778]:11.857035462205866)[&rate=0.00496839504578341]:50.67054859071295,27[&rate=0.0018088499322910995]:62.52758405291881)[&rate=0.0015328400913231911]:181.38478882370896)[&rate=0.005795726101988971]:167.67977315046656)[&rate=0.0027055041396325348]:44.19013014994914,((((3[&rate=8.609810099791612E-4]:54.47642755691736,(6[&rate=0.003645824041757236]:31.14710196732019,(20[&rate=4.73250796117379E-4]:20.261722517088863,((29[&rate=0.0015643065580189294]:5.3732669088214555,39[&rate=0.0010862370970401345]:5.3732669088214555)[&rate=8.664538462757588E-4]:11.412950000817041,40[&rate=0.0033350651014162633]:16.786216909638497)[&rate=7.626450620115303E-4]:3.4755056074503656)[&rate=0.001787555424904763]:10.885379450231326)[&rate=0.001737001612220887]:23.32932558959717)[&rate=0.002603718024160512]:1.0267776132728912,28[&rate=5.634223410305047E-4]:55.50320517019025)[&rate=0.00273625565547159]:222.47186549707152,((((7[&rate=6.679101910840897E-4]:43.335776101959866,19[&rate=0.0019121268980521198]:43.335776101959866)[&rate=0.0035450184052672577]:101.8029712064804,((8[&rate=0.0011491018462192076]:23.00558911302038,18[&rate=0.0010105246234933312]:23.00558911302038)[&rate=0.0027113336371705483]:91.59904322281481,((9[&rate=8.062156768804805E-4]:18.782023186925475,15[&rate=0.00321635789987573]:18.782023186925475)[&rate=0.006128824894750273]:25.887054993833214,(11[&rate=0.001845330448835605]:22.437545365698263,17[&rate=0.0017381408371132934]:22.437545365698263)[&rate=0.004235233416641974]:22.231532815060426)[&rate=0.0029361235287450062]:69.9355541550765)[&rate=0.004647727658332481]:30.534114972605067)[&rate=0.0044584230261543135]:17.06726749313279,(10[&rate=8.133133773687642E-4]:63.27881904360495,16[&rate=0.0014741932148228639]:63.27881904360495)[&rate=0.0038794976344931793]:98.9271957579681)[&rate=0.00900176436412861]:16.72664873447829,(12[&rate=0.0018540761039715402]:53.473494833305736,14[&rate=0.0015669635116073713]:53.473494833305736)[&rate=0.007971077158736083]:125.4591687027456)[&rate=0.005517827086328167]:99.04240713121044)[&rate=0.004377799945319208]:123.35053235948823,(((24[&rate=9.381347999991207E-4]:26.77193289405505,25[&rate=0.0010628706818977048]:26.77193289405505)[&rate=0.002515601331721594]:223.33711813040952,41[&rate=0.004798872472966411]:250.10905102446458)[&rate=0.002101879583819136]:96.11042972912065,38[&rate=0.0016541306162114618]:346.21948075358523)[&rate=0.004697058761464517]:55.10612227316477)[&rate=0.0034993690085101934]:54.456673150293454)[&rate=1.0]:0.0;
tree STATE_5504000 = ((((((1[&rate=0.0024513244675299765]:8.240308363199993,2[&rate=0.0014277823595781048]:8.240308363199993)[&rate=0.0016752147864081196]:1.490510804351743,(21[&rate=0.0016779545299825708]:0.8625681401788854,22[&rate=0.0019665336624311125]:0.8625681401788854)[&rate=7.681615105104055E-4]:8.868251027372851)[&rate=0.0013261476512165327]:208.04235414474118,(((32[&rate=0.00425533808195121]:10.184270996213158,34[&rate=0.003217390628882677]:10.184270996213158)[&rate=0.0013771669931569787]:52.64501723972175,35[&rate=0.0017413814117486807]:62.82928823593491)[&rate=4.721921786651413E-4]:4.5053521988350695,33[&rate=0.002706667683682731]:67.33464043476998)[&rate=0.0030372593694667797]:150.43853287752296)[&rate=0.006969859276518207]:60.737143223978904,13[&rate=0.0019741782407184986]:278.51031653627183)[&rate=0.007605395903702288]:108.34467312894765,(((((4[&rate=0.0015151392650406637]:47.59766191426465,((5[&rate=0.002430856615728932]:6.018048631796036,37[&rate=0.012883283416238381]:6.018048631796036)[&rate=0.004607546126993258]:10.097403852654859,42[&rate=0.001298898371928631]:16.115452484450895)[&rate=0.0017350984967650165]:31.482209429813754)[&rate=0.0038605920408842356]:20.194306935450072,31[&rate=0.0011546804364490233]:67.79196884971472)[&rate=0.0019413936888524933]:26.643245404543833,36[&rate=7.373287663339793E-4]:94.43521425425855)[&rate=0.001444671940068908]:113.5444696525234,23[&rate=0.0019509920717392093]:207.97968390678196)[&rate=0.0044876761780108234]:61.77903852831,((26[&rate=9.124674315198928E-4]:9.563018392959258,30[&rate=0.0027836353885113594]:9.563018392959258)[&rate=0.006294518971544603]:57.3836771578701,27[&rate=0.0018292882201954063]:66.94669555082936)[&rate=0.00144698834379929]:202.8120268842626)[&rate=0.004068180845141952]:117.09626723012752)[&rate=0.001211293229485541]:82.89067539717786,((((3[&rate=5.797376282798477E-4]:61.27532336038669,28[&rate=8.00842362843132E-4]:61.27532336038669)[&rate=0.0029214747655459516]:1.1558815723216895,(6[&rate=0.0035558535761078557]:49.906211817021564,(20[&rate=3.8495752052721525E-4]:23.822277852995672,((29[&rate=5.99045377905788E-4]:8.47048947139879,39[&rate=0.0010594312894972077]:8.47048947139879)[&rate=8.04628299552007E-4]:7.436406825515039,40[&rate=0.003252763444172878]:15.90689629691383)[&rate=7.438247539859349E-4]:7.915381556081842)[&rate=0.0017434427106154762]:26.083933964025892)[&rate=0.0017429789336607015]:12.524993115686819)[&rate=0.002331998071152422]:198.25407437457085,((((7[&rate=6.514277195084413E-4]:39.45363025468032,19[&rate=0.0018649400492847948]:39.45363025468032)[&rate=0.005052811551733243]:80.01936519907915,((9[&rate=7.863201473224877E-4]:23.089750380480368,15[&rate=0.003136985660508232]:23.089750380480368)[&rate=0.0034164232506488836]:21.673858745049742,(11[&rate=0.0017997919812235592]:21.449625377185153,17[&rate=0.0019124400126223223]:21.449625377185153)[&rate=0.005624186269867989]:23.313983748344956)[&rate=0.0025065856266304285]:74.70938632822936)[&rate=9.127023596679892E-4]:40.11706575969103,((8[&rate=3.736261748779293E-4]:21.988627167700123,18[&rate=9.855872237389983E-4]:21.988627167700123)[&rate=0.002663804297509985]:129.3597695199062,(10[&rate=7.7109764602107E-4]:60.38605754485587,16[&rate=0.0013976739463068672]:60.38605754485587)[&rate=0.003508116531199513]:90.96233914275044)[&rate=0.0030890079258362895]:8.241664525844186)[&rate=0.014728773350544256]:11.514222305383328,(12[&rate=0.0018083218139128365]:49.1249253972711,14[&rate=0.00192449476841741]:49.1249253972711)[&rate=0.007774369496895797]:121.97935812156273)[&rate=0.005316997841347743]:89.58099578844542)[&rate=0.004235804459647741]:175.68381576077383,(((24[&rate=0.0016269532970138972]:33.913108101937475,25[&rate=0.0010366415031802766]:33.913108101937475)[&rate=0.0025250283490695735]:228.77607318142182,41[&rate=0.004802731150763615]:262.6891812833593)[&rate=0.003258247622815447]:97.06130615694633,38[&rate=0.001626597969263073]:359.7504874403056)[&rate=0.004304025788115251]:76.61860762774745)[&rate=0.003649569417557276]:33.376569994344266)[&rate=1.0]:0.0;
tree STATE_5505000 = ((((((1[&rate=0.0011909915934654814]:9.876279991674341,2[&rate=0.0017582604038368053]:9.876279991674341)[&rate=0.0023418241987208854]:14.335523411115851,(21[&rate=0.001066602340008274]:0.9651814577349161,22[&rate=0.002749066063435845]:0.9651814577349161)[&rate=0.0010738319816866238]:23.246621945055274)[&rate=0.0018538546136849532]:191.0574351078984,(((32[&rate=0.003462351877349426]:20.228122925811654,34[&rate=0.003955442875308013]:20.228122925811654)[&rate=0.004024071959097185]:36.987362659624715,33[&rate=0.0044424364127582175]:57.21548558543637)[&rate=7.126678735376407E-4]:16.11068604827581,35[&rate=0.0010949649260428964]:73.32617163371218)[&rate=0.0022376497807375904]:141.94306687697645)[&rate=0.011642552359977888]:15.777002691027235,13[&rate=0.002796869969692326]:231.04624120171584)[&rate=0.008921518511145077]:146.17824356067243,(((((4[&rate=0.002172850032202769]:60.15672931298636,((5[&rate=0.0014382920120811383]:9.71421678948564,37[&rate=0.010856026047525533]:9.71421678948564)[&rate=0.004514836284727453]:12.882833070209557,42[&rate=0.0013045149518881027]:22.597049859695197)[&rate=0.0013796243532215673]:37.55967945329116)[&rate=0.006055618927197622]:12.350966578375619,31[&rate=0.001970079311565395]:72.50769589136198)[&rate=0.0013406663535354202]:20.279806208261434,36[&rate=9.947755568422536E-4]:92.78750209962341)[&rate=0.0022501735545461757]:35.787033533364266,23[&rate=0.0040609084889621705]:128.57453563298768)[&rate=0.007979208361034367]:71.97967075696656,((26[&rate=0.0021709632582352614]:13.855662265519324,30[&rate=0.0031341816718080864]:13.855662265519324)[&rate=0.007723042449420472]:46.08008814646715,27[&rate=0.0028749729144387985]:59.935750411986476)[&rate=0.0022131874796782487]:140.61845597796776)[&rate=0.004833705379045341]:176.67027837243404)[&rate=0.002471050951600157]:60.64969598978922,((((3[&rate=8.104295747302662E-4]:56.810086797528015,(6[&rate=0.0035150144528039605]:54.79181948475849,(20[&rate=5.689264629665699E-4]:33.90103957108256,((29[&rate=0.002199483645343202]:3.57247378207803,39[&rate=0.001481005212439875]:3.57247378207803)[&rate=0.0013624514210771443]:18.951888268997372,40[&rate=0.0016811561243927967]:22.524362051075403)[&rate=6.47169861465138E-4]:11.37667752000716)[&rate=0.0010602104688263998]:20.890779913675928)[&rate=0.023657907425269884]:2.018267312769524)[&rate=0.0024023168835591974]:3.4681799523107273,28[&rate=0.0011754454805227592]:60.27826674983874)[&rate=0.0034400097804668382]:262.7913345098304,(((((7[&rate=9.106469268532028E-4]:38.37081576477793,19[&rate=0.001296000357312261]:38.37081576477793)[&rate=0.005255704198341026]:81.39876485305503,((9[&rate=0.0010992163893741292]:23.278642331296922,15[&rate=0.0018446270488341478]:23.278642331296922)[&rate=0.003739042831989955]:58.046707440933076,(11[&rate=0.0025159737415383797]:21.581144219137645,17[&rate=0.002673447211962594]:21.581144219137645)[&rate=0.002300379529646118]:59.74420555309236)[&rate=0.004331009467550776]:38.44423084560296)[&rate=0.001262188049105951]:15.056002080312794,(10[&rate=0.0016122833407627112]:57.98515756226294,16[&rate=0.002380152480625774]:57.98515756226294)[&rate=0.0047206639871831164]:76.84042513588281)[&rate=0.003361844641387149]:9.723447406396104,(8[&rate=0.001124195474465077]:22.13900079714929,18[&rate=0.0012238871945211192]:22.13900079714929)[&rate=0.002664618294671166]:122.41002930739256)[&rate=0.0029091709977381217]:75.95392180449238,(12[&rate=0.002266264307886997]:52.7548030438322,14[&rate=6.107327457834181E-4]:52.7548030438322)[&rate=0.011275079968377682]:167.74814886520204)[&rate=0.006762483426764584]:102.56664935063489)[&rate=0.005280886971536322]:76.25985040835326,(((24[&rate=0.0028322396382195877]:13.252136196244955,25[&rate=0.0018046105941220292]:13.252136196244955)[&rate=0.0032352996614844797]:165.1788351708347,41[&rate=0.006399273153705352]:178.43097136707965)[&rate=0.004314013400746092]:137.02659549013808,38[&rate=0.002306033394295179]:315.4575668572177)[&rate=0.006596784461458623]:83.87188481080466)[&rate=0.004730077328213269]:38.54472908415511)[&rate=1.0]:0.0;
tree STATE_5506000 = ((((((1[&rate=0.0011073656201811368]:11.023136948298546,2[&rate=0.0016348034137151468]:11.023136948298546)[&rate=9.943128452912227E-4]:9.623919523016898,(21[&rate=0.0021414006436842846]:2.5315215045228667,22[&rate=0.0014709456998059662]:2.5315215045228667)[&rate=9.984324196728191E-4]:18.115534966792577)[&rate=0.0017236854361106664]:154.53055546215032,(((32[&rate=0.004319752081052074]:14.795907517311052,34[&rate=0.004934949767069678]:14.795907517311052)[&rate=0.00328397164295787]:49.11360163952037,35[&rate=9.568185891590015E-4]:63.90950915683142)[&rate=0.0020804287013607777]:1.5647376966192468,33[&rate=0.003933107560251381]:65.47424685345067)[&rate=0.00412051239240715]:109.70336508001509)[&rate=0.015946039372160367]:24.62284562080802,13[&rate=0.002629747870283718]:199.80045755427378)[&rate=0.0058612932282936635]:205.5599188165613,(((((4[&rate=0.0020202824577935955]:44.380071234767804,((5[&rate=0.0011927067690075772]:13.409058759975762,37[&rate=0.004996949596346709]:13.409058759975762)[&rate=0.006638552037758907]:4.220649164440042,42[&rate=0.003070006180563439]:17.629707924415804)[&rate=0.0012827534518602445]:26.750363310352)[&rate=0.003251262599892165]:11.037227543218563,31[&rate=0.0021360316714412186]:55.41729877798637)[&rate=0.004443800361229823]:9.386151942669649,36[&rate=8.472173885932576E-4]:64.80345072065602)[&rate=0.0015975906990574834]:51.96428144010429,23[&rate=0.003920608141402837]:116.7677321607603)[&rate=0.009016996913416031]:80.12692673521339,((26[&rate=0.0020185281644488034]:8.50470247670734,30[&rate=0.002914113794005804]:8.50470247670734)[&rate=0.0056195039751309826]:50.32237193432981,27[&rate=0.0019264064294412587]:58.827074411037145)[&rate=0.002127060874919076]:138.06758448493656)[&rate=0.004423796277508037]:208.46571747486138)[&rate=0.0014404442968599176]:49.360228259351516,((((3[&rate=7.226907795487873E-4]:52.6252164671019,28[&rate=7.150235903457321E-4]:52.6252164671019)[&rate=0.004374787884637358]:3.9533047575238314,(6[&rate=0.0034120875957506474]:50.92346331103826,(20[&rate=5.28979053278888E-4]:35.04884205193638,((29[&rate=0.0015033007202228232]:16.69266622469626,39[&rate=9.166128398032364E-4]:16.69266622469626)[&rate=0.0014936324456130208]:10.505429552620484,40[&rate=0.0015631130435235165]:27.198095777316745)[&rate=0.00245709974085341]:7.850746274619638)[&rate=0.002353757919331321]:15.874621259101879)[&rate=0.007861204265992142]:5.65505791358747)[&rate=0.0030344107929892276]:253.65410293168156,(((((7[&rate=8.467054717253653E-4]:37.661042344359565,19[&rate=0.0012050011498196869]:37.661042344359565)[&rate=0.00645635054735281]:88.53551017019666,(8[&rate=0.0010452596189100996]:21.729479289533558,18[&rate=0.0011379514429059768]:21.729479289533558)[&rate=0.0024775210065198124]:104.46707322502266)[&rate=0.0046177792871751125]:21.771824800620678,(10[&rate=0.0014779875957223285]:57.724617309795036,16[&rate=0.00112746181930403]:57.724617309795036)[&rate=0.004006050101981037]:90.24376000538186)[&rate=0.003125791312907077]:4.57768230329674,((9[&rate=0.0010220344505506747]:22.84804002949892,15[&rate=0.0017151057885877775]:22.84804002949892)[&rate=0.0034765043746792543]:70.6309884172635,(11[&rate=0.0023393135922478332]:21.181941798139853,17[&rate=0.0010140081928117085]:21.181941798139853)[&rate=0.0021388574182179903]:72.29708664862255)[&rate=0.0034508726282495017]:59.06703117171122)[&rate=0.0069211926146727]:26.812816291210083,(12[&rate=0.002237577421815764]:54.00770966897778,14[&rate=6.030019525839082E-4]:54.00770966897778)[&rate=0.010740967179652278]:125.35116624070594)[&rate=0.005448429738749399]:130.87374824662356)[&rate=0.0055104572937107535]:89.21051169458735,(((24[&rate=0.0046731307760458345]:17.468837967514368,25[&rate=0.002977566302077445]:17.468837967514368)[&rate=0.002926188239358786]:192.77292845542055,41[&rate=0.005949945509821871]:210.24176642293492)[&rate=0.004011103144312397]:98.98905302064077,38[&rate=0.002994905708213641]:309.2308194435757)[&rate=0.004176080894350292]:90.21231640731895)[&rate=0.004431337929459525]:55.27746877929195)[&rate=1.0]:0.0;
tree STATE_5507000 = ((((((1[&rate=8.757985312481286E-4]:19.1701391578652,2[&rate=0.0016346382178173654]:19.1701391578652)[&rate=6.637539204189155E-4]:33.4027586286657,(21[&rate=0.0020673209931010177]:5.391322593845484,22[&rate=9.759929677900575E-4]:5.391322593845484)[&rate=9.638926312783333E-4]:47.181575192685415)[&rate=0.0029736095538083415]:115.32778368881581,(((32[&rate=0.0041703145028519194]:15.90161965660949,34[&rate=0.0020380042414082076]:15.90161965660949)[&rate=0.0038044245567219743]:36.37821894633805,33[&rate=0.004355338247440211]:52.27983860294754)[&rate=9.623737755394076E-4]:18.387561866688294,35[&rate=0.0010393336619473974]:70.66740046963584)[&rate=0.003519575088067886]:97.23328100571088)[&rate=0.01259429098213843]:32.31520114245046,13[&rate=0.002331435337463587]:200.21588261779718)[&rate=0.00565852754773785]:129.07537252007998,(((((4[&rate=0.0021442509086830467]:45.119004306620205,((5[&rate=0.001762104078998529]:5.459873436325509,37[&rate=0.015057603533039579]:5.459873436325509)[&rate=0.002874457101776208]:4.215968279407594,42[&rate=0.00499854126893612]:9.675841715733103)[&rate=0.0013971134199547038]:35.4431625908871)[&rate=0.005158384455179415]:14.260247975525715,31[&rate=0.002503700249447455]:59.37925228214592)[&rate=0.003613750007384681]:19.768366681419913,36[&rate=9.013268910990686E-4]:79.14761896356583)[&rate=0.0013449751455710598]:94.08109204346596,23[&rate=0.003686315732251903]:173.2287110070318)[&rate=0.012063414942954489]:30.940246757216073,((26[&rate=0.0014317693637785685]:11.234382421388274,30[&rate=0.0028133028908675427]:11.234382421388274)[&rate=0.005425102757577799]:42.94676328433992,27[&rate=0.0027900556200484584]:54.1811457057282)[&rate=0.0020534772941545845]:149.98781205851967)[&rate=0.004270759392593087]:125.1222973736293)[&rate=0.001213068010784094]:124.46383517939358,((((3[&rate=6.938456221285242E-4]:48.06386315100301,28[&rate=6.864844577089088E-4]:48.06386315100301)[&rate=0.00307578205799294]:12.457488243405223,(6[&rate=0.003252460458219032]:52.48302633788907,(20[&rate=5.106795427608379E-4]:34.12235027876873,((29[&rate=0.0019509508035098974]:7.010432457695027,39[&rate=0.0013581898394330106]:7.010432457695027)[&rate=0.0032565215351432267]:8.220904888754777,40[&rate=0.0017656624648793998]:15.231337346449804)[&rate=0.0016850310813711776]:18.891012932318922)[&rate=0.003560182435013122]:18.360676059120344)[&rate=0.0011586351548819919]:8.038325056519163)[&rate=0.0029837561966156224]:215.9927470359153,(((((7[&rate=8.174145279805279E-4]:36.80068708631565,19[&rate=0.0011633153192018232]:36.80068708631565)[&rate=0.00782541234996016]:63.63223767040704,(8[&rate=0.0010090998894467847]:22.192206873634426,18[&rate=0.0014433337437135963]:22.192206873634426)[&rate=0.0024862338354645565]:78.24071788308825)[&rate=0.0022577992393580763]:13.378385279849937,((9[&rate=9.866781730918058E-4]:25.335999239828602,15[&rate=0.0016557733892734088]:25.335999239828602)[&rate=0.0031844242869589813]:39.44241922191565,(11[&rate=0.002258387337377666]:21.64273962270408,17[&rate=0.0029475535719870015]:21.64273962270408)[&rate=0.001275964972176092]:43.13567883904017)[&rate=0.004584012104704032]:49.03289157482837)[&rate=0.0015381485517657672]:18.5347209426169,(10[&rate=0.0013275368156418815]:55.296738598084396,16[&rate=0.0010126925812426642]:55.296738598084396)[&rate=0.004031970560946377]:77.04929238110512)[&rate=0.003277901759141693]:46.20735455294766,(12[&rate=8.145021051174935E-4]:53.410299358466524,14[&rate=0.0027393524358315627]:53.410299358466524)[&rate=0.010561027077558405]:125.14308617367067)[&rate=0.005170092437244916]:97.96071289818636)[&rate=0.005319828438834424]:91.21365073538641,(((24[&rate=0.003579402038187412]:9.439819645115962,25[&rate=0.005942733977486084]:9.439819645115962)[&rate=0.002925002173984451]:187.52032107051878,41[&rate=0.005789899983777187]:196.96014071563474)[&rate=0.003787410813149766]:86.07848016789978,38[&rate=0.0028912998887717697]:283.0386208835345)[&rate=0.004031613479664293]:84.68912828217543)[&rate=0.005009605422696471]:86.02734115156079)[&rate=1.0]:0.0;
tree STATE_5508000 = ((((((1[&rate=8.694701748573084E-4]:14.662984078513812,2[&rate=0.0015475026633707826]:14.662984078513812)[&rate=6.589577587283228E-4]:26.620843207257284,(21[&rate=0.0020523829180514393]:0.05139460778203018,22[&rate=0.0017617832266986011]:0.05139460778203018)[&rate=9.569277232541781E-4]:41.23243267798907)[&rate=0.0018026067634846986]:130.04509883820543,((32[&rate=0.0029585323464721577]:31.429097403770577,34[&rate=0.0017459154099195766]:31.429097403770577)[&rate=0.003204943145273788]:31.765179276578756,(33[&rate=0.004638329503819003]:60.16115800947432,35[&rate=8.697221237805654E-4]:60.16115800947432)[&rate=8.789917355164961E-4]:3.0331186708750124)[&rate=0.0037353772814316816]:108.13464944362721)[&rate=0.009077905615530558]:55.89666008197304,13[&rate=0.002314588821953805]:227.22558620594958)[&rate=0.0054096635916749914]:180.10895264242873,(((((4[&rate=0.002128756952632258]:48.44457557325844,((5[&rate=6.331319233314737E-4]:13.478184944797698,37[&rate=0.006769915396752563]:13.478184944797698)[&rate=0.0015563004466027667]:6.028419935652847,42[&rate=0.0017962016751710262]:19.506604880450546)[&rate=0.002920328352061508]:28.937970692807895)[&rate=0.007032086744400589]:7.257725721681361,31[&rate=0.0027172272655044166]:55.7023012949398)[&rate=0.0037295981956962316]:18.83691171752365,36[&rate=9.694080147221336E-4]:74.53921301246345)[&rate=0.001855175068281137]:101.46302554926064,23[&rate=0.003458406944204638]:176.00223856172408)[&rate=0.008110755890028373]:53.28198719597151,((26[&rate=0.001592686376585375]:2.1494861404250027,30[&rate=0.0035365350381759094]:2.1494861404250027)[&rate=0.0042669486308172765]:62.88843939689189,27[&rate=0.0025730078512156435]:65.0379255373169)[&rate=0.0018377044701341223]:164.2463002203787)[&rate=0.004719772022629534]:178.05031309068272)[&rate=0.001763970619313465]:37.563956570959704,((((3[&rate=8.16946888840356E-4]:31.171846180630812,28[&rate=0.0019650643165259477]:31.171846180630812)[&rate=5.90511965022059E-4]:30.102235104326052,(6[&rate=0.002783581235099911]:52.39844770750662,(20[&rate=0.0013001526254456648]:20.11505718829241,((29[&rate=0.005410660282617051]:2.595191074323014,39[&rate=0.0029994761530310284]:2.595191074323014)[&rate=0.00218381021415041]:15.7474114828158,40[&rate=0.0017529041181312858]:18.342602557138814)[&rate=0.0025067348487292657]:1.7724546311535967)[&rate=0.001663875909090681]:32.28339051921421)[&rate=0.0030060216760756106]:8.875633577450245)[&rate=0.003812748399245869]:193.8628426637826,((((7[&rate=8.11508043476977E-4]:38.5850576582069,19[&rate=0.0011549094203186158]:38.5850576582069)[&rate=0.006314282491745923]:87.04539330354035,((8[&rate=0.0010018083222935177]:22.49092908643857,18[&rate=0.0014329044842732266]:22.49092908643857)[&rate=0.002420841352759351]:96.10269069478264,((9[&rate=9.79548620919092E-4]:25.90342952825512,15[&rate=0.001643809080432831]:25.90342952825512)[&rate=0.0032823434846246716]:52.95983728963223,(11[&rate=0.0020162597093803867]:24.76395597075841,17[&rate=0.0012744699419451066]:24.76395597075841)[&rate=0.00265053664907432]:54.09931084712894)[&rate=0.007483863376534028]:39.73035296333386)[&rate=9.603482799338434E-4]:7.036831180526036)[&rate=0.004576972621833567]:4.5641104271483925,(10[&rate=0.0012866975442850108]:45.75900278158334,16[&rate=9.815389237888311E-4]:45.75900278158334)[&rate=0.00427828763412591]:84.43555860731229)[&rate=0.0019257148315863313]:13.274506541418077,(12[&rate=0.0010637468585998075]:44.86397940108797,14[&rate=0.00357761819140318]:44.86397940108797)[&rate=0.00877084888339527]:98.60508852922575)[&rate=0.005607980166150906]:111.66785601842577)[&rate=0.0031197960090587344]:151.84520625131609,(((24[&rate=0.001959004606377331]:17.559428846484916,25[&rate=0.004198234377948017]:17.559428846484916)[&rate=0.003036457013523634]:186.77336780242118,41[&rate=0.005748063248050705]:204.33279664890608)[&rate=0.003760043690953042]:130.86860719839183,38[&rate=0.002870407896520497]:335.2014038472979)[&rate=0.0031564984012545923]:71.78072635275765)[&rate=0.005180750755118429]:37.916365219282454)[&rate=1.0]:0.0;
tree STATE_5509000 = ((((((1[&rate=0.0013884120748868163]:14.453665587291876,2[&rate=0.0018071841708141969]:14.453665587291876)[&rate=6.631628671031576E-4]:8.26003740284958,(21[&rate=0.0022338590549002154]:0.19713830953519373,22[&rate=0.005019759789060827]:0.19713830953519373)[&rate=0.0013297473625354674]:22.516564680606262)[&rate=0.003720436940689607]:135.6861078567799,(((32[&rate=0.0032201321758073675]:23.07723374046051,34[&rate=0.0019002930268524742]:23.07723374046051)[&rate=0.0035866454251636906]:26.190562947322537,33[&rate=0.004618489237142541]:49.26779668778305)[&rate=0.001219647349328892]:25.829979736254217,35[&rate=8.636849954179245E-4]:75.09777642403726)[&rate=0.004303204450663035]:83.30203442288409)[&rate=0.009048472954873307]:38.75479824074057,13[&rate=0.00322165721172041]:197.15460908766192)[&rate=0.003539963888065696]:155.14473017559715,(((((4[&rate=0.002031835571930271]:40.83848326408866,((5[&rate=6.891148173496989E-4]:23.561432685838543,37[&rate=0.005960337105806438]:23.561432685838543)[&rate=0.002631709937959359]:7.319582668814988,42[&rate=8.664589961626633E-4]:30.88101535465353)[&rate=0.0034951290398272687]:9.957467909435127)[&rate=0.003144257242496815]:8.631284961069625,31[&rate=0.0015887753417972747]:49.46976822515828)[&rate=0.004133239375731004]:13.625427304053055,36[&rate=0.0011007204503708547]:63.09519552921134)[&rate=0.0021936336354131747]:55.897231996961,23[&rate=0.004078993978232479]:118.99242752617234)[&rate=0.006577175003453465]:67.83206056492615,((26[&rate=0.0032032600362553636]:3.4335601481775138,30[&rate=0.003913135278476531]:3.4335601481775138)[&rate=0.004461627589641725]:73.47070857698617,27[&rate=0.0028005187707959437]:76.90426872516369)[&rate=0.001840131245801468]:109.9202193659348)[&rate=0.005256009444592917]:165.47485117216058)[&rate=0.005329197512377988]:109.54362519965247,((((3[&rate=0.0020531276811005966]:12.270108439562769,28[&rate=0.004938543740473476]:12.270108439562769)[&rate=6.068206116843125E-4]:49.505062971580024,(6[&rate=0.003399976451595542]:46.14199877313723,(20[&rate=0.00138781896535196]:20.966739695081515,((29[&rate=0.009916070629162653]:3.4582279468193464,39[&rate=0.002091380209616239]:3.4582279468193464)[&rate=0.002376907436832809]:15.387404691808094,40[&rate=0.0019258724508725662]:18.84563263862744)[&rate=0.002910482202060914]:2.1211070564540755)[&rate=0.002216649978943949]:25.175259078055717)[&rate=0.0017851199892998807]:15.633172638005561)[&rate=0.003939352573996127]:183.16144808363615,((((7[&rate=0.0021962999017258985]:36.83619367205415,19[&rate=8.092381355427708E-4]:36.83619367205415)[&rate=0.0070135081048002665]:77.99701433314758,(8[&rate=0.0013279614024420217]:17.630293802316576,18[&rate=0.001899407108470475]:17.630293802316576)[&rate=0.0027296342242877237]:97.20291420288515)[&rate=0.00508784594109218]:5.400813295964596,(12[&rate=0.0011578056567050502]:42.83052389753311,14[&rate=0.0035544629188690676]:42.83052389753311)[&rate=0.01199353699525089]:77.40349740363321)[&rate=0.004363474842491284]:3.6055310308355786,(((9[&rate=0.0010789883743910808]:24.435400963397683,15[&rate=0.0018106818279642494]:24.435400963397683)[&rate=0.005678917909448671]:48.28760526831766,(11[&rate=0.0011173748614668364]:23.641532074555677,17[&rate=0.001387161330869717]:23.641532074555677)[&rate=0.002987914155236111]:49.08147415715967)[&rate=0.006214439176171]:39.901476435338196,(10[&rate=0.00347068874814818]:43.68498043034413,16[&rate=0.0010683287184673524]:43.68498043034413)[&rate=0.00467917225940377]:68.93950223670942)[&rate=0.0010452643520186293]:11.21506966494836)[&rate=0.005814842150895825]:121.09706716277704)[&rate=0.0036235633027080576]:100.54438459990627,(((24[&rate=0.001381342847793626]:18.430243944416006,25[&rate=0.003509494057394336]:18.430243944416006)[&rate=0.0036384054639473596]:105.67028478206066,41[&rate=0.006669287615469425]:124.10052872647667)[&rate=0.00339640184303178]:128.38511013885392,38[&rate=0.003067298771392611]:252.4856388653306)[&rate=0.003623403062537586]:92.9953652293546)[&rate=0.0014619199288882384]:116.36196036822633)[&rate=1.0]:0.0;
tree STATE_5510000 = ((((((1[&rate=0.0014466745965726637]:2.642483341613676,2[&rate=0.00187607459470494]:2.642483341613676)[&rate=0.001894730698189279]:6.275081953079434,(21[&rate=0.003962946550195748]:0.2192366251359317,22[&rate=0.0019152409609897475]:0.2192366251359317)[&rate=0.001364012019187503]:8.69832866955718)[&rate=0.003740297842906103]:145.89605952211465,(((32[&rate=0.0056853924813424946]:14.627500730312615,34[&rate=0.0033608364811322923]:14.627500730312615)[&rate=0.0031108733635820977]:51.23889127515241,35[&rate=8.859402528128952E-4]:65.86639200546503)[&rate=0.0012510749714763323]:13.449047190523316,33[&rate=0.003314369508525105]:79.31543919598835)[&rate=0.004262080155695752]:75.49818562081941)[&rate=0.010851484792154012]:37.37906657691002,13[&rate=0.0026737167508918847]:192.19269139371778)[&rate=0.006432095434757564]:162.3559397755966,(((((4[&rate=0.0020841914932180836]:40.37192218774819,((5[&rate=6.176680555847791E-4]:16.444371803501877,37[&rate=0.005342375084796719]:16.444371803501877)[&rate=0.003661209239029999]:6.639307219319544,42[&rate=9.635027555250746E-4]:23.08367902282142)[&rate=0.002799504873870919]:17.28824316492677)[&rate=0.0032252778166864905]:16.005376968514447,31[&rate=0.0014872023175260059]:56.37729915626264)[&rate=0.0037218342963313746]:12.10316066864624,36[&rate=0.0011062055897501926]:68.48045982490888)[&rate=0.002051384769443747]:72.72245257006884,23[&rate=0.004018589712034364]:141.20291239497772)[&rate=0.00731928423777697]:78.68132070436212,((26[&rate=0.005059100161730328]:5.594488331233421,30[&rate=0.00266853915873598]:5.594488331233421)[&rate=0.00451023460268906]:63.49026132234603,27[&rate=0.0028726819627168036]:69.08474965357945)[&rate=0.0018875473694265211]:150.7994834457604)[&rate=0.00655136053469829]:134.66439806997454)[&rate=0.002815423728264967]:95.80500478504035,((((3[&rate=0.001832833455851686]:13.402028739626875,28[&rate=0.004408653331230995]:13.402028739626875)[&rate=6.893298827638533E-4]:60.70695381210848,(6[&rate=0.003998392302871995]:52.38488283539438,(20[&rate=0.0014235799991262983]:23.1561281669496,((29[&rate=0.004311660143032328]:1.3181185390074381,39[&rate=0.004109797348308501]:1.3181185390074381)[&rate=9.577775277786887E-4]:11.346050736197197,40[&rate=0.0012411421996615206]:12.664169275204635)[&rate=8.965543594103075E-4]:10.491958891744964)[&rate=0.0029689447128461856]:29.22875466844478)[&rate=0.001758256691009981]:21.724099716340973)[&rate=0.004632424510244715]:130.20302561405762,((((7[&rate=0.00225289370605129]:38.48297084380765,19[&rate=0.0010423211942945057]:38.48297084380765)[&rate=0.009874404978294319]:50.44864727753961,(8[&rate=0.00300083723970905]:22.913550446191007,18[&rate=0.0011082533948810595]:22.913550446191007)[&rate=0.0050574580039109565]:66.01806767515625)[&rate=0.005395041537315946]:26.502170239850713,(12[&rate=0.001125701284770598]:52.50137557039418,14[&rate=0.0034559025094309734]:52.50137557039418)[&rate=0.028165337870589054]:62.93241279080379)[&rate=0.008088845964084294]:4.48798532615794,(((9[&rate=0.0011067915249907214]:24.30266465614844,15[&rate=0.0018573391050450457]:24.30266465614844)[&rate=0.006387822734112681]:42.347559083337245,(11[&rate=0.00200636187650491]:23.090920473240466,17[&rate=0.0014229054188539217]:23.090920473240466)[&rate=0.0033549559904849134]:43.559303266245216)[&rate=0.006186820415515532]:49.90357379805644,(10[&rate=0.001863153250160103]:48.809535082895515,16[&rate=0.0025949187780003533]:48.809535082895515)[&rate=0.004779270484378976]:67.74426245464662)[&rate=0.0014629934893108313]:3.367976149813785)[&rate=0.008034169945949838]:84.39023447843707)[&rate=0.003134809638413699]:170.08912601207237,(((24[&rate=0.0020898238518830803]:12.015385203430888,25[&rate=0.003327583741328097]:12.015385203430888)[&rate=0.003722328672783317]:163.26619652557224,41[&rate=0.007061513722530391]:175.28158172900314)[&rate=0.0026728624085039397]:105.25543441530286,38[&rate=0.0030375026090458494]:280.537016144306)[&rate=0.0034677526648939183]:93.86411803355935)[&rate=0.0012293062941115607]:75.95250177648938)[&rate=1.0]:0.0;
tree STATE_5511000 = (((((((1[&rate=0.0014479733504331846]:13.892004569346662,2[&rate=8.67101106555898E-4]:13.892004569346662)[&rate=0.002381007994720745]:4.985107551972456,(21[&rate=0.0022611868227679524]:0.16622810667044624,22[&rate=0.0032796201683833047]:0.16622810667044624)[&rate=0.0012337305574985245]:18.710884014648673)[&rate=0.0035027485529705213]:167.13257724755127,((32[&rate=0.002574068566891801]:40.21093040517224,34[&rate=0.0020749296159449622]:40.21093040517224)[&rate=0.003380794515515275]:30.016370875999478,(33[&rate=0.004295891156282733]:65.68337264111639,35[&rate=0.0026702027920718113]:65.68337264111639)[&rate=0.0012521981255426307]:4.543928640055327)[&rate=0.004017743593149686]:115.78238808769868)[&rate=0.013748464714032682]:39.66310648320132,13[&rate=0.0027334812610968415]:225.67279585207172)[&rate=0.005646951432128397]:175.0302332335536,(((((4[&rate=0.002086062578647772]:32.99356399727225,((5[&rate=0.0011151866205925199]:8.895293394529494,37[&rate=0.0096455453110868]:8.895293394529494)[&rate=6.649599687123345E-4]:16.12557835986356,42[&rate=0.0035467681653505744]:25.020871754393056)[&rate=0.003949742450532624]:7.972692242879191)[&rate=0.004020079902929735]:15.953015180908167,31[&rate=0.0017276057707290543]:48.946579178180414)[&rate=0.0014562470052812049]:32.68796436229633,36[&rate=9.507630179002394E-4]:81.63454354047674)[&rate=0.0020458386982337867]:84.18480687707769,23[&rate=0.003712827008936749]:165.81935041755443)[&rate=0.006516655526508691]:53.42343422429573,((26[&rate=0.01044458663233818]:2.126653888994058,30[&rate=0.0026709348433143093]:2.126653888994058)[&rate=0.006035625219171371]:50.695527254957845,27[&rate=0.0032276130923325308]:52.8221811439519)[&rate=0.0016493440611503223]:166.42060349789827)[&rate=0.006006738048884156]:181.46024444377514)[&rate=0.0034575122976817866]:41.74919657343423,(((24[&rate=0.00513601150381014]:10.403311494420606,25[&rate=0.003330571083651276]:10.403311494420606)[&rate=0.003528930595165704]:186.01969104822342,41[&rate=0.00721364017775986]:196.42300254264404)[&rate=0.002043672641504706]:88.53485483389977,38[&rate=0.0030336613115040235]:284.9578573765438)[&rate=0.0033968364478477657]:157.49436828251572)[&rate=0.003957457879801562]:23.499598123943088,(((3[&rate=0.0018344788842986023]:22.270290203856398,28[&rate=0.004412611205083118]:22.270290203856398)[&rate=0.0014260303930313336]:45.94511812372455,(6[&rate=0.004001981864389872]:41.37886839888378,(20[&rate=0.0018523012955040724]:22.53708225345421,((29[&rate=0.004315530941112319]:5.440335752092495,39[&rate=0.0041134869238400595]:5.440335752092495)[&rate=0.0012556176143857314]:9.667689575838423,40[&rate=6.956116854095755E-4]:15.108025327930918)[&rate=0.004087787700673546]:7.429056925523291)[&rate=0.0026416101665033705]:18.841786145429573)[&rate=0.0017598351680565044]:26.836539928697164)[&rate=0.007197306499868809]:149.0483833999205,((((7[&rate=0.0020444187929864518]:35.52789998756048,19[&rate=9.458684323272425E-4]:35.52789998756048)[&rate=0.01054795437097139]:76.56634469454855,(8[&rate=0.0011406969632107465]:22.284032816263387,18[&rate=0.0011092483305637731]:22.284032816263387)[&rate=0.0050619983415449155]:89.81021186584564)[&rate=0.0053998849423708365]:6.421458167283859,((9[&rate=0.0013040374395152708]:20.07801495872622,15[&rate=0.0021883432213684576]:20.07801495872622)[&rate=0.004695915176467685]:47.05510997410689,(11[&rate=0.002008163090302667]:22.456529850831362,17[&rate=0.0014241828338971223]:22.456529850831362)[&rate=0.003357967906279615]:44.676595082001754)[&rate=0.006998090030219487]:51.38257791655978)[&rate=0.0036366272444689767]:23.743018993507448,((10[&rate=0.0016678500962328678]:54.75344249658764,16[&rate=8.834179283437595E-4]:54.75344249658764)[&rate=0.004148810346745013]:57.89196876699677,(12[&rate=0.0011267118843754631]:52.867812169659665,14[&rate=0.003459005050129099]:52.867812169659665)[&rate=0.027746983073557073]:59.77759909392474)[&rate=0.003590384972974226]:29.613310579315936)[&rate=0.010531177513646316]:75.00506988460111)[&rate=0.002863568647931731]:248.68803205550117)[&rate=1.0]:0.0;
tree STATE_5512000 = ((((((1[&rate=0.002321326495182983]:2.9167112622262565,2[&rate=0.0028244437603199514]:2.9167112622262565)[&rate=0.0030627302905794317]:5.824972892638854,(21[&rate=0.00211408869593393]:0.9922922955525997,22[&rate=0.0015985416662432125]:0.9922922955525997)[&rate=0.0035524928765374264]:7.74939185931251)[&rate=0.0031316420985342693]:141.03697008606545,((32[&rate=0.0019249532013400812]:24.987933358973898,34[&rate=0.0015516845425728285]:24.987933358973898)[&rate=0.0038326946293577523]:40.26684348680718,(33[&rate=0.004308287428492307]:46.19375372134967,35[&rate=0.003046396312142343]:46.19375372134967)[&rate=0.0010032379179646977]:19.061023124431408)[&rate=0.005054333923638827]:84.52387739514948)[&rate=0.008438263555077779]:70.30011620638527,13[&rate=0.002478269126947147]:220.07877044731583)[&rate=0.005693434625537635]:164.43173193373843,(((((4[&rate=0.0019503568975921877]:55.00204447322086,((5[&rate=8.566353840832221E-4]:13.234243948655118,37[&rate=0.009320288325462854]:13.234243948655118)[&rate=0.0012561720302090202]:13.674892324714238,42[&rate=0.0033160384670415407]:26.909136273369356)[&rate=0.001752227663065249]:28.092908199851507)[&rate=0.00375855961743639]:13.37850565874301,31[&rate=0.0016152189611903314]:68.38055013196387)[&rate=9.257390495993232E-4]:24.6341656412406,36[&rate=9.010126071239663E-4]:93.01471577320447)[&rate=0.0018400369046964171]:52.87359674592676,23[&rate=0.0034712946009224422]:145.88831251913123)[&rate=0.006290952993976048]:52.75290022262138,((26[&rate=0.003062721229836323]:3.2555020362138514,30[&rate=0.003765171387147369]:3.2555020362138514)[&rate=0.00707611715665178]:43.80506682482795,27[&rate=0.0033865083026188496]:47.0605688610418)[&rate=0.0029193466299451075]:151.5806438807108)[&rate=0.005651143820601032]:185.86928963930166)[&rate=0.0032222776112866233]:74.32985580979278,((((3[&rate=0.002491123099785132]:6.866172638710156,28[&rate=0.005992087342862004]:6.866172638710156)[&rate=0.0011541786169391762]:39.751516276525095,(6[&rate=0.006625501961260061]:33.99647278824028,(20[&rate=0.003975088338637163]:14.855584588079484,((29[&rate=0.0052944961733218335]:2.270909079477094,39[&rate=0.00946283647840981]:2.270909079477094)[&rate=0.0015804034911495093]:9.84222536344572,40[&rate=0.0026948276362042138]:12.113134442922814)[&rate=0.004440463801150423]:2.7424501451566705)[&rate=0.0032421844986396877]:19.1408882001608)[&rate=0.00115398083778636]:12.621216126994966)[&rate=0.007057744889712508]:166.7262963612422,(((((7[&rate=0.002298402779250107]:36.458475273411274,19[&rate=0.0010633763694228979]:36.458475273411274)[&rate=0.008204857401755406]:70.90981063810258,(8[&rate=0.0013776056703872985]:18.85234218831269,18[&rate=0.0026225766859572573]:18.85234218831269)[&rate=0.0037979906626368206]:88.51594372320118)[&rate=0.001648506890131639]:21.10748869196992,((9[&rate=0.002387034689175384]:21.63157333310918,15[&rate=7.633752152501279E-4]:21.63157333310918)[&rate=0.0029457875696069368]:60.8950350023864,(11[&rate=0.0024119580834777174]:18.65902148402755,17[&rate=8.027744417447037E-4]:18.65902148402755)[&rate=0.0026505337477947845]:63.86758685146803)[&rate=0.004146506592939342]:45.949166267988204)[&rate=0.003273488607203626]:17.890639720650995,(10[&rate=0.0015593506027255255]:45.678926417089784,16[&rate=8.259484962904242E-4]:45.678926417089784)[&rate=0.0038789156947636487]:100.687487907045)[&rate=0.005918331205683332]:16.757618221554424,(12[&rate=0.0016936643038328615]:52.197114530601326,14[&rate=0.0032339846500187845]:52.197114530601326)[&rate=0.014290021062129067]:110.92691801508788)[&rate=0.009446762853256513]:50.219952730788236)[&rate=0.002706419506073554]:179.1141650928568,(((24[&rate=0.0029532333475797024]:17.868745844463888,25[&rate=0.003113905763139217]:17.868745844463888)[&rate=0.0035005869083476163]:184.68160177959345,41[&rate=0.0064641575981766106]:202.55034762405734)[&rate=0.006534280928829055]:61.81071277760742,38[&rate=0.0029060425415504765]:264.36106040166476)[&rate=0.0030530894836544283]:128.0970899676695)[&rate=0.001969598179158974]:66.3822078215128)[&rate=1.0]:0.0;
tree STATE_5513000 = (((((((1[&rate=0.0014593482832351234]:3.6547333378684064,2[&rate=0.003296290702928548]:3.6547333378684064)[&rate=0.0023881349899030316]:7.629338250730478,(21[&rate=0.001530002172560813]:2.02198477434944,22[&rate=0.0021283697967483454]:2.02198477434944)[&rate=0.0011970352457533718]:9.262086814249445)[&rate=0.002187606454555429]:163.7097748174534,(((32[&rate=0.0012166284459156813]:48.72363004869797,34[&rate=9.807114022151128E-4]:48.72363004869797)[&rate=0.0035202385914025257]:22.937689354981785,33[&rate=0.003117981349216857]:71.66131940367976)[&rate=7.260604519210908E-4]:9.934404823271876,35[&rate=0.0013631919838878385]:81.59572422695163)[&rate=0.003971845070620668]:93.39812217910065)[&rate=0.00688485126940777]:58.81703607216187,13[&rate=0.0017458927277896506]:233.81088247821415)[&rate=0.004065804282116094]:144.3990418710541,(((((4[&rate=0.001321607218118177]:51.21449429192735,((5[&rate=6.199616889476833E-4]:21.502935889423462,37[&rate=0.006745252179758577]:21.502935889423462)[&rate=0.002644948369571034]:6.589327845700396,42[&rate=0.0019984157439866383]:28.092263735123858)[&rate=0.0010759921127806735]:23.122230556803494)[&rate=0.0020442334754238282]:21.67529088690675,31[&rate=8.993743178783039E-4]:72.8897851788341)[&rate=5.461756594149121E-4]:40.58105072702145,36[&rate=6.605828157162629E-4]:113.47083590585555)[&rate=0.00243881206918416]:60.21425301694546,23[&rate=0.0024006355542833245]:173.68508892280101)[&rate=0.004610509084353569]:67.69723766095234,((26[&rate=0.002216543773126169]:4.280502523986561,30[&rate=0.0027249189745486365]:4.280502523986561)[&rate=0.006631890668007283]:48.06403056103966,27[&rate=0.002450874019915583]:52.34453308502622)[&rate=0.0020438025466279165]:189.03779349872713)[&rate=0.004262601637325813]:136.8275977655149)[&rate=0.006778969559579598]:50.65445367300316,(((3[&rate=0.001798672809162931]:28.497138868243685,28[&rate=0.0015697219025987052]:28.497138868243685)[&rate=8.160093757303622E-4]:26.90926085878021,(6[&rate=0.004794989166170501]:44.313360424549074,(20[&rate=0.0022580147492635067]:29.971234045230595,((29[&rate=0.003831717497009379]:2.598078078930176,39[&rate=0.006848416717786236]:2.598078078930176)[&rate=0.003097737340786462]:3.963636349381694,40[&rate=0.004046965181744864]:6.56171442831187)[&rate=0.0010220564259327961]:23.409519616918725)[&rate=0.002826780647074181]:14.34212637931848)[&rate=3.6250036017098134E-4]:11.093039302474821)[&rate=0.004328891392326294]:203.0472821934759,((((7[&rate=0.0018547270176434098]:37.408124699330294,19[&rate=0.0016817886706770144]:37.408124699330294)[&rate=0.005400290828485313]:112.82187484141372,(10[&rate=0.0015072872127620326]:52.44012478305942,16[&rate=5.956984004075755E-4]:52.44012478305942)[&rate=0.003226791367333582]:97.7898747576846)[&rate=0.0013356030093202912]:3.4433121744458504,(12[&rate=0.0024722381774566955]:54.70011206397246,14[&rate=0.00255647138253177]:54.70011206397246)[&rate=0.015783221697782297]:98.97319965121741)[&rate=0.0028428850411708006]:3.5257768323718324,((8[&rate=9.969968016586984E-4]:21.568391891419967,18[&rate=0.0018980036335578803]:21.568391891419967)[&rate=0.00274867084592887]:124.06670463315845,((9[&rate=0.0019301738059308844]:22.149897267252026,15[&rate=0.0014145599682833612]:22.149897267252026)[&rate=0.002183425294054909]:81.45394091445166,(11[&rate=0.0025090879476242743]:21.347219547469404,17[&rate=5.809816031351895E-4]:21.347219547469404)[&rate=0.0020394878253711516]:82.25661863423429)[&rate=0.0022923875803571585]:42.03125834287472)[&rate=0.003028491973087513]:11.563992022983285)[&rate=0.0071640966555042]:101.25459337293807)[&rate=0.001980490090649468]:170.41069610177163)[&rate=0.0017675449949403723]:54.4048679467769,(((24[&rate=0.002137305519137071]:20.443089199839793,25[&rate=0.00225358689591156]:20.443089199839793)[&rate=0.0024860623609247743]:222.03500708105713,41[&rate=0.004597904989201601]:242.47809628089692)[&rate=0.004582960246790753]:149.1913446712586,38[&rate=0.00205578852462579]:391.6694409521555)[&rate=0.0014858141453521123]:91.59980501689279)[&rate=1.0]:0.0;
tree STATE_5514000 = (((((((1[&rate=0.001586517924101727]:8.143126769035776,2[&rate=0.0035835340633374015]:8.143126769035776)[&rate=9.917155253756837E-4]:19.256682057330288,(21[&rate=7.938809435914144E-4]:1.9151366103083844,22[&rate=0.002313838903604591]:1.9151366103083844)[&rate=0.0011169284085286604]:25.484672216057678)[&rate=0.0013321986626907275]:166.41263075037924,((32[&rate=0.0013226471422834926]:52.49695291283624,34[&rate=0.001066171958989815]:52.49695291283624)[&rate=0.004986951442763182]:20.807689085253905,(33[&rate=0.003646527890498972]:51.99345880534208,35[&rate=0.0015942743180937158]:51.99345880534208)[&rate=6.858639127008251E-4]:21.311183192748068)[&rate=0.004495777268136833]:120.50779757865516)[&rate=0.006975121592294241]:40.32622569289447,13[&rate=0.001898032250434947]:234.13866526963977)[&rate=0.005409390150107551]:181.1218324511932,(((((4[&rate=0.0014410389140746003]:55.50829532380364,((5[&rate=0.0010350072263807112]:16.234647740215625,37[&rate=0.007038487709500099]:16.234647740215625)[&rate=0.00196170974720825]:8.842936588375704,42[&rate=7.709758447703328E-4]:25.07758432859133)[&rate=0.0015758913515820292]:30.43071099521231)[&rate=0.002819463785700318]:15.756217407491448,31[&rate=0.001951242609983333]:71.26451273129508)[&rate=4.945834142870373E-4]:43.88894020800885,36[&rate=7.309529709432558E-4]:115.15345293930393)[&rate=0.0026513335478073126]:53.69671267780366,23[&rate=0.0026098302782549313]:168.8501656171076)[&rate=0.0036232024334004495]:87.3976940462181,((26[&rate=0.006090499127896996]:4.838784768374771,30[&rate=0.002962372207176391]:4.838784768374771)[&rate=0.0032194433092167982]:70.97493980711938,27[&rate=0.002664446593716143]:75.81372457549415)[&rate=0.0010387986970870192]:180.43413508783155)[&rate=0.004925457091566957]:159.01263805750727)[&rate=0.004474062684223751]:51.7454697336139,(((3[&rate=0.001000724272511405]:25.3762546688626,28[&rate=0.0029659799738876295]:25.3762546688626)[&rate=0.002286364872302568]:17.797602682697026,(6[&rate=0.004166912064722842]:35.170606811175595,(20[&rate=0.002820204345863201]:22.811550853139654,((29[&rate=0.004165618693587863]:5.030564483045236,39[&rate=0.004111779079146075]:5.030564483045236)[&rate=0.0030701364140733726]:1.6686336460661577,40[&rate=0.002201491712448448]:6.699198129111394)[&rate=0.0013232185809727264]:16.11235272402826)[&rate=0.003723701746719699]:12.359055958035942)[&rate=0.0013593328508380955]:8.00325054038403)[&rate=0.004581138466957137]:206.3946372546992,(((7[&rate=0.0013726174580256266]:39.477285403174356,19[&rate=0.001828342076550354]:39.477285403174356)[&rate=0.004689345499163088]:98.29111778300742,((8[&rate=0.0010838764908107784]:22.90567095910744,18[&rate=0.00101792016095406]:22.90567095910744)[&rate=0.003264555116256754]:100.3278820338463,(12[&rate=0.002938019484362633]:44.69800509024097,14[&rate=0.0031476018571160954]:44.69800509024097)[&rate=0.01481136171139947]:78.53554790271276)[&rate=0.004146880468369056]:14.534850193228053)[&rate=0.0018684132158846105]:42.85993642465283,(((9[&rate=4.414894721192434E-4]:23.523230713530296,15[&rate=0.001537826693038117]:23.523230713530296)[&rate=0.00270245516978539]:56.29367372353519,(11[&rate=0.0019265891493958447]:22.670785532261984,17[&rate=6.316091487797559E-4]:22.670785532261984)[&rate=0.0026378114278474167]:57.1461189048035)[&rate=0.002191156148938042]:100.34250591208175,(10[&rate=0.0017639335260107004]:52.4867845537054,16[&rate=6.971281723702664E-4]:52.4867845537054)[&rate=0.0031934337725922665]:127.67262579544183)[&rate=0.002991280869512228]:0.4689292616873786)[&rate=0.004998546367127545]:68.94015499542422)[&rate=0.0019142695918910565]:217.43747284818804)[&rate=7.95736911831024E-4]:14.023898851044692,(((24[&rate=0.002323553297281118]:21.710597477853273,25[&rate=0.0013612504971082413]:21.710597477853273)[&rate=0.0027027012957443163]:261.7910063954446,41[&rate=0.0030454065885954368]:283.5016038732979)[&rate=0.005809236947798574]:50.08996683269464,38[&rate=0.002276497803252176]:333.5915707059925)[&rate=0.001411912784016621]:147.43829559949904)[&rate=1.0]:0.0;
tree STATE_5515000 = (((((((1[&rate=0.0018353013917752911]:7.504230203411627,2[&rate=0.0041454716349123245]:7.504230203411627)[&rate=7.817297384567936E-4]:2.1692433350427827,(21[&rate=9.18370210869386E-4]:1.3166105364235794,22[&rate=0.004331512464110585]:1.3166105364235794)[&rate=0.0029856195652134894]:8.35686300203083)[&rate=0.0016409092135660401]:148.9934731933832,((32[&rate=0.001430621607126797]:54.22970495093346,34[&rate=0.0011532090401053594]:54.22970495093346)[&rate=0.0069960901192734305]:16.827020974598362,(33[&rate=0.0042183435873612025]:59.984633017492,35[&rate=0.0018442740736788663]:59.984633017492)[&rate=0.0022221473415749466]:11.07209290803982)[&rate=0.005200764613069637]:87.61022080630579)[&rate=0.008068897407972057]:33.78454386674193,13[&rate=0.0021956645920683552]:192.45149059857954)[&rate=0.006257642047217621]:131.90992205060206,(((((4[&rate=0.0012678284924991436]:53.4304944218644,((5[&rate=0.0026895470612521032]:9.413667312799177,37[&rate=0.008486531675236822]:9.413667312799177)[&rate=0.003024836339021131]:26.992740889348447,42[&rate=9.722530056083804E-4]:36.406408202147624)[&rate=0.0015377530616588375]:17.02408621971678)[&rate=0.0032463780958897287]:11.076835515089947,31[&rate=0.002590026529204808]:64.50732993695435)[&rate=0.0032665804736194026]:18.7724571367135,36[&rate=9.822530282463235E-4]:83.27978707366785)[&rate=0.0026047149610100807]:61.42509488913163,23[&rate=0.003092095999197897]:144.70488196279948)[&rate=0.005783207516717327]:65.36215455551203,((26[&rate=0.005931358116500766]:2.664967368821573,30[&rate=0.0034269047653665632]:2.664967368821573)[&rate=0.0037242874446728816]:70.9515548818805,27[&rate=0.0032640416180481197]:73.61652225070208)[&rate=0.002087381971549191]:136.45051426760944)[&rate=0.005697822960198546]:114.29437613087009)[&rate=0.004733494111435939]:106.34851607590332,(((24[&rate=0.0018026701877720765]:18.807395982532054,25[&rate=0.0014821134705448528]:18.807395982532054)[&rate=0.001796609088267679]:247.71882666427098,41[&rate=0.003465593691278807]:266.52622264680303)[&rate=0.008205742850881641]:48.264858650084875,38[&rate=0.0026334777079712757]:314.7910812968879)[&rate=0.004197195286401009]:115.91884742819701)[&rate=0.0044950278066518004]:27.359017992657698,(((3[&rate=0.0013240344829202814]:9.354250376500294,28[&rate=0.0022848633018132383]:9.354250376500294)[&rate=0.002311888337386368]:34.39105751721859,(6[&rate=0.004820329726544593]:34.81160831373865,(20[&rate=0.00241429699377825]:20.110794884360903,((29[&rate=0.002992387657249373]:6.59913808681788,39[&rate=9.154293759037239E-4]:6.59913808681788)[&rate=0.0018967653636867633]:13.425738393378836,40[&rate=0.0017925970607045628]:20.024876480196717)[&rate=0.0021846973151957586]:0.08591840416418606)[&rate=0.003193943879993776]:14.70081342937775)[&rate=0.0019622432778575705]:8.933699579980235)[&rate=0.0027714117212385564]:270.71670801731875,((7[&rate=0.0013416370104919644]:45.97527498640387,19[&rate=0.002601256590215112]:45.97527498640387)[&rate=0.006353686466239397]:117.97786627323075,((((8[&rate=0.002357540283730681]:22.964082764036508,18[&rate=0.002632789638326056]:22.964082764036508)[&rate=0.003776473279541272]:96.67964412966364,(10[&rate=0.0019811375105648742]:52.37681647473545,16[&rate=7.829698520617896E-4]:52.37681647473545)[&rate=0.005291558909500527]:67.2669104189647)[&rate=0.0027846299701651746]:35.751474677444804,(12[&rate=0.003129837981158709]:47.004111824100036,14[&rate=0.0033531036444469165]:47.004111824100036)[&rate=0.015070910755300216]:108.39108974704492)[&rate=0.0043422321254901]:4.747273426621604,((9[&rate=5.107198793139338E-4]:23.596002692433515,15[&rate=0.0017789748400051438]:23.596002692433515)[&rate=0.003126229876419076]:67.96844176937107,(11[&rate=0.002228699527011964]:22.723735524679253,17[&rate=0.003564254197619983]:22.723735524679253)[&rate=0.002709359617912352]:68.84070893712533)[&rate=0.0013229245279622812]:68.57803053596197)[&rate=0.003132023585471641]:3.8106662618680502)[&rate=0.005901600143928325]:150.508874651403)[&rate=0.00242261185941075]:143.606930806705)[&rate=1.0]:0.0;
tree STATE_5516000 = (((((((1[&rate=0.0035667356971204166]:3.124965779264854,2[&rate=0.007137496098441262]:3.124965779264854)[&rate=0.0020749958900698985]:3.452838205481325,(21[&rate=0.002738338708632483]:0.47798690116432213,22[&rate=0.0035492869054531504]:0.47798690116432213)[&rate=0.004433540734300488]:6.099817083581857)[&rate=0.0015616365080797431]:152.7944213843982,((32[&rate=0.001394665877225898]:27.085514827680797,34[&rate=0.0011242255041803229]:27.085514827680797)[&rate=0.006820257791498931]:25.075406346729373,(33[&rate=0.004209950653378966]:44.20222461376016,35[&rate=0.0018406046548285946]:44.20222461376016)[&rate=0.0015553934164610215]:7.9586965606500115)[&rate=0.002732953395003433]:107.2113041947342)[&rate=0.007659820587933511]:45.49767015711268,13[&rate=0.002084081407828152]:204.86989552625704)[&rate=0.006429285427562322]:118.52138726651748,(((((4[&rate=0.0010625143825567346]:44.96417602138379,((5[&rate=0.002225425870950035]:13.200398765086403,37[&rate=0.006418069101121555]:13.200398765086403)[&rate=0.0024343225080601374]:14.83955957013548,42[&rate=0.0021781960458367557]:28.039958335221883)[&rate=0.0023283736823735655]:16.92421768616191)[&rate=0.00802151162296763]:4.320288406873637,31[&rate=0.002725724869820617]:49.28446442825743)[&rate=0.006067347250913645]:4.3332294976328924,36[&rate=0.0011380925350217203]:53.61769392589032)[&rate=0.002189028277425861]:62.75167055105713,23[&rate=0.0030558576448702114]:116.36936447694745)[&rate=0.004608958648568954]:53.50131289324631,((26[&rate=0.004150802132085505]:3.7415882572519314,30[&rate=0.0033407765670398783]:3.7415882572519314)[&rate=0.0025173773347779817]:65.59397353876325,27[&rate=0.002724158855731053]:69.33556179601518)[&rate=0.002240378094573232]:100.53511557417858)[&rate=0.003936073969476903]:153.52060542258076)[&rate=0.004607863570422823]:85.56988759465514,(((24[&rate=0.0040506814895676195]:13.190777186109788,25[&rate=0.0025360186152089837]:13.190777186109788)[&rate=0.0017116253796099702]:215.52909546035428,41[&rate=0.00504365448978498]:228.71987264646407)[&rate=0.013867604499708341]:39.03092744827279,38[&rate=0.0026299697533249972]:267.75080009473686)[&rate=0.004290942574603257]:141.2103702926928)[&rate=0.007919688522061527]:36.253955634422084,(((3[&rate=0.0012235100473175881]:34.818947015846334,28[&rate=0.002111390029494204]:34.818947015846334)[&rate=0.0014575471754553209]:9.083905273282447,(6[&rate=0.006721259079308609]:26.80569525637689,(20[&rate=0.0019823277750574604]:20.040891440119907,((29[&rate=0.0030390289109271827]:9.95394608405945,39[&rate=7.039351313501234E-4]:9.95394608405945)[&rate=0.0018601696499860637]:6.651699092603945,40[&rate=0.0016002299963434703]:16.605645176663394)[&rate=0.007339301893235098]:3.435246263456513)[&rate=0.003113670674061589]:6.764803816256983)[&rate=0.0019129263311562347]:17.09715703275189)[&rate=0.00262058015624397]:256.57217008381605,((((7[&rate=8.912096749875223E-4]:38.19749918536317,19[&rate=6.471916813141686E-4]:38.19749918536317)[&rate=0.006135016870342706]:94.85930086780408,((8[&rate=0.0036269129021242338]:19.079179688023615,18[&rate=0.0027114133008994605]:19.079179688023615)[&rate=0.0031398541154627844]:104.8783891652877,(10[&rate=0.0019313456964159298]:55.575278510767895,16[&rate=7.632915162620379E-4]:55.575278510767895)[&rate=0.0027047523564733196]:68.38229034254343)[&rate=0.008708458719677842]:9.099231199855936)[&rate=0.003681380269752821]:8.216177282263487,(12[&rate=0.003051175944485927]:58.09083117185632,14[&rate=0.0032688302854036767]:58.09083117185632)[&rate=0.016305339639263422]:83.18214616357442)[&rate=0.005382810354600275]:20.38767314402631,((9[&rate=0.0025627277528627807]:19.604195818047803,15[&rate=0.0017342639687295462]:19.604195818047803)[&rate=0.0014394149266963193]:87.07314209647093,(11[&rate=0.0021726857515573725]:18.879492715356935,17[&rate=0.0017268625709036267]:18.879492715356935)[&rate=0.0029119410598511834]:87.7978451991618)[&rate=0.001691654050452532]:54.983312564938316)[&rate=0.005335330110635388]:138.81437189348776)[&rate=0.00212671314291774]:144.74010364890694)[&rate=1.0]:0.0;
tree STATE_5517000 = (((((((1[&rate=0.0034415487599069854]:3.11790935791249,2[&rate=0.006886980963087091]:3.11790935791249)[&rate=0.002002166725739605]:5.943808396048727,(21[&rate=0.004543011809076199]:1.4855904166309515,22[&rate=8.130296007119954E-4]:1.4855904166309515)[&rate=0.004277930273456373]:7.5761273373302656)[&rate=0.001553694548235979]:175.45150503693066,(((32[&rate=0.004130861556823165]:21.126098656494168,34[&rate=0.0027295002205473956]:21.126098656494168)[&rate=0.0028185988388585324]:25.06593979555009,33[&rate=0.004209066244432966]:46.19203845204426)[&rate=0.0012756958320636659]:4.577601857670331,35[&rate=0.0017929116612673322]:50.76964030971459)[&rate=0.0027482893266921435]:133.74358248117727)[&rate=0.006224656925573719]:55.57198268046517,13[&rate=0.00197553509358415]:240.08520547135703)[&rate=0.006855621175220489]:98.42219458145934,(((((4[&rate=0.0022781488701952186]:39.854224316730416,((5[&rate=5.740243583494709E-4]:15.847891934125645,37[&rate=0.004146836654228928]:15.847891934125645)[&rate=0.004079412782756158]:9.97583219814349,42[&rate=0.002101744714764241]:25.823724132269135)[&rate=0.002246651347236698]:14.030500184461282)[&rate=0.004878375415624916]:8.037736022990778,31[&rate=0.0025348474031407124]:47.891960339721194)[&rate=0.0011119821824507091]:31.20534893928452,36[&rate=0.0013199401009986174]:79.09730927900571)[&rate=0.0025462205667868784]:64.34967732887895,23[&rate=0.002948601741543704]:143.44698660788467)[&rate=0.004364589396422919]:70.75578957532028,((26[&rate=0.004005115361317971]:3.875883306194781,30[&rate=0.00110642013754872]:3.875883306194781)[&rate=0.002429021262135483]:70.98533881310506,27[&rate=0.002628545069739805]:74.86122211929984)[&rate=0.002151026839029913]:139.3415540639051)[&rate=0.0040127260901725295]:124.30462386961142)[&rate=0.004208702094334883]:91.10121204500285,(((24[&rate=0.003908508799363658]:8.41416061169811,25[&rate=0.0024470082622942524]:8.41416061169811)[&rate=0.0036485935702651314]:242.80934260352265,41[&rate=0.004866629974498157]:251.22350321522077)[&rate=0.01599114489557337]:21.99443528077336,38[&rate=0.0025568058554282704]:273.21793849599413)[&rate=0.00417091824944408]:156.39067360182509)[&rate=0.003449071419718441]:27.333193346181304,(((3[&rate=0.0018245850074329842]:12.353216028735554,28[&rate=0.00270604128769978]:12.353216028735554)[&rate=0.0013971280533749638]:34.339257513696715,(6[&rate=0.00448649673786009]:29.288681551402462,(20[&rate=0.0017926557220556995]:17.2704990017987,((29[&rate=0.0029323636702789356]:4.544607076903525,39[&rate=6.792280909148587E-4]:4.544607076903525)[&rate=0.0017948805562729689]:7.820900836725445,40[&rate=0.0020534350138963105]:12.36550791362897)[&rate=0.003430898684193085]:4.90499108816973)[&rate=0.005064220142558988]:12.018182549603761)[&rate=0.0019250769859019718]:17.403791991029806)[&rate=0.003564623491480348]:272.326385045644,(((((7[&rate=8.599295861049233E-4]:34.358211570623304,19[&rate=0.0019166040647017291]:34.358211570623304)[&rate=0.006486797009332244]:99.85502841953394,(12[&rate=0.0029440843616423008]:53.583817155665656,14[&rate=0.0011873483468112494]:53.583817155665656)[&rate=0.016168950133985605]:80.62942283449158)[&rate=0.002045362768873658]:9.637161947677583,(8[&rate=0.003499613837569667]:19.49217911273597,18[&rate=0.002200614027381252]:19.49217911273597)[&rate=0.0031771903786443523]:124.35822282509885)[&rate=0.0020206782078574016]:5.50980107680698,(10[&rate=0.0025196462539812626]:56.626719281261636,16[&rate=7.574989996907834E-4]:56.626719281261636)[&rate=0.0029041559555156348]:92.73348373338015)[&rate=0.004356234949046809]:21.74982257014068,((9[&rate=0.0022394019058679443]:20.066424907669344,15[&rate=7.352206097090325E-4]:20.066424907669344)[&rate=0.0016870306431107675]:117.24669256805224,(11[&rate=0.0020964278233390524]:19.27376791010963,17[&rate=0.0011427707934095826]:19.27376791010963)[&rate=0.0019020269811934332]:118.03934956561196)[&rate=0.004941028702610232]:33.796908109060894)[&rate=0.004945283980878742]:147.90883300329375)[&rate=0.002086149084451838]:137.9229468559243)[&rate=1.0]:0.0;
tree STATE_5518000 = (((((((1[&rate=0.0014361306364933878]:4.4091093616505574,2[&rate=0.007182869570182365]:4.4091093616505574)[&rate=0.002048006378208294]:3.103159001538435,(21[&rate=0.004319238902522867]:0.6109302570563268,22[&rate=7.729826000632752E-4]:0.6109302570563268)[&rate=0.002826326657668147]:6.901338106132665)[&rate=0.001613778495246727]:195.39912012798828,(((32[&rate=0.001988428775469428]:22.246431500520526,34[&rate=0.0018106940580626093]:22.246431500520526)[&rate=0.003811738145813977]:23.046353902369393,35[&rate=0.0018383172074163887]:45.29278540288992)[&rate=0.0013051205951483042]:15.160931233402636,33[&rate=0.0022902335789341446]:60.453716636292555)[&rate=0.002771368710319945]:142.45767185488472)[&rate=0.004284130646219146]:40.44744188402905,13[&rate=0.003506140857121316]:243.3588303752063)[&rate=0.005932467664235122]:159.15998955340814,(((((4[&rate=0.002613565503201188]:37.005637517253554,((5[&rate=5.457499218085735E-4]:16.241967133696996,37[&rate=0.0039425779531476746]:16.241967133696996)[&rate=0.0032206142825461494]:7.258379726985893,42[&rate=0.0028391353914077257]:23.50034686068289)[&rate=0.0038494760095569053]:13.505290656570665)[&rate=0.0019008974386914587]:34.253988933356815,31[&rate=0.0024099896667076418]:71.25962645061037)[&rate=8.33725218547381E-4]:6.17058983898184,36[&rate=0.001181692362571487]:77.43021628959221)[&rate=0.002757500154547845]:60.61406866533028,23[&rate=0.002803363910408147]:138.0442849549225)[&rate=0.003878691684021788]:85.06897226996037,((26[&rate=0.003487658245112215]:2.9433116980012475,30[&rate=0.001485337058931588]:2.9433116980012475)[&rate=0.002429263144160256]:80.34528022531282,27[&rate=0.0017435378188249535]:83.28859192331407)[&rate=0.001975026203531843]:139.82466530156879)[&rate=0.0036195929868441707]:179.4055627037316)[&rate=0.0054217333427435755]:56.62990004922415,(((24[&rate=0.006867073747690272]:8.303012413453393,25[&rate=0.004299283194940705]:8.303012413453393)[&rate=0.00368347866261038]:247.8228877931355,41[&rate=0.004969196322630096]:256.1259002065889)[&rate=0.010503346879184123]:53.152867765121755,38[&rate=0.001541870739168937]:309.27876797171064)[&rate=0.00430195849385728]:149.86995200612796)[&rate=0.0028034986247815487]:35.3055869277797,(((3[&rate=0.0017347123177888126]:26.51999928187233,28[&rate=0.002572751137981892]:26.51999928187233)[&rate=0.0018500722015143067]:8.72429823349919,(6[&rate=0.005094231916166181]:32.31329991663586,((20[&rate=0.0017043557575756518]:19.143060271288935,(29[&rate=0.004491834456251027]:3.6476750978842736,39[&rate=0.0027440282294164398]:3.6476750978842736)[&rate=8.35857827157073E-4]:15.49538517340466)[&rate=0.002354650574029466]:1.3961741431922832,40[&rate=0.0016772434216417765]:20.539234414481218)[&rate=0.0032877239709740744]:11.774065502154645)[&rate=0.003642893928601929]:2.930997598735658)[&rate=0.0016564960264121421]:318.3498486136324,((7[&rate=0.0015109327538809808]:35.424359451208375,19[&rate=0.0019801850017155485]:35.424359451208375)[&rate=0.005187909070896225]:137.45029061120505,((((8[&rate=0.0033272350736222173]:21.839457761519217,18[&rate=0.0010031644573128516]:21.839457761519217)[&rate=0.003428712743192775]:127.58934045393391,(12[&rate=0.003113730728034061]:53.96940925695825,14[&rate=0.0025073317905172556]:53.96940925695825)[&rate=0.014299040881351794]:95.45938895849488)[&rate=0.002400013304824965]:20.111161926308938,((9[&rate=0.0024649068683769036]:19.41987146035519,15[&rate=8.142776295990877E-4]:19.41987146035519)[&rate=0.0015603097488470826]:97.27721248598854,(11[&rate=0.0023407597117115885]:21.59474514079002,17[&rate=0.0014082938871345077]:21.59474514079002)[&rate=0.001876665911785747]:95.1023388055537)[&rate=0.00474005854893875]:52.84287619541834)[&rate=0.006035994472480699]:1.3287688111910825,(10[&rate=0.001006902082843184]:63.44579724841928,16[&rate=7.201872426459527E-4]:63.44579724841928)[&rate=0.003979819116212729]:107.42293170453387)[&rate=0.004822369602620506]:2.0059211094602745)[&rate=0.004398690065821943]:180.71949606659047)[&rate=8.911664200776143E-4]:140.8601607766144)[&rate=1.0]:0.0;
tree STATE_5519000 = (((((((1[&rate=0.0017765667822201739]:4.080708189413902,2[&rate=0.0051582281419999855]:4.080708189413902)[&rate=0.002533488255774401]:4.9959045324960085,(21[&rate=0.005343118629804209]:1.1622159598893977,22[&rate=0.002689959428268598]:1.1622159598893977)[&rate=0.0034963101044638224]:7.9143967620205125)[&rate=0.0020182606882318006]:141.24349113443463,(((32[&rate=0.0039057928346523914]:15.990290728731562,34[&rate=0.0022399208223450357]:15.990290728731562)[&rate=0.0031310213631923585]:29.89832282322259,35[&rate=0.0031931516805083437]:45.88861355195415)[&rate=0.0016145006847930446]:3.259510540507435,33[&rate=0.00332214711397749]:49.148124092461586)[&rate=0.003469807678750007]:101.17197976388294)[&rate=0.00432146510119409]:25.641280419371213,13[&rate=0.004326791902036733]:175.96138427571574)[&rate=0.007274803921902033]:164.75534628255022,(((((4[&rate=0.003233113714145347]:35.08891334047139,((5[&rate=0.0029426408836559087]:15.850707340848523,37[&rate=0.005863659698591211]:15.850707340848523)[&rate=0.005159156397220893]:4.193256995524699,42[&rate=0.0029446183623075863]:20.04396433637322)[&rate=0.003486144980895323]:15.044949004098171)[&rate=0.003982779621919108]:14.071704043641972,31[&rate=0.0023899560133307345]:49.160617384113365)[&rate=0.0030291294738686056]:12.699646851079251,36[&rate=0.0012658594743223547]:61.860264235192616)[&rate=0.003761760614607434]:65.6414033799537,23[&rate=0.003995989984701344]:127.50166761514632)[&rate=0.004516527853728149]:64.18702043584076,((26[&rate=0.0034478997030366796]:5.154964782264257,30[&rate=0.0017110688327482127]:5.154964782264257)[&rate=0.003617319047528504]:64.46094031361788,27[&rate=0.0024654671085394316]:69.61590509588214)[&rate=0.0023067650419869965]:122.07278295510494)[&rate=0.004477620978395085]:149.02804250727888)[&rate=0.003938870647096257]:102.80931774626771,(((24[&rate=0.004288792342653812]:14.123100128021624,25[&rate=0.0026850931740105208]:14.123100128021624)[&rate=0.0015000421759683111]:211.60470418850565,41[&rate=0.006334147428436865]:225.72780431652728)[&rate=0.008648458184686491]:78.7510685698009,38[&rate=0.0018150698436921815]:304.4788728863282)[&rate=0.005455458069044835]:139.04717541820548)[&rate=0.005411332930279441]:26.43298793195379,(((3[&rate=0.0016098208658588164]:16.821073145631274,28[&rate=0.004357355539967259]:16.821073145631274)[&rate=0.001311943357640137]:21.826875003204535,(6[&rate=0.007439315345160786]:30.437609707261124,(20[&rate=0.002296296758319089]:16.513591879251006,((29[&rate=0.0030565618494183882]:4.731268516134538,39[&rate=0.0018672308792279245]:4.731268516134538)[&rate=0.001764553212858612]:9.796245653487265,40[&rate=0.002483354873953061]:14.527514169621803)[&rate=0.0029128227523539506]:1.9860777096292033)[&rate=0.0029093155244303824]:13.924017828010118)[&rate=0.0025555792466250577]:8.210338441574685)[&rate=0.0020505128403120526]:327.7628390705464,(((7[&rate=0.002119001403146314]:38.153556862614785,19[&rate=0.0021964118826079504]:38.153556862614785)[&rate=0.004180515274441965]:105.07869229582201,(12[&rate=0.0020146758479386035]:54.475247378074314,14[&rate=0.002869549150834896]:54.475247378074314)[&rate=0.012910924302333747]:88.75700178036247)[&rate=0.004042183107924217]:16.36301903501922,(((8[&rate=0.004115959341152636]:21.090909293373805,18[&rate=0.0012409655545149068]:21.090909293373805)[&rate=0.0042414923897106235]:104.08610079784873,((9[&rate=0.002455793800234224]:19.41715430846298,15[&rate=9.729136931794118E-4]:19.41715430846298)[&rate=0.0019320555594172007]:77.01081070095981,(11[&rate=0.0028956390478680864]:20.854584209523175,17[&rate=0.0017421313047036658]:20.854584209523175)[&rate=0.002321531367323027]:75.57338079989961)[&rate=0.007282033287486205]:28.74904508179975)[&rate=0.0036018976367295]:33.85953218543648,(10[&rate=0.0013988104467476063]:51.986449786480236,16[&rate=0.0010004999053925539]:51.986449786480236)[&rate=0.004571878147852015]:107.05009249017878)[&rate=0.006049164101205833]:0.5587259167969876)[&rate=0.003364723351196305]:206.8155190259262)[&rate=0.0038887045139662114]:103.54824901710526)[&rate=1.0]:0.0;
tree STATE_5520000 = ((((((1[&rate=0.002261323491008016]:6.552131153884284,(21[&rate=0.004801781653303592]:0.17879588087194498,22[&rate=0.0025103081368621875]:0.17879588087194498)[&rate=0.0034309269522983413]:6.373335273012339)[&rate=0.001844515875899825]:1.4811221757609463,2[&rate=0.005695245151319722]:8.03325332964523)[&rate=0.0021267256532043295]:157.45856535156685,((32[&rate=0.0021632941347831448]:22.510623298688973,34[&rate=0.0015527182332692976]:22.510623298688973)[&rate=0.0031691826082050558]:48.126388658256204,(33[&rate=0.0033692288558984434]:53.01573949915131,35[&rate=0.0029798942552790356]:53.01573949915131)[&rate=0.002589905220626435]:17.621272457793864)[&rate=0.0038522760417965536]:94.8548067242669)[&rate=0.0028741087717405562]:85.14756283251336,13[&rate=0.0030067057699251303]:250.63938151372543)[&rate=0.006527107673633775]:96.11390393429247,(((((4[&rate=0.001888625122736861]:40.939284273780295,((5[&rate=0.002746114040558193]:14.850627434799998,37[&rate=0.005472050059724035]:14.850627434799998)[&rate=0.002325862579673982]:19.28856099209446,42[&rate=0.0020722412743668537]:34.13918842689446)[&rate=0.006755703154269595]:6.800095846885839)[&rate=0.004338192242977811]:10.02699786011727,31[&rate=0.0022303407121899905]:50.966282133897565)[&rate=0.0028268264145370698]:13.924226616963864,36[&rate=0.0011813179429854437]:64.89050875086143)[&rate=0.0019201803476433478]:70.04481152554196,23[&rate=0.003729114300627116]:134.9353202764034)[&rate=0.0038389760337517896]:74.28488795931437,((26[&rate=0.0032176287081919957]:6.472641907889083,30[&rate=0.001596793605301609]:6.472641907889083)[&rate=0.004079962215312385]:72.31955079942064,27[&rate=0.0021133064969268063]:78.79219270730972)[&rate=0.004216310225301227]:130.42801552840803)[&rate=0.0026538967561678577]:137.53307721230013)[&rate=0.003927219142198794]:106.45484014807317,((((3[&rate=0.0030859077868797017]:18.32352804456968,28[&rate=0.002334754067733405]:18.32352804456968)[&rate=0.0011491533290371835]:13.127518453559606,(6[&rate=0.010825687253633517]:22.532832547771065,((20[&rate=0.002039742845586347]:14.493311727965084,(29[&rate=0.002120730046700417]:4.783914804190781,39[&rate=0.001742526233388194]:4.783914804190781)[&rate=0.0018681199368290006]:9.709396923774303)[&rate=0.002718287339069348]:3.6295922198888295,40[&rate=0.0023175018482766998]:18.122903947853914)[&rate=0.0049289018076284835]:4.409928599917151)[&rate=0.0029727141509804786]:8.918213950358222)[&rate=0.0025878226507183607]:233.05497043800045,((7[&rate=0.0020944518692436963]:36.42361403025811,19[&rate=0.0021709655157826314]:36.42361403025811)[&rate=0.0037892326535283773]:133.62648804010328,((((8[&rate=0.0022287190493651713]:21.325594364035204,18[&rate=0.0011580865853692615]:21.325594364035204)[&rate=0.004772183531455815]:100.44193518750129,((9[&rate=7.604703468383918E-4]:19.633214989751693,15[&rate=0.0012922964634378947]:19.633214989751693)[&rate=0.001839659372921849]:60.31358821182421,(11[&rate=0.0027022512633060867]:21.086639617886416,17[&rate=0.002702856094654833]:21.086639617886416)[&rate=0.0022113640675724784]:58.860163583689484)[&rate=0.0026427674635366018]:41.82072634996058)[&rate=0.0030003198938413325]:39.47762003133022,(10[&rate=0.0011956000734378023]:58.20717785999851,16[&rate=0.0016687180567868734]:58.20717785999851)[&rate=0.0047665286527110075]:103.03797172286819)[&rate=0.0026651735350555305]:7.941272067010686,(12[&rate=0.0017183037599205991]:42.20418347992295,14[&rate=0.002447419568509869]:42.20418347992295)[&rate=0.011774525146507371]:126.98223816995443)[&rate=0.0020453046853595408]:0.8636804204840018)[&rate=0.005680397790187165]:94.45591486576836)[&rate=0.003980754134024482]:152.59057897342427,(((24[&rate=0.002383894109801598]:16.35555198599718,25[&rate=0.0034366758523417767]:16.35555198599718)[&rate=0.0014113409604477876]:245.75089362419175,41[&rate=0.003966993925460854]:262.1064456101889)[&rate=0.007878210611432252]:82.73516531509449,38[&rate=0.001936749522837679]:344.8416109252834)[&rate=0.005553773450024266]:72.2549849842706)[&rate=0.0021984777577272454]:36.11152968653704)[&rate=1.0]:0.0;
tree STATE_5521000 = (((((((1[&rate=0.0026257643821495937]:5.47344284841812,2[&rate=0.007794842066629872]:5.47344284841812)[&rate=0.0025513976181174725]:7.10467480938544,(21[&rate=0.002636683373333061]:0.4541340816236588,22[&rate=0.003630726274951075]:0.4541340816236588)[&rate=0.003588877282040177]:12.123983576179901)[&rate=0.0023413332179039324]:111.54872158533702,((32[&rate=0.005384169741523127]:16.676608374423424,34[&rate=0.0037557174645959047]:16.676608374423424)[&rate=0.0033523199267841432]:34.452627352325976,(33[&rate=0.003912222713958178]:45.01031835727136,35[&rate=0.001635137280410039]:45.01031835727136)[&rate=0.0032075058065440505]:6.118917369478041)[&rate=0.006361481195832239]:72.99760351639118)[&rate=0.004697461454381951]:71.70385729455575,13[&rate=0.0035724466385808553]:195.83069653769633)[&rate=0.007238117715288736]:161.02432497106122,(((((4[&rate=0.003442538885636907]:26.518997558339144,((5[&rate=0.001754758185640513]:16.73021461356619,37[&rate=0.006353940159953875]:16.73021461356619)[&rate=0.002500944196891449]:7.39625413418425,42[&rate=0.00240620917400335]:24.12646874775044)[&rate=0.010068199143920554]:2.392528810588704)[&rate=0.0028550357073395508]:16.764166114291534,31[&rate=0.002342725900981106]:43.28316367263068)[&rate=0.003020502077891735]:11.831347168037624,36[&rate=0.0012471061019027469]:55.1145108406683)[&rate=0.0026716344059574608]:58.43750020495912,23[&rate=0.004478097591380136]:113.55201104562742)[&rate=0.00454276211016224]:59.53872686413659,((26[&rate=0.004192039752809153]:2.696268716929735,30[&rate=0.0025469135341668874]:2.696268716929735)[&rate=0.005003010715470026]:60.42124059417445,27[&rate=0.0025790609233679613]:63.117509311104186)[&rate=0.003924570064317617]:109.97322859865983)[&rate=0.0029927368454029588]:183.76428359899353)[&rate=0.005041272898750641]:81.73054710402317,(((24[&rate=0.0021875931682988816]:13.234210573503985,25[&rate=0.0031536839599248406]:13.234210573503985)[&rate=0.0016540212102285564]:238.86234307452526,41[&rate=0.004606325187483752]:252.09655364802924)[&rate=0.007672248493237108]:70.44121591880494,38[&rate=0.002120675773816924]:322.5377695668342)[&rate=0.005176644563672804]:116.04779904594653)[&rate=0.004560299709171965]:17.02818646660114,(((3[&rate=0.002222306210398077]:32.15293032874573,(6[&rate=0.012570383722591852]:16.62909372226195,(20[&rate=0.002078407712814043]:15.37644558056295,((29[&rate=0.0024625125254848644]:8.766853188984753,39[&rate=0.0020233563825724178]:8.766853188984753)[&rate=0.0035376687150032843]:4.731591330151829,40[&rate=0.002649181950104683]:13.498444519136582)[&rate=0.0012895799976542686]:1.8780010614263674)[&rate=0.0026331297457215944]:1.2526481416989999)[&rate=0.003689394894837021]:15.523836606483783)[&rate=0.0014243383303905936]:9.793239820252012,28[&rate=0.0016813653624181948]:41.946170148997744)[&rate=0.002997496292326682]:267.3997871762578,(((7[&rate=0.002431999287255996]:34.403339414141996,19[&rate=0.002520844075995516]:34.403339414141996)[&rate=0.004517425231464121]:128.74466413032104,(10[&rate=0.0015093656162860698]:52.97798373620799,16[&rate=0.00138332150257225]:52.97798373620799)[&rate=0.0032644150975380997]:110.17001980825506)[&rate=0.005596407644012088]:24.556272158383592,(((8[&rate=0.002587905322220272]:20.71922550130869,18[&rate=0.0013447268908670586]:20.71922550130869)[&rate=0.005451931083007714]:115.37367614984005,((9[&rate=0.0017733777139884229]:23.647838762267885,15[&rate=0.0054581076610102225]:23.647838762267885)[&rate=0.0023614005181867865]:70.95743287689584,(11[&rate=0.0034623395676980453]:18.031492075990432,17[&rate=0.003463114525800198]:18.031492075990432)[&rate=0.0025393158344038697]:76.57377956317329)[&rate=0.0035128163784974146]:41.48763001198502)[&rate=0.004398398203382053]:24.996627280145447,(12[&rate=0.002321173766913907]:44.0088969742731,14[&rate=0.005927970796097672]:44.0088969742731)[&rate=0.012581369801624784]:117.08063195702108)[&rate=0.0012274536539198288]:26.61474677155246)[&rate=0.005907879942551775]:121.6416816224089)[&rate=0.0045203647931873515]:146.26779775412632)[&rate=1.0]:0.0;
tree STATE_5522000 = ((((((1[&rate=0.0016878424684197597]:5.025372163670372,2[&rate=0.005010527815870582]:5.025372163670372)[&rate=0.002583562489377079]:3.489681311537627,(21[&rate=0.00232998401393392]:1.060804319440525,22[&rate=0.003208399713463193]:1.060804319440525)[&rate=0.0031714186009425185]:7.454249155767474)[&rate=0.003401143994159208]:99.21606868353362,((32[&rate=0.00475788240359403]:10.702630115207798,34[&rate=0.0033188519118400625]:10.702630115207798)[&rate=0.003045968061582333]:37.85293054642936,(33[&rate=0.003447135352679156]:48.161676741149805,35[&rate=0.00148880927208125]:48.161676741149805)[&rate=0.0019147597740022902]:0.39388392048735454)[&rate=0.00562151286081344]:59.17556149710447)[&rate=0.003871299685915313]:77.1965135624326,13[&rate=0.003102886152633158]:184.92763572117423)[&rate=0.002972547172039864]:173.38333067362447,(((((4[&rate=0.0030421023062000944]:35.056766071376515,((5[&rate=0.0015506444805675151]:19.90998809327622,37[&rate=0.0035446909791317697]:19.90998809327622)[&rate=0.004991873612175269]:0.10090582644762236,42[&rate=0.0021263186039791556]:20.01089391972384)[&rate=0.0036838155620356624]:15.045872151652674)[&rate=0.0036925635887932015]:7.990987197964401,31[&rate=0.0025190399057833926]:43.047753269340916)[&rate=0.0016389822574987617]:17.16842310414895,36[&rate=0.0011020425548426082]:60.216176373489866)[&rate=0.0027919621959485194]:40.4093388849064,23[&rate=0.00419265897563528]:100.62551525839626)[&rate=0.004279380009944955]:65.97305236532122,((26[&rate=0.0037044211331619167]:4.665955945426847,30[&rate=0.0022506562143153005]:4.665955945426847)[&rate=0.003359366377932333]:71.602144823147,27[&rate=0.0022790642149439445]:76.26810076857385)[&rate=0.0031186660960149113]:90.33046685514364)[&rate=0.002393266017889873]:191.7123987710812)[&rate=0.00378343347666314]:134.3435373204578,((((3[&rate=0.00196380725747823]:29.472654595977133,28[&rate=0.0014857887206202942]:29.472654595977133)[&rate=0.0029926884114982386]:11.062729047507602,(6[&rate=0.007145382477948436]:26.83483848672489,((20[&rate=0.001916384006296745]:14.739941006721413,(29[&rate=0.0021760727421498015]:9.296098876101352,39[&rate=0.0017879993000006827]:9.296098876101352)[&rate=0.0034835720981454404]:5.443842130620061)[&rate=0.001880307753027389]:3.273322866621207,40[&rate=0.002399618754681647]:18.01326387334262)[&rate=0.002453427664795338]:8.821574613382271)[&rate=0.002652847510317704]:13.700545156759844)[&rate=0.003260243991780854]:227.00761602339952,(((7[&rate=0.0017477616693665993]:40.09178653823681,19[&rate=6.020049828452256E-4]:40.09178653823681)[&rate=0.004408671703355125]:120.48809928910444,(((8[&rate=0.0022868798321495675]:19.392568839482507,18[&rate=0.0027005791724688728]:19.392568839482507)[&rate=0.004706257136604439]:84.60724226088814,(10[&rate=0.0011802276444520521]:56.87711956979798,16[&rate=0.0015647987144339773]:56.87711956979798)[&rate=0.0031486599669799283]:47.122691530572666)[&rate=0.003971846976626679]:23.043334267189636,(12[&rate=0.00205117452690051]:41.7272044963466,14[&rate=0.005310268437349761]:41.7272044963466)[&rate=0.011117903199060683]:85.31594087121368)[&rate=0.0023035737891214086]:33.53674045978097)[&rate=0.0030201391965937463]:20.25579288748736,((9[&rate=0.0018077042091474678]:22.20108892699488,15[&rate=0.0029159517705593767]:22.20108892699488)[&rate=0.0020867220969758046]:47.12695596900866,(11[&rate=0.0036094438650933103]:22.758265387078467,17[&rate=0.002261105584789512]:22.758265387078467)[&rate=0.004404857998075875]:46.56977950892508)[&rate=0.002966103275134947]:111.50763381882507)[&rate=0.0075933215247813105]:86.70732095205565)[&rate=0.004888488716999074]:149.1560396162165,(((24[&rate=0.001933132041040772]:26.716048803047972,25[&rate=0.0027868470230439967]:26.716048803047972)[&rate=0.0033858868286190244]:183.64632620873783,41[&rate=0.0039717107005867985]:210.36237501178582)[&rate=0.005722682918585179]:64.95445927074323,38[&rate=0.0019522619651691194]:275.31683428252904)[&rate=0.004147859826978912]:141.38220500057173)[&rate=0.0016395930582880026]:75.95546443215574)[&rate=1.0]:0.0;
tree STATE_5523000 = ((((((1[&rate=0.004016165578298483]:3.719028517305016,2[&rate=0.008239819699718534]:3.719028517305016)[&rate=0.006773755624595515]:1.4317282134264802,(21[&rate=0.005088299048898981]:0.8877979244819518,22[&rate=0.005165217512115733]:0.8877979244819518)[&rate=0.005225684061202654]:4.262958806249545)[&rate=0.0047052364186125455]:90.84623804506114,((32[&rate=0.0054795042319704355]:15.607317795597373,34[&rate=0.0038222178586918695]:15.607317795597373)[&rate=0.0028522621912955492]:36.60052145984633,(33[&rate=0.003720058963283229]:49.91366270398301,35[&rate=0.00171082921274021]:49.91366270398301)[&rate=0.002599210100674033]:2.294176551460694)[&rate=0.008072744062638495]:43.78915552034894)[&rate=0.0034524296390695936]:102.3747246332689,13[&rate=0.0031862532239404053]:198.37171940906154)[&rate=0.003239854075015707]:225.03774380476716,(((((4[&rate=0.00371517002039891]:31.193296238695794,((5[&rate=0.0019154450754333772]:20.39812337907226,42[&rate=0.0016552424725283057]:20.39812337907226)[&rate=0.0018709606431032515]:5.444361928490963,37[&rate=0.003836827497065263]:25.842485307563223)[&rate=0.007514026907723609]:5.350810931132571)[&rate=0.002294238729930451]:14.437097285064311,31[&rate=0.0026431234191601014]:45.630393523760105)[&rate=0.003549441695417345]:7.939966006510502,36[&rate=0.0011904247524694512]:53.57035953027061)[&rate=0.0038292759755698988]:65.81885053052889,23[&rate=0.004265845055768221]:119.3892100607995)[&rate=0.009082663311856603]:49.424954651574964,((26[&rate=0.002544404786353082]:5.095848384431473,30[&rate=0.0024770944317906284]:5.095848384431473)[&rate=0.00361979932779289]:82.68336821041974,27[&rate=0.0022838833234867075]:87.77921659485122)[&rate=0.0037063452518682504]:81.03494811752324)[&rate=0.004004649613678725]:254.59529850145424)[&rate=0.0044555151666589975]:44.10668173653738,((((3[&rate=0.002121301721236555]:20.46182934758011,28[&rate=0.0020568614988171743]:20.46182934758011)[&rate=0.001083824835339154]:17.303574195229285,(6[&rate=0.005459734189502461]:31.789021078942906,((20[&rate=0.0032904738334204975]:10.210929085520483,(29[&rate=0.0044559332049831915]:3.543432184550392,39[&rate=0.0019313942232568662]:3.543432184550392)[&rate=0.002422129713941875]:6.667496900970091)[&rate=0.0019069723935215702]:14.156069064266482,40[&rate=0.0021972559765168656]:24.366998149786966)[&rate=0.0035042735907279995]:7.42202292915594)[&rate=0.0030180818646170773]:5.976382463866489)[&rate=0.0034973681190367477]:260.1057051078101,((((7[&rate=0.002045406350961898]:38.825511950014985,19[&rate=7.045267309000418E-4]:38.825511950014985)[&rate=0.004935766304640711]:63.52674646849478,(12[&rate=0.0022156757179753236]:57.42021266052186,14[&rate=0.002805334546018933]:57.42021266052186)[&rate=0.026789313883318892]:44.9320457579879)[&rate=0.001505308589920377]:66.49637578795296,((8[&rate=0.002470284242769478]:19.946118430518798,18[&rate=7.886515047589644E-4]:19.946118430518798)[&rate=0.002637315697340002]:110.57825426394405,((9[&rate=0.0019526794372405633]:22.707965040728425,15[&rate=0.003149806828728175]:22.707965040728425)[&rate=0.0033896560020069836]:48.30381216584152,(11[&rate=0.0024055913988826525]:23.236832861799154,17[&rate=0.0024424429387375607]:23.236832861799154)[&rate=0.004289428595875211]:47.77494434477079)[&rate=0.003353784753695736]:59.512595487892895)[&rate=0.003444894338778744]:38.32426151199988)[&rate=0.0050731578113890055]:4.10153306053283,(10[&rate=0.0012748801722079067]:55.40606221114157,16[&rate=0.0016839042796271781]:55.40606221114157)[&rate=0.002030203232030599]:117.54410505585398)[&rate=0.00513171746855129]:124.92094138362393)[&rate=0.0052981163699094445]:81.1989370879977,(((24[&rate=0.002088166397406513]:27.462978644721176,25[&rate=0.0031324967290652247]:27.462978644721176)[&rate=0.002480686816499922]:194.61110983722955,41[&rate=0.00598275203783898]:222.07408848195072)[&rate=0.006345839254725136]:75.200972285858,38[&rate=0.0021088305134080035]:297.2750607678087)[&rate=0.006772643157007829]:81.79498497080846)[&rate=0.004657519149767744]:88.4460992117489)[&rate=1.0]:0.0;
tree STATE_5524000 = ((((((1[&rate=0.0036377483482730325]:1.2760094365289085,2[&rate=0.007463434939927064]:1.2760094365289085)[&rate=0.001845213062078894]:20.956936165438517,(21[&rate=0.00688204412544571]:1.1610570671970843,22[&rate=0.0018050445941535796]:1.1610570671970843)[&rate=0.0011009438188390066]:21.07188853477034)[&rate=0.005424747344139784]:78.37848444717028,(((32[&rate=0.004135472364778312]:16.31261629710635,34[&rate=0.0032514117686305226]:16.31261629710635)[&rate=0.0033808968204588528]:37.67598842689948,35[&rate=0.0018378564662436374]:53.98860472400583)[&rate=0.002716341374794493]:7.895064549610105,33[&rate=0.003992071415225933]:61.883669273615936)[&rate=0.008436535661235506]:38.72776077552177)[&rate=0.003791295941565222]:131.70215321648715,13[&rate=0.003425735353950606]:232.31358326562486)[&rate=0.0034145112033194536]:177.45681414690068,(((((4[&rate=0.0036898845640448716]:37.80074485780553,((5[&rate=0.002099706983619202]:16.11750534305276,37[&rate=0.004552641326840446]:16.11750534305276)[&rate=0.0019552739519550703]:13.58939911656281,42[&rate=0.0017298346181197403]:29.70690445961557)[&rate=0.005510781024796946]:8.093840398189965)[&rate=0.004347463501307101]:9.989713766287586,31[&rate=0.003434509869784251]:47.79045862409312)[&rate=0.004515016269330694]:1.2793666235984773,36[&rate=0.001496635272947994]:49.0698252476916)[&rate=0.0029580457890261017]:56.67757975391986,23[&rate=0.004814033309214401]:105.74740500161145)[&rate=0.00876712674866429]:64.91388948920878,((26[&rate=0.0021239126732490276]:4.830189107569012,30[&rate=0.00206772612787616]:4.830189107569012)[&rate=0.003903197174262975]:55.74020457775969,27[&rate=0.0023868046546839483]:60.5703936853287)[&rate=0.001818674470200752]:110.09090080549154)[&rate=0.0032862314365960164]:239.1091029217053)[&rate=0.0029165634639048052]:65.26274566243285,((((3[&rate=0.0017464348755310585]:25.433706954710754,28[&rate=0.0029932674900354944]:25.433706954710754)[&rate=0.0011350782159689737]:17.91105902861948,(6[&rate=0.005752176178117568]:36.426135100364704,((20[&rate=0.002746231673333197]:12.015784703617527,(29[&rate=0.0043540987159971485]:5.936224444343252,39[&rate=0.002219594873362691]:5.936224444343252)[&rate=0.002359687783919357]:6.079560259274275)[&rate=0.0014963666997511629]:1.0834485547079318,40[&rate=0.0023067043052032764]:13.099233258325459)[&rate=0.0037914891095648983]:23.326901842039245)[&rate=0.004188244241655803]:6.91863088296553)[&rate=0.0035866316706199956]:245.20197175913395,((((7[&rate=0.00251269367992027]:32.291088914575056,19[&rate=8.654807701898732E-4]:32.291088914575056)[&rate=0.004165085799398724]:117.91723749838741,((8[&rate=0.002581605578682597]:18.736515220624504,18[&rate=8.241914388303478E-4]:18.736515220624504)[&rate=0.003136488695995034]:107.02492918514002,(12[&rate=0.0015644517677051]:59.38258959036871,14[&rate=0.003918621233777803]:59.38258959036871)[&rate=0.01826377684216245]:66.37885481539583)[&rate=0.0017475958145225664]:24.446882007197928)[&rate=0.0020798564939804027]:0.5613146623022942,((9[&rate=0.002993749618777823]:21.548359378585438,15[&rate=0.001954745060429261]:21.548359378585438)[&rate=0.003642050966855009]:35.58827085302926,(11[&rate=0.00186113081189304]:22.086801262908043,17[&rate=0.0011695485435059755]:22.086801262908043)[&rate=0.004507841164368237]:35.04982896870665)[&rate=0.004218368936501493]:93.63301084365006)[&rate=0.0012968755925414621]:26.612421569836783,(10[&rate=0.001332331602887953]:56.848953923961915,16[&rate=0.0017597880465051445]:56.848953923961915)[&rate=0.0021216926777145244]:120.53310872113963)[&rate=0.005362974110810485]:111.16467509736265)[&rate=0.005536871644323657]:85.23525124229081,(((24[&rate=0.003322816356152083]:13.544548483314651,25[&rate=0.002729883490351408]:13.544548483314651)[&rate=0.002614996967523738]:196.18385105775175,41[&rate=0.006252359858906887]:209.7283995410664)[&rate=0.007763034670056153]:70.88743182920385,38[&rate=0.002283011194531489]:280.61583137027026)[&rate=0.006390078161973903]:93.16615761448475)[&rate=0.005061121467824031]:101.25115409020339)[&rate=1.0]:0.0;
tree STATE_5525000 = ((((((1[&rate=0.0021120679501412886]:1.9947580870761308,2[&rate=0.0076591556021512654]:1.9947580870761308)[&rate=0.0014451135828278312]:7.538597048441154,(21[&rate=0.0053898032957219845]:0.7861044893960029,22[&rate=0.0014136548858387386]:0.7861044893960029)[&rate=0.0015989145469926121]:8.747250646121282)[&rate=0.00302839608350715]:104.4238281231199,((32[&rate=0.004052675094488591]:27.15219363559502,34[&rate=0.0013809004625010303]:27.15219363559502)[&rate=0.002388623979147454]:40.76894825300568,(33[&rate=0.0033738560700596154]:57.86527874120306,35[&rate=0.0012279254301410289]:57.86527874120306)[&rate=0.0018675566015571596]:10.055863147397638)[&rate=0.00868888994552856]:46.036041370036486)[&rate=0.0011833749707107501]:138.15663827035735,13[&rate=0.002649913744204575]:252.11382152899455)[&rate=0.0027992647170972107]:217.44143073508036,((((3[&rate=0.0013599383161655488]:36.311270531517685,28[&rate=9.663193356517151E-4]:36.311270531517685)[&rate=0.002871314668473603]:2.617837849388998,(6[&rate=0.004504925797810641]:33.687929010942085,(20[&rate=0.0018350332814508809]:16.858361058606803,((29[&rate=0.0034099949348785127]:7.171298147320743,39[&rate=0.0013913788937309325]:7.171298147320743)[&rate=0.002326789103548807]:3.80475333950221,40[&rate=0.0020803938935492765]:10.976051486822954)[&rate=9.516202259884419E-4]:5.88230957178385)[&rate=0.0017030149451061263]:16.82956795233528)[&rate=0.0034883641360644365]:5.241179369964598)[&rate=0.002777221142040314]:260.36664766810566,(((7[&rate=0.0019678636797896116]:33.900696899914664,19[&rate=0.002122987209472824]:33.900696899914664)[&rate=0.003262205309887036]:100.38724819984,(12[&rate=0.0010954063091881214]:48.99718633163191,14[&rate=0.001782207816378321]:48.99718633163191)[&rate=0.01471927659430376]:85.29075876812276)[&rate=0.002438393457566635]:46.7024489768871,(((8[&rate=0.002104308037611993]:19.116870051351217,18[&rate=0.0014877880853191203]:19.116870051351217)[&rate=0.002456400569732462]:125.14587633605271,((9[&rate=0.002344611756003545]:21.985795181741526,15[&rate=0.0015308956433515407]:21.985795181741526)[&rate=0.003133016062315973]:41.467457719078936,(11[&rate=7.769711509917533E-4]:25.18850200733331,17[&rate=0.0012092749952694762]:25.18850200733331)[&rate=0.0038836690225620943]:38.26475089348715)[&rate=0.0027223571677578336]:80.80949348658346)[&rate=0.0029076397012287205]:7.260962675460945,(10[&rate=0.0026963382597854223]:54.02129368897284,16[&rate=0.0012423333568782674]:54.02129368897284)[&rate=0.0037783411004091087]:97.50241537389203)[&rate=0.002059785994405364]:29.466685013776896)[&rate=0.004175407613086299]:118.30536197237055)[&rate=0.004283687343719043]:134.6054209373233,(((24[&rate=0.0017782816146739756]:33.58180099673234,25[&rate=0.0021594766957235907]:33.58180099673234)[&rate=0.0042343657416509545]:140.6777342479404,41[&rate=0.004848172642955513]:174.25953524467275)[&rate=0.005847334062315792]:119.7020084034948,38[&rate=0.001745339692841006]:293.96154364816755)[&rate=0.005304393251313115]:139.93963333816805)[&rate=0.00593684752459518]:35.65407527773931)[&rate=0.001967196326459662]:44.96211996258427,(((((4[&rate=0.002889803032588768]:40.81356762549795,((5[&rate=0.002184490750309311]:10.611583027847226,37[&rate=0.004814768312581847]:10.611583027847226)[&rate=0.0018715056600480985]:9.182859044482504,42[&rate=0.0021662033426795364]:19.79444207232973)[&rate=0.0018139766539555112]:21.019125553168223)[&rate=0.002950652798024987]:8.984862513578193,31[&rate=9.960100154987716E-4]:49.798430139076146)[&rate=0.0023982501982442476]:14.479470499654298,36[&rate=0.0010871606732440313]:64.27790063873044)[&rate=0.002556762197868943]:27.4585470113079,23[&rate=0.004381164860406292]:91.73644765003834)[&rate=0.006398509298961629]:86.1656271870273,((26[&rate=0.002055007257895066]:6.515213507890734,30[&rate=0.0016193789077101582]:6.515213507890734)[&rate=0.003235899456631599]:72.38211920832859,27[&rate=0.0019649152636866387]:78.89733271621932)[&rate=0.001353527306519763]:99.00474212084632)[&rate=0.0024566644789022095]:336.61529738959354)[&rate=1.0]:0.0;
tree STATE_5526000 = ((((((1[&rate=0.0024701807646165096]:1.2597214868649254,2[&rate=0.008957807838048218]:1.2597214868649254)[&rate=0.0016901405917149792]:8.426851802732807,(21[&rate=0.005582010853109244]:1.085413824423543,22[&rate=0.004785001918605319]:1.085413824423543)[&rate=0.00187001936087849]:8.60115946517419)[&rate=0.0035418774062808576]:103.70414042369497,((32[&rate=0.0042596986396332415]:26.37118709109827,34[&rate=0.0017451447334397609]:26.37118709109827)[&rate=0.0020774447756778526]:43.88597047579152,(33[&rate=0.0039776767626401]:52.61888849401283,35[&rate=0.001436126985249432]:52.61888849401283)[&rate=0.0026937074089447254]:17.63826907287696)[&rate=0.009266503419890031]:43.13355614640291)[&rate=0.00236042405838957]:93.78202706410299,13[&rate=0.0029785242779830196]:207.1727407773957)[&rate=0.0034171467416619994]:232.204831278013,(((((4[&rate=0.0035596654376178786]:34.83054232582216,((5[&rate=0.0013145157196728157]:12.021877630905376,37[&rate=0.006904903263320426]:12.021877630905376)[&rate=0.004008868103385421]:8.092816144700866,42[&rate=0.0025322622359075083]:20.11469377560624)[&rate=0.0023880021723820476]:14.715848550215917)[&rate=0.0016773044352416501]:17.980550544526757,31[&rate=0.0022837765399155697]:52.811092870348915)[&rate=0.0028048867977208108]:19.956981875128065,36[&rate=0.0012714947844935842]:72.76807474547698)[&rate=0.0029356397991294725]:38.29768620406702,23[&rate=0.0047464150945585445]:111.065760949544)[&rate=0.008168558372772859]:85.64890555169254,((26[&rate=0.0024034451160066675]:14.689717779154813,30[&rate=9.487715508619627E-4]:14.689717779154813)[&rate=0.004117956318716688]:63.25992889630839,27[&rate=0.0030142858900846932]:77.9496466754632)[&rate=0.0027000245237424865]:118.76501982577334)[&rate=0.002940179277085097]:242.66290555417214)[&rate=0.005167098815459094]:29.706784066694354,((((3[&rate=0.0011380920223482672]:39.25494907130786,28[&rate=9.919473246341331E-4]:39.25494907130786)[&rate=0.009627381644678319]:2.354471840864882,(6[&rate=0.006233699359087631]:31.32193380968679,(20[&rate=0.002648436593799807]:17.550198765197145,((29[&rate=0.0018371733253295971]:5.4745340999563465,39[&rate=0.0028178513545040447]:5.4745340999563465)[&rate=9.659826149590198E-4]:6.815865279819389,40[&rate=0.0023069634583436113]:12.290399379775735)[&rate=0.0023816373485063018]:5.25979938542141)[&rate=0.002884225756734079]:13.771735044489645)[&rate=0.0031524939566769223]:10.287487102485954)[&rate=0.004983095691474175]:291.02521216583824,((((7[&rate=0.0010538540425745796]:37.959726744217214,19[&rate=6.855409474106919E-4]:37.959726744217214)[&rate=0.0038135168332515527]:94.81848085633021,((10[&rate=0.0013676424004799678]:56.5894702970061,16[&rate=0.0015239570398704668]:56.5894702970061)[&rate=0.0038053140428830207]:70.69619401661328,(12[&rate=0.004132151661035539]:54.45029738618467,14[&rate=0.002084391018899262]:54.45029738618467)[&rate=0.014189200111545976]:72.8353669274347)[&rate=0.004522599513590521]:5.492543286928054)[&rate=0.004541555315704558]:33.452036794913,((9[&rate=0.0010308969416064628]:24.578492130437535,15[&rate=0.001790467475331906]:24.578492130437535)[&rate=0.0034149363642075434]:60.48226411822536,(11[&rate=0.0011936792505854324]:21.60990233514747,17[&rate=0.0018578379243777772]:21.60990233514747)[&rate=0.0035642461869548293]:63.45085391351543)[&rate=0.0033170805242246646]:81.16948814679753)[&rate=0.0024090341137652277]:0.10959743826782642,(8[&rate=0.00223697613978869]:22.970046926823972,18[&rate=0.0015815871006352423]:22.970046926823972)[&rate=0.002904883824428178]:143.36979490690427)[&rate=0.004649280398897915]:166.29479124428275)[&rate=0.006973712960944274]:42.424219135847125,(((24[&rate=0.002818771719871538]:22.27252125533097,25[&rate=0.0010890839099555517]:22.27252125533097)[&rate=0.0052271754450440595]:146.163760032019,41[&rate=0.005941869184923523]:168.43628128734997)[&rate=0.006354700018671003]:105.9570174409887,38[&rate=0.002041271700904136]:274.39329872833866)[&rate=0.004503539604904157]:100.66555348551947)[&rate=0.0047982761474755255]:94.0255039082449)[&rate=1.0]:0.0;
tree STATE_5527000 = ((((((1[&rate=0.0036436074131796113]:1.0605646970010527,2[&rate=0.005215216495923555]:1.0605646970010527)[&rate=0.0021683136301460415]:6.014862227979512,(21[&rate=0.005818169426256237]:0.3670535836560107,22[&rate=0.003336735488555122]:0.3670535836560107)[&rate=0.0026505138798907663]:6.708373341324553)[&rate=0.0033186771435359565]:115.74496391492427,((32[&rate=0.004439914045737591]:14.349365753249442,34[&rate=0.004949247170178332]:14.349365753249442)[&rate=0.0022097454010414465]:66.24283806102557,(33[&rate=0.004145960646965011]:66.77502795035646,35[&rate=0.0014968853228125856]:66.77502795035646)[&rate=0.0025956987396613786]:13.81717586391855)[&rate=0.005733016687604468]:42.22818702562982)[&rate=0.002768819526651173]:89.5314588092813,13[&rate=0.0031045369393844823]:212.35184964918614)[&rate=0.004317696047591127]:197.83179974347183,(((((4[&rate=0.00318036455231191]:26.045782681461937,((5[&rate=0.0019027808600940433]:8.480326668301421,37[&rate=0.00999494914638008]:8.480326668301421)[&rate=0.0024058206817825166]:7.771212068432343,42[&rate=0.0026393948539196765]:16.251538736733764)[&rate=0.0052119259955258485]:9.794243944728173)[&rate=0.002581441943634567]:21.17858611930661,31[&rate=0.0023803964540013013]:47.224368800768545)[&rate=0.0029235533645583906]:11.31712771766805,36[&rate=0.0013252880145627431]:58.541496518436595)[&rate=0.002732038774053319]:60.8692604114381,23[&rate=0.004730038535375018]:119.4107569298747)[&rate=0.009358712519246571]:52.84650405719337,((26[&rate=0.00873455932103549]:2.092020220275044,30[&rate=0.0034480094169504908]:2.092020220275044)[&rate=0.00399153697037183]:64.32916643342567,27[&rate=0.0031418115208281384]:66.42118665370072)[&rate=0.0028142546740894253]:105.83607433336735)[&rate=0.0030766661266449463]:237.9263884055899)[&rate=0.0015773583840600768]:40.46551126238677,((((3[&rate=0.0011862413712442896]:36.282399213922076,28[&rate=0.0018443292420437579]:36.282399213922076)[&rate=0.0038270863643071707]:3.940728395093714,(6[&rate=0.006497428969224353]:29.5544328762129,((20[&rate=0.0040523167640793304]:9.014678497926342,40[&rate=0.004338898953669929]:9.014678497926342)[&rate=0.002319883186773916]:1.9678798313250159,(29[&rate=0.0019148987620137422]:8.13479141683376,39[&rate=0.001097788849787902]:8.13479141683376)[&rate=0.002174376393320463]:2.8477669124175975)[&rate=0.004376849860286156]:18.571874546961542)[&rate=0.0017138421755034047]:10.66869473280289)[&rate=0.0020856889200894747]:291.657606784716,(((7[&rate=0.0010984395286205222]:38.37459696200167,19[&rate=7.145441823084113E-4]:38.37459696200167)[&rate=0.005067580901298664]:67.95934611403237,(12[&rate=0.003609365339444674]:49.17524441284185,14[&rate=0.0018206806803357691]:49.17524441284185)[&rate=0.017305949658142885]:57.15869866319218)[&rate=0.0038114387920451967]:69.8281586407352,(((8[&rate=0.002331616065657359]:22.72248107579618,18[&rate=0.0016484994307654607]:22.72248107579618)[&rate=0.0036593183956456304]:84.45936975839382,((9[&rate=0.0011412504514466447]:22.901160946604445,15[&rate=8.497434073378988E-4]:22.901160946604445)[&rate=0.003550799894779459]:45.33048348972626,(11[&rate=0.0031018380562369305]:21.30222787290832,17[&rate=0.003794207269432899]:21.30222787290832)[&rate=0.003715039031326855]:46.92941656342239)[&rate=0.0034570581789143064]:38.95020639785929)[&rate=6.974116130308044E-4]:41.56108196650153,(10[&rate=0.0027621171076048804]:59.39707435567074,16[&rate=0.0015884312104774009]:59.39707435567074)[&rate=0.0032296750279517724]:89.3458584450208)[&rate=0.00521750874378255]:27.419168916077695)[&rate=0.004586182349112855]:155.71863267696259)[&rate=0.00790529026320103]:79.92473724350214,(((24[&rate=0.0023139611999842976]:28.2663817795776,25[&rate=0.0015952332822070688]:28.2663817795776)[&rate=0.0055214721168440496]:158.01938245030624,41[&rate=0.006040913960604805]:186.28576422988382)[&rate=0.003470212978310442]:168.0720189842464,38[&rate=0.002158725885319966]:354.3577832141302)[&rate=0.003327738643220327]:57.44768842310373)[&rate=0.0049875488112046795]:38.84368901781079)[&rate=1.0]:0.0;
tree STATE_5528000 = (((((((1[&rate=0.0025607328211841016]:4.080714065422696,2[&rate=0.0036652620703277357]:4.080714065422696)[&rate=0.002031345442787214]:6.737190263048997,(21[&rate=0.00238160802707314]:0.39474408595287197,22[&rate=0.0017303078247627914]:0.39474408595287197)[&rate=0.0022398617291449906]:10.42316024251882)[&rate=0.003288294811488609]:96.91503582232411,(((32[&rate=0.004260548889234078]:12.813565694708428,34[&rate=0.002142870572696278]:12.813565694708428)[&rate=0.0036185094700689046]:36.63416171365161,33[&rate=0.003340724580761005]:49.44772740836004)[&rate=0.002471643264120495]:2.0825648899259264,35[&rate=0.001372422212388778]:51.530292298285964)[&rate=0.0058796291883330045]:56.20264785250985)[&rate=0.0024599362544887593]:49.46814047911205,13[&rate=0.0029199880976544606]:157.20108062990786)[&rate=0.00417809302738459]:185.15486132601237,(((((4[&rate=0.0027863828177605208]:35.713665068825286,((5[&rate=0.0017896702704464833]:10.0010015248986,37[&rate=0.009400800542536886]:10.0010015248986)[&rate=0.002884436764926643]:3.3458043727126245,42[&rate=0.0024824963300272116]:13.346805897611224)[&rate=0.0027873182944244635]:22.36685917121406)[&rate=0.0036721151880264157]:7.73297162307459,31[&rate=0.002238894060239709]:43.446636691899876)[&rate=0.003641839068160115]:18.56806668774057,36[&rate=0.0012465064207786711]:62.014703379640444)[&rate=0.0035345809069694703]:62.37623728008858,23[&rate=0.00416854029810619]:124.39094065972903)[&rate=0.007466357945061308]:47.77284338523175,((26[&rate=0.00231895529169627]:2.996126969158585,30[&rate=0.0069254783725740295]:2.996126969158585)[&rate=0.0032428712363094876]:91.54760974195908,27[&rate=0.002370546396212666]:94.54373671111766)[&rate=0.004819319239852377]:77.62004733384312)[&rate=0.003246549460166957]:170.19215791095945)[&rate=0.007063902019100021]:62.24824951131666,(((24[&rate=0.005353996998514854]:13.24095909234406,25[&rate=0.0013100992849219596]:13.24095909234406)[&rate=0.0043618950424050154]:164.29892560950046,41[&rate=0.0056818125241627675]:177.53988470184453)[&rate=0.006633061151372959]:92.47251085193227,38[&rate=0.0020163924691450033]:270.0123955537768)[&rate=0.0020161832529759045]:134.5917959134601)[&rate=0.0033363695972314362]:34.241583250206304,(((3[&rate=0.0011157253891993892]:31.406142701185136,28[&rate=0.001734693302116605]:31.406142701185136)[&rate=0.0035995856550150216]:11.555984580634888,(6[&rate=0.00749636620970604]:22.473552401621834,((20[&rate=0.0038114272595459226]:7.490558997843442,40[&rate=0.004080973603797253]:7.490558997843442)[&rate=0.001668194386070566]:4.92456112924488,(29[&rate=0.0035599494890432527]:3.7572054407522275,39[&rate=0.00103253091772005]:3.7572054407522275)[&rate=0.0010395303500801093]:8.657914686336095)[&rate=0.002856384152980517]:10.058432274533512)[&rate=0.001340928968511311]:20.48857488019819)[&rate=0.0019685531475307316]:242.30263646148455,((((7[&rate=0.0010331429170242113]:35.95238138463303,19[&rate=0.0012877863456731253]:35.95238138463303)[&rate=0.0034631018871986046]:124.19613560863978,((10[&rate=0.00247461122846281]:58.44088920959954,16[&rate=0.0014230930680910294]:58.44088920959954)[&rate=0.0042280782890331305]:81.54327513716916,(12[&rate=0.001281227373638897]:44.0198630594946,14[&rate=0.0017124505264427344]:44.0198630594946)[&rate=0.016277199468724444]:95.9643012872741)[&rate=0.0010567676874089838]:20.164352646504113)[&rate=0.0074678281784618696]:4.012004584216896,((9[&rate=0.0012789535484573312]:17.505117395228417,15[&rate=0.0026429790377272802]:17.505117395228417)[&rate=0.0037373488757849608]:54.8656421652555,(11[&rate=0.0014726594531556483]:19.509900631357752,17[&rate=0.002376135483138824]:19.509900631357752)[&rate=0.004262667907037245]:52.86085892912617)[&rate=0.0035524559415043284]:91.78976201700578)[&rate=0.00141179274897375]:2.9387642439562285,(8[&rate=0.0021930134164772565]:23.720666157230447,18[&rate=0.0030206827746571538]:23.720666157230447)[&rate=0.0013023779664193935]:143.37861966421548)[&rate=0.006175433981477374]:118.16547792185864)[&rate=0.00553091270047086]:153.58101097413862)[&rate=1.0]:0.0;
tree STATE_5529000 = ((((((1[&rate=0.002883964549557473]:6.88196300758885,2[&rate=0.0026599928226028378]:6.88196300758885)[&rate=0.002287754581983717]:3.5925522667313396,(21[&rate=0.0038905585010023487]:1.5980929293795703,22[&rate=0.001948718110663592]:1.5980929293795703)[&rate=0.0014459259416862219]:8.87642234494062)[&rate=0.0034962210815294285]:118.46373486869908,((32[&rate=0.003803254112278474]:17.712481137857537,34[&rate=0.0017011742222955777]:17.712481137857537)[&rate=0.0018372188036034185]:40.431537034986334,(33[&rate=0.004378723337116672]:56.71491590845304,35[&rate=0.0015472923145314417]:56.71491590845304)[&rate=0.0016948201172338473]:1.4291022643908349)[&rate=0.005926310776191309]:70.7942319701754)[&rate=0.00221456608897833]:76.06965311618478,13[&rate=0.003288567276916272]:205.00790325920406)[&rate=0.0047987101033038805]:187.6032667242987,(((((4[&rate=0.004428432823316703]:28.9620529094556,((5[&rate=0.0037788033646430036]:8.370293827147522,37[&rate=0.010587428441516817]:8.370293827147522)[&rate=0.0024595802625232777]:4.65256497814574,42[&rate=0.0027958525588777493]:13.022858805293263)[&rate=0.004081209502961509]:15.939194104162338)[&rate=0.002503673638728045]:14.23504023042959,31[&rate=0.002644373132153369]:43.19709313988519)[&rate=0.004569551090500334]:13.846012927466084,36[&rate=0.0014136275562678282]:57.043106067351275)[&rate=0.005230684298720706]:36.317013538413306,23[&rate=0.005061232289045961]:93.36011960576458)[&rate=0.00529215005968914]:66.23842284592273,((26[&rate=0.00450774614638293]:3.93591379285345,30[&rate=0.006098987441523736]:3.93591379285345)[&rate=0.003991517296242138]:72.99245308789837,27[&rate=0.0029051180062956657]:76.92836688075182)[&rate=0.004257117361516902]:82.67017557093548)[&rate=0.0039544723095546516]:233.01262753181544)[&rate=0.010912749915273448]:62.443428857151616,((((3[&rate=0.0017324499850604024]:22.64485498604128,28[&rate=0.0026935565103437813]:22.64485498604128)[&rate=9.978223181778744E-4]:20.2637008562172,(6[&rate=0.008442604484339455]:34.47357991482025,((20[&rate=0.00400249070627206]:12.03251638798,(29[&rate=0.003437979950246658]:4.7121049666348735,39[&rate=0.0011628634344007566]:4.7121049666348735)[&rate=0.0037425751051063886]:7.320411421345126)[&rate=0.0017823351824403112]:2.1152858938244243,40[&rate=0.0014470753410116763]:14.147802281804424)[&rate=0.0028753716865707528]:20.325777633015825)[&rate=0.00338821555182761]:8.43497592743823)[&rate=0.0021877592858259385]:284.834889370734,(((7[&rate=0.001976208469506901]:41.98423085043256,19[&rate=0.0012274175282970788]:41.98423085043256)[&rate=0.0041964676729063675]:97.79786349243676,((9[&rate=0.001696740055145593]:22.24812677988754,15[&rate=6.564474747812973E-4]:22.24812677988754)[&rate=0.005718079289850508]:51.552710065495944,(11[&rate=0.006901434241703451]:19.23333484246899,17[&rate=0.002676066179815307]:19.23333484246899)[&rate=0.0031196860698325833]:54.567502002914495)[&rate=0.00462005153323893]:65.98125749748584)[&rate=0.003252181199009156]:56.4445540249109,((8[&rate=0.0017486925805924641]:23.476472345030306,18[&rate=0.0019151612962171505]:23.476472345030306)[&rate=0.0014538451074404331]:154.66510695806775,((10[&rate=0.001490482210714266]:48.31509447342896,16[&rate=0.0014988073843710465]:48.31509447342896)[&rate=0.0021539483195853622]:73.37502934876301,(12[&rate=0.0013036862008238338]:46.9541282013442,14[&rate=0.005222477379397313]:46.9541282013442)[&rate=0.019229567939249282]:74.73599562084777)[&rate=0.0037668065545527893]:56.451455480906105)[&rate=0.001589998068395538]:18.08506906468216)[&rate=0.006727019730115955]:131.51679684521224)[&rate=0.0057391444486265]:106.06040913355179,(((24[&rate=0.0030457533105307157]:24.17439305526821,25[&rate=0.0011893739449440187]:24.17439305526821)[&rate=0.00499041335407773]:138.4567174393311,41[&rate=0.0066558542259227225]:162.6311104945993)[&rate=0.006077627254223722]:105.3690153519278,38[&rate=0.0022107714853700673]:268.0001258465271)[&rate=0.0020486860661057915]:165.80372850001714)[&rate=0.003733127023271475]:21.25074449411011)[&rate=1.0]:0.0;
tree STATE_5530000 = (((((((1[&rate=0.002721573294675006]:2.413028473722541,2[&rate=0.003978567645722796]:2.413028473722541)[&rate=0.002066038700068572]:4.542129701846485,(21[&rate=0.002810153645962016]:0.9566106791208597,22[&rate=0.0017309933335410833]:0.9566106791208597)[&rate=0.001351775317779267]:5.998547496448166)[&rate=0.0030559695243423074]:100.08745766643774,((32[&rate=0.0047652982222367475]:10.46309234811629,34[&rate=0.0015602721508388819]:10.46309234811629)[&rate=0.0019171432244880688]:32.67150064199169,(33[&rate=0.004280265758239494]:34.1889808610146,35[&rate=0.003056943542065819]:34.1889808610146)[&rate=0.0015938604809125013]:8.945612129093384)[&rate=0.004319226677255619]:63.908022851898785)[&rate=0.0021254362988145704]:91.00412958665859,13[&rate=0.003394942170847271]:198.04674542866536)[&rate=0.004561940797604552]:187.3765676605189,(((((4[&rate=0.004061641844512575]:33.91162950786145,((5[&rate=0.0034658188303562975]:6.716502055896065,37[&rate=0.009710510263908751]:6.716502055896065)[&rate=0.0022640590698609986]:16.12390339261999,42[&rate=0.0025642822635662025]:22.840405448516055)[&rate=0.003743177768481045]:11.071224059345393)[&rate=0.0037572414051696536]:4.384815897424694,31[&rate=0.0027924588715436626]:38.29644540528614)[&rate=0.0031742782925757124]:14.298130902196057,36[&rate=0.0013179489039222112]:52.5945763074822)[&rate=0.0026571488416271723]:57.46655301378746,23[&rate=0.004454092763867921]:110.06112932126966)[&rate=0.005170507064519399]:51.05360919548177,((26[&rate=0.0034761879188358893]:3.2376602080185837,30[&rate=0.004588805851610379]:3.2376602080185837)[&rate=0.0074341020557467255]:49.46355497798388,27[&rate=0.0029778960052404295]:52.701215186002464)[&rate=0.0038711502426742243]:108.41352333074897)[&rate=0.003741459699567682]:224.30857457243283)[&rate=0.005405856258084481]:81.44593748882295,(((3[&rate=0.001427891426978037]:35.88612008702989,28[&rate=0.0016110729989938185]:35.88612008702989)[&rate=0.0013363198313951856]:7.904835883647159,(6[&rate=0.0077433342715991105]:33.44025811845025,(20[&rate=0.0020868583913636503]:13.402428396587139,((29[&rate=0.005029141867125311]:2.7914105974170282,39[&rate=0.0010665476869711878]:2.7914105974170282)[&rate=0.0016252561163061906]:7.75099540005017,40[&rate=0.006568531259186148]:10.542405997467199)[&rate=0.0011169435217201892]:2.8600223991199396)[&rate=0.002119793965408366]:20.037829721863112)[&rate=0.00310758198500217]:10.350697852226794)[&rate=0.0020065551438977073]:319.86111135221523,(((7[&rate=0.0010418386979965753]:42.82293855746713,19[&rate=0.0011257550001370048]:42.82293855746713)[&rate=0.0050985159641932475]:125.44601984179849,((9[&rate=0.001556205249621116]:22.28020854715962,15[&rate=6.02076318795646E-4]:22.28020854715962)[&rate=0.006052623234627925]:34.37344468767074,(11[&rate=0.0014401490887374865]:22.60761609059927,17[&rate=0.0010169793722795506]:22.60761609059927)[&rate=0.0027188866715372093]:34.04603714423109)[&rate=0.002269901996555892]:111.61530516443526)[&rate=0.0014091939456109751]:78.00568636838841,((8[&rate=0.002081730284830655]:18.104498593954446,18[&rate=0.00227990289140474]:18.104498593954446)[&rate=0.0018906379999481867]:174.433884783654,((10[&rate=0.0021925979747846854]:53.09193279140395,16[&rate=0.002446830450554182]:53.09193279140395)[&rate=0.0017424047335383146]:126.67757900505417,(12[&rate=0.001095197187209394]:52.416272308362466,14[&rate=0.00438728471051257]:52.416272308362466)[&rate=0.014065105195723753]:127.35323948809565)[&rate=0.003308979693186592]:12.768871581150336)[&rate=0.0015018666619894486]:53.73626139004557)[&rate=0.007525179597585209]:117.37742255523824)[&rate=0.0054102190683785086]:103.21718325511495)[&rate=0.004753372956088435]:0.6234318218532167,(((24[&rate=0.004890338285024012]:17.848483217610074,25[&rate=0.0019096887847283583]:17.848483217610074)[&rate=0.0027107970331165902]:226.85925852110591,41[&rate=0.006191282287856372]:244.70774173871598)[&rate=0.0041788125885562286]:134.92304092997068,38[&rate=0.0019886920825656113]:379.63078266868666)[&rate=0.004204936907093075]:87.86189973117376)[&rate=1.0]:0.0;
tree STATE_5531000 = (((((((1[&rate=0.0037492031059045455]:1.4838616537968286,2[&rate=0.004486915309481239]:1.4838616537968286)[&rate=0.0012508112489775726]:26.1356258614657,(21[&rate=0.0013318047759750056]:0.8203401232294177,22[&rate=0.002723345034821233]:0.8203401232294177)[&rate=0.0012221039905920955]:26.799147392033113)[&rate=0.0024066860724392815]:109.07982773921754,((32[&rate=0.007696774826401083]:15.047225763587713,34[&rate=0.004352085395554068]:15.047225763587713)[&rate=0.0015285346116585901]:40.75762368060595,(33[&rate=0.007742924238447632]:35.74054717784882,35[&rate=0.003243024614203334]:35.74054717784882)[&rate=0.005090308461535732]:20.064302266344846)[&rate=0.005305929363447781]:80.8944658102864)[&rate=0.0024354880175676834]:69.6432474567309,13[&rate=0.0031641110552098504]:206.34256271121097)[&rate=0.004101369833383738]:145.76812762708516,(((((4[&rate=0.003672022000438089]:30.50782037113229,((5[&rate=0.0031333543137967656]:9.301229230265179,37[&rate=0.006091448619679069]:9.301229230265179)[&rate=0.002046875385148264]:8.952327871578618,42[&rate=0.0017246666477242307]:18.253557101843796)[&rate=0.003384107128003712]:12.254263269288494)[&rate=0.0033968216866240167]:11.713938396742485,31[&rate=0.0025245875446847517]:42.221758767874775)[&rate=0.0028697802937988665]:12.026967114633386,36[&rate=0.0011915224325340292]:54.24872588250816)[&rate=0.0028121747125892894]:49.385258008581665,23[&rate=0.0043628029478767864]:103.63398389108983)[&rate=0.003492209060499612]:90.68228897401173,((26[&rate=0.0027547704134025593]:8.914992579036085,30[&rate=0.0022013152104521302]:8.914992579036085)[&rate=0.010286801116658245]:32.1248527210617,27[&rate=0.0035335876571988096]:41.03984530009778)[&rate=0.0028520807321900142]:153.27642756500376)[&rate=0.0036621254015406497]:157.79441747319458)[&rate=0.004890351149371651]:86.08743448832865,(((3[&rate=9.70367815148568E-4]:15.693455228723067,28[&rate=0.0027614424080896357]:15.693455228723067)[&rate=0.0012382155776981658]:30.919471249053245,(6[&rate=0.005341993994995375]:34.200637089050815,(20[&rate=0.0018866729805925996]:13.597682809015296,((29[&rate=0.002428899566690072]:5.114433861485957,39[&rate=9.642373013183665E-4]:5.114433861485957)[&rate=0.001469350682282794]:5.337925352885384,40[&rate=0.0016368879221582125]:10.452359214371342)[&rate=0.001756467071304941]:3.145323594643955)[&rate=0.0022871085181778716]:20.60295428003552)[&rate=0.002123070064952061]:12.412289388725497)[&rate=0.0018602199453462266]:249.79016244361983,((((7[&rate=0.0010649790546002917]:38.16855878624016,19[&rate=0.0011507592279523865]:38.16855878624016)[&rate=0.004384677501778804]:122.90322255173936,((9[&rate=0.0014069236364418428]:22.35563816603447,15[&rate=5.443211324866839E-4]:22.35563816603447)[&rate=0.0038994089403169736]:44.55050633916552,(11[&rate=0.0016479171252694281]:18.638862177091838,17[&rate=0.0018329724823504842]:18.638862177091838)[&rate=0.005094159925900293]:48.26728232810815)[&rate=0.0023292664636900104]:94.16563683277954)[&rate=0.0014403734015543792]:22.052756155375874,((8[&rate=9.197413312816734E-4]:24.987431297635194,18[&rate=0.0015049513051955514]:24.987431297635194)[&rate=0.0022997300950471896]:123.96657009481723,(10[&rate=0.0019822693161394614]:53.544137136836724,16[&rate=0.001235491759371048]:53.544137136836724)[&rate=0.0016719346333181066]:95.4098642556157)[&rate=0.0010369628424176788]:34.17053610090298)[&rate=0.002608293659620997]:15.635050416560517,(12[&rate=0.0023622967113643297]:47.26885956908053,14[&rate=0.0022357041146670175]:47.26885956908053)[&rate=0.009174771990298885]:151.4907283408354)[&rate=0.006929995002805086]:97.64350101148023)[&rate=0.0053009662259772715]:141.79503590522864)[&rate=0.0026074895554966354]:14.738326696227602,(((24[&rate=0.005073786024850757]:11.500039945903987,25[&rate=0.0026602735425047875]:11.500039945903987)[&rate=0.002422154483613714]:151.93639485082363,41[&rate=0.00574212838844045]:163.4364347967276)[&rate=0.003612050727610994]:156.50225990471796,38[&rate=0.0017862540959268358]:319.93869470144557)[&rate=0.004527598983433229]:132.99775682140682)[&rate=1.0]:0.0;
tree STATE_5532000 = ((((((1[&rate=0.004509466780960954]:0.5586464008918173,2[&rate=0.005020122912873444]:0.5586464008918173)[&rate=0.0013781982511808604]:12.433661267884968,(21[&rate=0.0010066066899636324]:4.00072709546046,22[&rate=8.789265103230244E-4]:4.00072709546046)[&rate=0.0031906873388968036]:8.991580573316325)[&rate=0.0026926873058684556]:124.81455714515002,((32[&rate=0.006005451354770069]:12.921711045016126,34[&rate=0.00198274193097743]:12.921711045016126)[&rate=0.003957841469489234]:31.708772194970756,(33[&rate=0.00866306330817893]:33.418622548217414,35[&rate=0.002186720902574123]:33.418622548217414)[&rate=0.0028427149035834378]:11.211860691769466)[&rate=0.004940733782299176]:93.17638157393992)[&rate=0.0027249119623864353]:61.262001590728886,13[&rate=0.003540121733677961]:199.0688664046557)[&rate=0.00458876070856653]:175.21971057933257,(((((4[&rate=0.002623075503783927]:22.96197763434031,((5[&rate=0.0016930473291247947]:9.566569666037859,37[&rate=0.006815332735080518]:9.566569666037859)[&rate=0.0034234722207377027]:6.14742842403272,42[&rate=0.002303201534378557]:15.713998090070579)[&rate=0.0021656493122341517]:7.247979544269732)[&rate=0.001647854627926275]:13.834562404163595,31[&rate=0.0029203243689467505]:36.796540038503906)[&rate=0.0019179760052703855]:14.533851705964047,36[&rate=0.0011970893386412588]:51.33039174446795)[&rate=0.0036803108988879758]:41.128687399232156,23[&rate=0.005045802158361901]:92.45907914370011)[&rate=0.0033729832556984246]:73.65998433951708,((26[&rate=0.003082136639713506]:8.245646421295483,30[&rate=0.002964299801141312]:8.245646421295483)[&rate=0.009983611888544009]:24.11697487396149,27[&rate=0.0021610789854096223]:32.36262129525697)[&rate=0.00207214885086274]:133.7564421879602)[&rate=0.004222841785323458]:208.16951350077107)[&rate=0.0048549113542688625]:105.36223438664354,((((3[&rate=0.0011162853963624997]:39.07477358928543,(6[&rate=0.0063166882021783305]:35.761902181770786,(20[&rate=0.002112018310092009]:19.371344121829782,((29[&rate=0.002813727330376039]:3.651837711526264,39[&rate=0.0015192334199068147]:3.651837711526264)[&rate=0.0017816987797476958]:8.10542588790682,40[&rate=0.0017983932231919416]:11.757263599433085)[&rate=0.0013405505286737834]:7.614080522396698)[&rate=0.0027295895183670526]:16.390558059941004)[&rate=0.006786091764782474]:3.312871407514642)[&rate=0.001359663444662404]:10.1552709069463,28[&rate=0.0015590644042578238]:49.23004449623173)[&rate=0.0021777560820192983]:243.82912858557253,(((((7[&rate=0.0011915370326763188]:37.54327911561499,19[&rate=0.0012875109889300795]:37.54327911561499)[&rate=0.004889387824308197]:119.01637195326158,((9[&rate=8.43335224359785E-4]:22.723502090680707,15[&rate=6.090061435648579E-4]:22.723502090680707)[&rate=0.0038347228470005674]:32.96171272258054,(11[&rate=0.00349136035425562]:19.128929101165035,17[&rate=0.0011891809765794666]:19.128929101165035)[&rate=0.006098448357438211]:36.55628571209621)[&rate=0.0031323338229687515]:100.87443625561534)[&rate=0.003789058026169731]:0.6436997267825291,(8[&rate=0.0010290398219298291]:25.268765117828096,18[&rate=0.0016837938781578872]:25.268765117828096)[&rate=0.0024483612768687363]:131.93458567783102)[&rate=0.002294395295308793]:30.11545713056813,(10[&rate=0.0022178345092278154]:51.41366461479067,16[&rate=0.0013823128055766207]:51.41366461479067)[&rate=0.0016643843604020785]:135.90514331143658)[&rate=0.004464688020305221]:44.406860061689,(12[&rate=0.002643022885391618]:58.22660693001425,14[&rate=0.0025013865157492497]:58.22660693001425)[&rate=0.008648027027202259]:173.499061057902)[&rate=0.00870299068635265]:61.33350509388802)[&rate=0.005260936152166821]:124.7452609826147,(((24[&rate=0.0026172569332126518]:18.769924011595894,25[&rate=0.002976410126753242]:18.769924011595894)[&rate=0.004264535281637542]:175.43493725084687,41[&rate=0.004659041704028818]:194.20486126244276)[&rate=0.004444997892341009]:91.16259330001941,38[&rate=0.002073521553857014]:285.36745456246217)[&rate=0.004619377584821519]:132.43697950195678)[&rate=0.0028140644778993696]:61.846377306212844)[&rate=1.0]:0.0;
tree STATE_5533000 = ((((((1[&rate=0.0020760092073325628]:6.322377100398102,2[&rate=0.0049992979164196595]:6.322377100398102)[&rate=0.002564987927254408]:1.3978577111662007,(21[&rate=0.0019382658252790929]:2.8663699383374652,22[&rate=8.752804558780871E-4]:2.8663699383374652)[&rate=0.004807707888960211]:4.853864873226837)[&rate=0.0031124277296066083]:120.18157142911095,((32[&rate=0.004198020531564266]:17.203296663338545,34[&rate=0.003648199876786782]:17.203296663338545)[&rate=0.004769637007295083]:18.926957933917326,(33[&rate=0.008627126287153189]:29.7770637041802,35[&rate=0.002177649719291988]:29.7770637041802)[&rate=0.0037472583784456293]:6.35319089307567)[&rate=0.004510165142190229]:91.77155164341937)[&rate=0.0029677020760589434]:73.27387736034679,13[&rate=0.0035254362321814232]:201.17568360102203)[&rate=0.006447381104237021]:184.3413472531399,(((((4[&rate=0.002448081009588788]:28.264561685492048,((5[&rate=0.0016860240539506553]:9.114021922394567,37[&rate=0.0057834299516994455]:9.114021922394567)[&rate=0.0031184540848549743]:7.247088079909844,42[&rate=0.002683566465163632]:16.36111000230441)[&rate=0.0018349365909473784]:11.903451683187637)[&rate=0.003594498341153637]:3.7044054005234948,31[&rate=0.003134230410703139]:31.968967086015542)[&rate=0.007471778928063056]:6.6942005599335594,36[&rate=0.0014329437490137541]:38.6631676459491)[&rate=0.003340794509800898]:63.79484763316468,23[&rate=0.005312507821415585]:102.45801527911378)[&rate=0.0030832443976484382]:134.3152304547251,((26[&rate=0.0030693509996592523]:7.705850854597097,30[&rate=0.0017918190392948081]:7.705850854597097)[&rate=0.01152574976892726]:35.718846393032884,27[&rate=0.002434066810425556]:43.42469724762998)[&rate=0.001945915417911381]:193.34854848620893)[&rate=0.005797750935037314]:148.74378512032303)[&rate=0.00539859871423002]:87.04060771257684,(((3[&rate=0.001111654705077821]:53.55757586323798,((6[&rate=0.006290484658621121]:30.209170025598286,((20[&rate=0.006022883119964599]:7.46218443567041,40[&rate=0.002275376589761339]:7.46218443567041)[&rate=0.0010332496907359031]:3.5740995651884058,(29[&rate=0.006795184406570959]:5.079974471471947,39[&rate=0.00492669880883157]:5.079974471471947)[&rate=9.772385314483884E-4]:5.956309529386869)[&rate=0.0014473652968990788]:19.17288602473947)[&rate=0.0067579409925027254]:8.724899170025129,28[&rate=0.0016057280755477543]:38.934069195623415)[&rate=0.0013540231472225098]:14.623506667614564)[&rate=0.003228390615443955]:293.383564176998,((((7[&rate=0.001273754154486478]:41.757414673967666,19[&rate=0.001376350399628898]:41.757414673967666)[&rate=0.004626754417458569]:135.78450055295633,(10[&rate=0.002460841236675573]:40.66543968500712,16[&rate=0.001533771947273021]:40.66543968500712)[&rate=0.0016605995221345344]:136.87647554191688)[&rate=0.001718821006400392]:32.87815494300983,((8[&rate=0.0010247710518191337]:23.614562804311547,18[&rate=9.62345330924007E-4]:23.614562804311547)[&rate=0.0027680577661605885]:116.84036989271966,((9[&rate=8.398368133922752E-4]:21.235923669086944,15[&rate=6.064798008835764E-4]:21.235923669086944)[&rate=0.0038188152504982495]:45.05400271754378,(11[&rate=0.0034768771297891813]:17.87666692583951,17[&rate=0.0011842478922606207]:17.87666692583951)[&rate=0.006073150139123365]:48.41325946079122)[&rate=0.004079093767789307]:74.16500631040049)[&rate=7.697272180194065E-4]:69.96513747290263)[&rate=0.00279238487564734]:9.171607174287402,(12[&rate=0.0026320588227240677]:54.414842190316236,14[&rate=0.0024910100038143647]:54.414842190316236)[&rate=0.008612152381242518]:165.17683515390502)[&rate=0.003427862198431659]:127.34946269601471)[&rate=0.005386630761681832]:117.52135800131532,(((24[&rate=0.0026063997555501235]:12.439257749848474,25[&rate=0.0029640630724260078]:12.439257749848474)[&rate=0.0040721010665620335]:173.41328754349715,41[&rate=0.0046397145822335275]:185.85254529334563)[&rate=0.0046663422073417]:127.34887602520237,38[&rate=0.0021038727958966144]:313.201421318548)[&rate=0.004545357033018307]:151.26107672300327)[&rate=0.002837983559743332]:8.095140525187503)[&rate=1.0]:0.0;
tree STATE_5534000 = ((((((1[&rate=0.0020896712040595427]:3.6108647598628765,2[&rate=0.005576778603711675]:3.6108647598628765)[&rate=0.0017328682685670846]:3.888101091011794,(21[&rate=0.004314695996093438]:4.352584268596183,22[&rate=0.0010180863476966693]:4.352584268596183)[&rate=0.004879192303806025]:3.1463815822784875)[&rate=0.0039461637476278]:118.8023190073529,((32[&rate=0.0032500002676263836]:25.444636134655767,34[&rate=0.002181060651684078]:25.444636134655767)[&rate=0.008888641850105265]:19.755584202159213,(33[&rate=0.01003468023742675]:35.61691365808512,35[&rate=0.0023477587611080504]:35.61691365808512)[&rate=0.0016117687222314374]:9.583306678729862)[&rate=0.006262925482868443]:81.1010645214126)[&rate=0.0032004192128986873]:56.35823495993452,13[&rate=0.004187815291662228]:182.6595198181621)[&rate=0.0068347204666397415]:131.29456755169866,(((((4[&rate=0.003001819236604271]:26.075544371057806,((5[&rate=0.0016325705972354287]:15.05859510232563,37[&rate=0.0060440511771409165]:15.05859510232563)[&rate=0.002255564964551847]:6.379834402248878,42[&rate=0.0014362169341921545]:21.438429504574508)[&rate=0.007822236617990624]:4.637114866483298)[&rate=0.00849279123314425]:4.077482005891728,31[&rate=0.00333126649408842]:30.153026376949533)[&rate=0.005199917329429045]:8.054325369596292,36[&rate=0.0016667348826207332]:38.207351746545825)[&rate=0.0017976246862986952]:74.71690032846327,23[&rate=0.006179267055139541]:112.9242520750091)[&rate=0.006208731153481974]:43.64759508640523,((26[&rate=0.0035701292403556802]:5.399224587570076,30[&rate=0.0026910606881765274]:5.399224587570076)[&rate=0.01005803157025274]:49.14978940519189,27[&rate=0.0022148247485221997]:54.549013992761964)[&rate=0.006400810968776518]:102.02283316865237)[&rate=0.007177879642420517]:157.38224020844643)[&rate=0.003453272656972528]:148.21537191396385,((((3[&rate=0.0012930261049381104]:32.99128513046454,28[&rate=0.0018677097390326198]:32.99128513046454)[&rate=0.0015749380343121927]:11.804961249182035,(6[&rate=0.006611283819598662]:34.40837335209848,((20[&rate=0.0028445799274551334]:10.272117311005621,40[&rate=0.004583547602613189]:10.272117311005621)[&rate=0.005408187887973939]:0.16639933609143398,(29[&rate=0.00301031519068173]:5.278302936477522,39[&rate=0.0021419061052323166]:5.278302936477522)[&rate=0.002051326777041449]:5.160213710619533)[&rate=0.0016835093700619883]:23.969856705001426)[&rate=0.005238863823228317]:10.387873027548096)[&rate=0.003514123901416792]:290.9574381890732,((7[&rate=0.001481572799090604]:41.10736360223008,19[&rate=0.0016009080770611965]:41.10736360223008)[&rate=0.0029880148475509402]:173.18711476878798,(((8[&rate=0.0014722120157282807]:18.821741517616505,18[&rate=0.0013825296459646528]:18.821741517616505)[&rate=0.0030826543190214297]:104.97669534431087,((9[&rate=8.085917875547406E-4]:25.255742539283837,15[&rate=9.35374901580713E-4]:25.255742539283837)[&rate=0.006980138351066462]:39.24866171507758,(11[&rate=0.004205314310051088]:21.16083410661988,17[&rate=5.735436350928014E-4]:21.16083410661988)[&rate=0.0076346892307903955]:43.34357014774154)[&rate=0.004720842574274951]:59.29403260756595)[&rate=0.0011475786687253772]:80.32571560591487,((10[&rate=0.0032517089562875325]:54.13718735937341,16[&rate=0.002026697173112988]:54.13718735937341)[&rate=0.0018272794110587493]:102.72273863684296,(12[&rate=0.0030614909035775115]:53.56774888340475,14[&rate=0.0028974293437353596]:53.56774888340475)[&rate=0.012010938903342887]:103.29217711281161)[&rate=0.0015368017813700912]:47.264226471625875)[&rate=0.011408676960494234]:10.170325903175808)[&rate=0.0034069993000397565]:121.45920619770169)[&rate=0.005260060661385504]:80.83374498683719,(((24[&rate=0.0014334621295757283]:25.898384462729823,25[&rate=0.0021505027266038143]:25.898384462729823)[&rate=0.005295060825248143]:183.8306185598674,41[&rate=0.005560957354439004]:209.72900302259723)[&rate=0.004163013231102323]:89.59822339329162,38[&rate=0.0027744599912287358]:299.32722641588884)[&rate=0.005547271145524892]:117.26020313966808)[&rate=0.0054282755113952575]:45.582029728267685)[&rate=1.0]:0.0;
tree STATE_5535000 = ((((((1[&rate=0.002956299381128513]:2.519136335233647,2[&rate=0.0031605181321377814]:2.519136335233647)[&rate=0.0028187787330132426]:8.811545594870422,(21[&rate=0.004400671996624805]:2.929732495362146,22[&rate=0.0017332541420535255]:2.929732495362146)[&rate=0.0011697549031155032]:8.400949434741923)[&rate=0.004156955962600826]:118.93680888252022,((32[&rate=0.003314760803255518]:24.613810520673574,34[&rate=0.0022245211578050005]:24.613810520673574)[&rate=0.009065759746100742]:13.20484119508486,(33[&rate=0.01023463445741402]:22.31678417295972,35[&rate=0.002923971723201894]:22.31678417295972)[&rate=0.0034709226111000447]:15.501867542798713)[&rate=0.002811798077596179]:92.44883909686585)[&rate=0.0024505820144347774]:17.043759687061282,13[&rate=0.004409251173909116]:147.31125049968557)[&rate=0.006095730630815256]:210.0058554271631,(((((4[&rate=0.0034607856914433683]:29.010138973407884,((5[&rate=0.002197794446008789]:8.658908986442292,37[&rate=0.008136605014810241]:8.658908986442292)[&rate=0.006952009940042856]:2.814044231691975,42[&rate=0.003894280348685414]:11.472953218134267)[&rate=0.0030895502722666484]:17.53718575527362)[&rate=0.001574333964091879]:20.3951836906921,31[&rate=0.00293549306534093]:49.405322664099984)[&rate=0.006806948149176363]:6.337294720445044,36[&rate=0.0016263356986210844]:55.74261738454503)[&rate=0.0036876192456625025]:38.53137104790899,23[&rate=0.003912006218468293]:94.27398843245402)[&rate=0.005347577874574927]:50.72671062155672,((26[&rate=0.0015866171706099847]:5.054542513271844,30[&rate=0.0039318404915173015]:5.054542513271844)[&rate=0.005480011821994453]:67.24499886045385,27[&rate=0.0037951643013218704]:72.29954137372569)[&rate=0.007323269696608283]:72.70115768028505)[&rate=0.006768230192543209]:212.31640687283794)[&rate=0.0012101315952827891]:99.53502201615538,((((3[&rate=0.0012708461510334032]:33.23404065918119,(6[&rate=0.008807773936752576]:19.861564511162005,(20[&rate=0.0024315208311493537]:10.024001394791357,((29[&rate=0.005864100318697132]:2.9595612696383418,39[&rate=0.002768501629030483]:2.9595612696383418)[&rate=0.0022995332224625916]:5.714648554738544,40[&rate=0.004674880825503065]:8.674209824376886)[&rate=0.003950001074001956]:1.349791570414471)[&rate=0.0026173001045514907]:9.837563116370648)[&rate=0.002460059812389965]:13.372476148019185)[&rate=0.004563910447254868]:3.6885923535062375,28[&rate=0.0011972674794046977]:36.92263301268743)[&rate=0.002469518233514328]:277.7133319925643,(((7[&rate=7.462761509624723E-4]:42.405160971949456,19[&rate=6.923379444290971E-4]:42.405160971949456)[&rate=0.006364598558848553]:110.27151231573139,((8[&rate=6.410305717897395E-4]:18.563892699047628,18[&rate=0.001410078370065683]:18.563892699047628)[&rate=0.0031440802664877408]:109.4272960193371,((9[&rate=8.247040440734388E-4]:24.038597463459855,15[&rate=9.540134784582833E-4]:24.038597463459855)[&rate=0.004808623378825058]:25.245931068909382,(11[&rate=0.0024035798034404924]:20.71859484668499,17[&rate=5.849722474261019E-4]:20.71859484668499)[&rate=0.008699889741929838]:28.565933685684247)[&rate=0.0044776068891262425]:78.7066601860155)[&rate=0.0017127504587420635]:24.685484569296108)[&rate=0.0039384669442443605]:36.75897069220076,((10[&rate=0.002975152044527388]:52.36959396682883,16[&rate=0.0012976985993000106]:52.36959396682883)[&rate=0.001875445604772996]:132.6826025916511,(12[&rate=0.003310779569323312]:50.498652405307695,14[&rate=0.002955164439561636]:50.498652405307695)[&rate=0.01296384281620175]:134.55354415317223)[&rate=0.0030936784613835254]:4.383447421401684)[&rate=0.0057337131981863776]:125.2003210253701)[&rate=0.006921654178205706]:70.26408778541884,(((24[&rate=0.0013631565930216953]:26.7758178052184,25[&rate=0.0020450292404686427]:26.7758178052184)[&rate=0.0022548364589721564]:209.66810454424126,41[&rate=0.00567176675407051]:236.44392234945965)[&rate=0.003924606475761349]:61.48280401521154,38[&rate=0.0027827113399954842]:297.9267263646712)[&rate=0.007148546661993229]:86.97332642599935)[&rate=0.0014869746535079679]:71.95207515233352)[&rate=1.0]:0.0;
tree STATE_5536000 = ((((((1[&rate=0.0036853689502186243]:6.807262760924619,2[&rate=0.00142756255653658]:6.807262760924619)[&rate=0.003914324757931553]:8.610910857139093,(21[&rate=0.004236147783565107]:1.2710723210068986,22[&rate=0.0016684544310149108]:1.2710723210068986)[&rate=0.0015538886736791515]:14.147101297056814)[&rate=0.0036369046735387]:85.85870965804529,(((32[&rate=0.005117528463030608]:6.92350747988852,34[&rate=0.0025761404828474337]:6.92350747988852)[&rate=0.008965377744606836]:19.332327490337835,35[&rate=0.0026732796475500984]:26.255834970226356)[&rate=0.003163895135274496]:3.0960893900239235,33[&rate=0.009146528392393632]:29.35192436025028)[&rate=0.0031166167564515195]:71.92495891585872)[&rate=0.0017471181675005627]:85.99241916557315,13[&rate=0.004467847582879471]:187.26930244168216)[&rate=0.005579306997653563]:119.99426861374644,(((((4[&rate=0.004541756872279447]:29.072530331623906,((5[&rate=0.002115627358359613]:15.496220267243878,37[&rate=0.004718877592139914]:15.496220267243878)[&rate=0.007493581790446116]:4.770756217757004,42[&rate=0.003264130352898486]:20.266976485000882)[&rate=0.0024708301539592727]:8.805553846623024)[&rate=0.003801297392644768]:4.0076165532453025,31[&rate=0.0032613930254824677]:33.08014688486921)[&rate=0.007819256424856931]:10.365722710656684,36[&rate=0.0016075067331892047]:43.44586959552589)[&rate=0.004740540959612657]:41.85469988216002,23[&rate=0.00475843611535218]:85.30056947768591)[&rate=0.0030317027304276067]:116.01248407561329,((26[&rate=0.003637377627468697]:3.314112218311637,30[&rate=0.0037848440866137057]:3.314112218311637)[&rate=0.0029489210416412427]:72.79689865120943,27[&rate=0.003653277693870992]:76.11101086952107)[&rate=0.0038393869154499777]:125.20204268377813)[&rate=0.007454446976536046]:105.9505175021294)[&rate=0.004195482224976285]:163.31891257143002,(((3[&rate=0.0011082217304126231]:44.57074415163689,((6[&rate=0.006424134235568294]:31.114736975880703,((20[&rate=0.003232291311695897]:6.388253963490958,40[&rate=0.004173797018818359]:6.388253963490958)[&rate=0.0013344210863435895]:7.160932507485788,(29[&rate=0.005644864143669269]:3.4141670658055583,39[&rate=0.005748970588004539]:3.4141670658055583)[&rate=0.0011186554453650227]:10.135019405171189)[&rate=0.0012169197018044062]:17.565550504903957)[&rate=0.0034526137844547]:11.936181169553365,28[&rate=0.001152506249732919]:43.05091814543407)[&rate=0.001967908543563385]:1.5198260062028197)[&rate=0.00237719243774562]:271.301114606326,((((7[&rate=7.183757537529105E-4]:43.44290851829873,19[&rate=6.664540895166076E-4]:43.44290851829873)[&rate=0.005049367922374187]:99.42886646182356,(12[&rate=0.003476381861317183]:47.42462210936704,14[&rate=0.003102979174978456]:47.42462210936704)[&rate=0.010916251360614861]:95.44715287075525)[&rate=0.0016212173692977526]:25.008254470878796,((8[&rate=0.00202497631396084]:19.092321336071237,18[&rate=0.0013573609590963077]:19.092321336071237)[&rate=0.002898669417411388]:118.6616678166203,((9[&rate=7.938715294520287E-4]:24.64333178591795,15[&rate=0.0018405720130920482]:24.64333178591795)[&rate=0.0033471935712918927]:54.54151241464709,(11[&rate=0.0059119882781144256]:21.239255031225774,17[&rate=9.151999420525194E-4]:21.239255031225774)[&rate=0.0038729802866158845]:57.945589169339264)[&rate=0.004093505843131045]:58.56914495212649)[&rate=8.827832541999046E-4]:30.12604029830956)[&rate=0.004394958473508483]:8.967527064770735,(10[&rate=0.002122932764833455]:59.56695315630192,16[&rate=0.0011447115825376276]:59.56695315630192)[&rate=0.003852629868426252]:117.28060335946991)[&rate=0.0043747478613864466]:139.02430224219108)[&rate=0.0063180433936013275]:69.40204984075774,(((24[&rate=0.002339075160401623]:6.8839658842252724,25[&rate=0.007148442226697212]:6.8839658842252724)[&rate=0.002698427491010422]:243.33398745906496,41[&rate=0.005459721193308557]:250.21795334329022)[&rate=0.0042082201918891395]:61.60069861577915,38[&rate=0.0027312794342848673]:311.81865195906937)[&rate=0.005998859412714792]:73.45525663965128)[&rate=0.0017377775654453687]:85.30857502813797)[&rate=1.0]:0.0;
tree STATE_5537000 = ((((((1[&rate=0.0028379155057258517]:6.081432644436303,2[&rate=0.001522587405535271]:6.081432644436303)[&rate=0.003025659862413593]:1.1855984861504192,(21[&rate=0.004518124430899683]:1.6481969131304837,22[&rate=0.0017795141037943527]:1.6481969131304837)[&rate=0.0013461168219358396]:5.6188342174562385)[&rate=0.00403260807572668]:105.65338305930534,(((32[&rate=0.01115097242087073]:7.386242159840267,34[&rate=0.0028134318834467814]:7.386242159840267)[&rate=0.00789997022949879]:12.727572732250522,33[&rate=0.00975536159241652]:20.11381489209079)[&rate=0.003539321346231373]:5.258178627643044,35[&rate=0.0026818406264240246]:25.371993519733834)[&rate=0.003923147449832943]:87.54842067015822)[&rate=0.0017779567010157865]:32.88983114923829,13[&rate=0.004676620226209358]:145.81024533913035)[&rate=0.006134389256484242]:160.00303483864468,(((((4[&rate=0.004844076206090414]:23.18373363644529,((5[&rate=0.00463090233516765]:6.36325505983437,37[&rate=0.01032916367547604]:6.36325505983437)[&rate=0.0015864029059006125]:12.2481054646931,42[&rate=0.0014213920051559363]:18.61136052452747)[&rate=0.005354527781649595]:4.57237311191782)[&rate=0.004054328483564225]:5.728535139078858,31[&rate=0.003478485704574504]:28.912268775524147)[&rate=0.006577868422809896]:9.589013777575126,36[&rate=0.0014681768032954897]:38.50128255309927)[&rate=0.005613326195561657]:36.30003137913495,23[&rate=0.004894546602418979]:74.80131393223422)[&rate=0.003531147001586314]:104.36393043224706,((26[&rate=0.0025977365292219317]:2.19478202785933,30[&rate=0.0034817148647271422]:2.19478202785933)[&rate=0.006206781176792211]:45.58483137281715,27[&rate=0.003698186910095385]:47.77961340067648)[&rate=0.002801719887972773]:131.3856309638048)[&rate=0.007948450866476341]:126.64803581329375)[&rate=0.0017323586870169607]:172.63920269051346,((((3[&rate=0.0011749025472872873]:32.326906899816,28[&rate=0.0020481561345318555]:32.326906899816)[&rate=0.002098901200508234]:7.580223008257768,(6[&rate=0.009721843170153047]:20.519633560034396,(20[&rate=0.0038932601346772307]:8.24614119498781,((29[&rate=0.002954772196824695]:1.2451239004638075,39[&rate=0.0061316473818408095]:1.2451239004638075)[&rate=0.0021899930843582967]:3.5827963033596437,40[&rate=0.006949197857274238]:4.827920203823451)[&rate=0.0014232460293110347]:3.4182209911643593)[&rate=0.002199956130567798]:12.273492365046586)[&rate=0.0018427381130170213]:19.387496348039374)[&rate=0.0025354288324208954]:263.392723527768,((((7[&rate=7.661940067211594E-4]:49.527425429247764,19[&rate=7.10816207970863E-4]:49.527425429247764)[&rate=0.005712630008111446]:68.55476023451158,((8[&rate=0.0018101057838381426]:19.264380349406917,18[&rate=0.0012133311911619654]:19.264380349406917)[&rate=0.003292153063451627]:86.12144074613789,((9[&rate=0.0015044761716953901]:20.900770659394905,15[&rate=0.001963088589901425]:20.900770659394905)[&rate=0.004209545200736905]:41.21858019955866,(11[&rate=0.0037627731500840646]:23.946507814714277,17[&rate=9.761196796267705E-4]:23.946507814714277)[&rate=0.004130782906942863]:38.172843044239286)[&rate=0.004587835305361656]:43.266470236591246)[&rate=0.005357027528457304]:12.69636456821452)[&rate=0.0047855779900709315]:18.149423596278837,(12[&rate=0.0027941389091501083]:52.05036220275496,14[&rate=0.002494016823516409]:52.05036220275496)[&rate=0.011050311549911339]:84.1812470572832)[&rate=0.004281966529995662]:2.3442956035264046,(10[&rate=0.0018353914933027053]:59.53569447926664,16[&rate=0.001723949407483386]:59.53569447926664)[&rate=0.003835078096811921]:79.04021038429794)[&rate=0.004687506259575453]:164.7239485722772)[&rate=0.006974980561712159]:62.681232107136,(((24[&rate=0.0026937358832086434]:22.84415664816858,25[&rate=0.0025968350193799994]:22.84415664816858)[&rate=0.0029237119493755208]:174.78613653948383,41[&rate=0.005700955198263924]:197.6302931876524)[&rate=0.0049334808359274215]:64.233948365505,38[&rate=0.002913085418606061]:261.8642415531574)[&rate=0.005652573999541651]:104.11684398982038)[&rate=0.0016689756345979162]:112.4713973253107)[&rate=1.0]:0.0;
tree STATE_5538000 = (((((((1[&rate=0.003918157936768397]:6.48749510390194,2[&rate=0.004797407446704248]:6.48749510390194)[&rate=0.0013365788516331017]:4.923473857169544,(21[&rate=0.004320007569960672]:0.4038041881708339,22[&rate=0.008632544112234332]:0.4038041881708339)[&rate=0.001072909217027792]:11.00716477290065)[&rate=0.003321630521807165]:126.0759122470902,(((32[&rate=0.003570494809690037]:14.288391903677873,34[&rate=0.0031926417118794004]:14.288391903677873)[&rate=0.0065071491557210604]:9.896185505841228,33[&rate=0.008035421793467177]:24.1845774095191)[&rate=0.0020517237724268864]:17.43137930920087,35[&rate=0.0015996750360653409]:41.61595671871997)[&rate=0.0032314685846104763]:95.87092448944172)[&rate=0.004071528707627425]:57.6333004869515,13[&rate=0.003563776619468992]:195.1201816951132)[&rate=0.004592541522021487]:143.1110902422989,(((((4[&rate=0.0029526396394847503]:35.80834936360812,((5[&rate=0.0018050675159485717]:12.246699487197342,37[&rate=0.008508058478407982]:12.246699487197342)[&rate=0.0033405823048440653]:11.759443986979532,42[&rate=0.001170790460926323]:24.006143474176874)[&rate=0.0012848300756601594]:11.80220588943125)[&rate=0.0018381532398358115]:16.12668497711598,31[&rate=0.002692765146931188]:51.9350343407241)[&rate=0.002746872501422822]:22.74326606934416,36[&rate=0.0010644775433202758]:74.67830041006826)[&rate=0.004398124964213808]:43.22673806226412,23[&rate=0.003948315054528567]:117.90503847233238)[&rate=0.0026775451422633104]:89.03466647052294,((26[&rate=0.003649721258487291]:7.247947910917767,30[&rate=0.002191493784324724]:7.247947910917767)[&rate=0.002891030935793898]:65.68532578180128,27[&rate=0.003022110151001621]:72.93327369271906)[&rate=0.004485729202118508]:134.00643125013625)[&rate=0.006292204221376481]:131.29156699455677)[&rate=0.004183350916751276]:97.40517233555903,(((24[&rate=0.003347601829363009]:11.512155681946766,25[&rate=0.005456791838632988]:11.512155681946766)[&rate=0.0023014114815602376]:217.85100182782907,41[&rate=0.004647437903786123]:229.36315750977582)[&rate=0.0041725913246445125]:82.95177309806417,38[&rate=0.002399487690655241]:312.31493060784)[&rate=0.004847233107552534]:123.32151366513114)[&rate=0.0012545387613349477]:58.54399037201273,(((3[&rate=7.948044314723563E-4]:25.824075563693476,28[&rate=0.001858016986960339]:25.824075563693476)[&rate=0.001482825016523851]:17.891987574818323,(6[&rate=0.004954027354146791]:42.22019756605966,(20[&rate=0.003010149564324946]:5.627322968592071,((29[&rate=0.0024338247926708493]:4.397271505202097,39[&rate=0.0015006178418999299]:4.397271505202097)[&rate=0.004470548797312486]:0.5119794774478024,40[&rate=0.004944783070512652]:4.909250982649899)[&rate=0.0017211760710538603]:0.7180719859421716)[&rate=0.0014030173417762181]:36.59287459746759)[&rate=0.0026022379543927344]:1.4958655724521392)[&rate=0.0020834586114854606]:265.2550832912588,(((((7[&rate=8.676413215944544E-4]:29.920858804235632,19[&rate=0.0029266205428502474]:29.920858804235632)[&rate=0.004452843294301758]:79.39365099574947,(8[&rate=0.0014909712291175828]:19.716477733202225,18[&rate=0.0020888865187324917]:19.716477733202225)[&rate=0.002943120304334639]:89.59803206678288)[&rate=0.0024916521419987214]:19.395634531844394,((9[&rate=0.0012304962287412215]:20.477906323734956,15[&rate=0.0030302348072434072]:20.477906323734956)[&rate=0.0030254973134156283]:50.380574324008506,(11[&rate=0.0018755733719755146]:27.469176649897076,17[&rate=0.0013477530616307879]:27.469176649897076)[&rate=0.0037508200081739097]:43.38930399784638)[&rate=0.0041838282663107145]:57.851663684086034)[&rate=0.0038579460929859246]:20.557122256807673,(10[&rate=0.001579513237158521]:48.95880122802146,16[&rate=0.0014836076769947925]:48.95880122802146)[&rate=0.003057347367512046]:100.30846536061571)[&rate=0.004933167320527083]:5.491189434823582,(12[&rate=0.00258305867730202]:47.50664809734892,14[&rate=0.004357504855489185]:47.50664809734892)[&rate=0.009734798834673992]:107.25180792611184)[&rate=0.004050913684528656]:154.21269040630986)[&rate=0.005565277231159153]:185.20928821521323)[&rate=1.0]:0.0;
tree STATE_5539000 = (((((((1[&rate=0.0016183426401704356]:9.27967595795436,2[&rate=0.002409500316828739]:9.27967595795436)[&rate=0.0013222389248797263]:10.05824719840956,(21[&rate=0.004273658944846325]:0.15039240276296367,22[&rate=0.0059151848888882854]:0.15039240276296367)[&rate=0.0010613981568561896]:19.187530753600957)[&rate=0.00344407599563605]:110.97553272962102,((32[&rate=0.00565795046669067]:15.60951158912853,34[&rate=0.002742962064027871]:15.60951158912853)[&rate=0.002570844982155564]:42.2849761770566,(33[&rate=0.007949211122237393]:29.777063454555623,35[&rate=0.0015825123951793277]:29.777063454555623)[&rate=8.761878853604661E-4]:28.117424311629506)[&rate=0.004077193953110535]:72.41896811979981)[&rate=0.0037824017768794183]:26.68885921794552,13[&rate=0.0036537656050733064]:157.00231510393047)[&rate=0.006685143830245701]:191.59938832973438,(((((4[&rate=0.002351081698119166]:41.47088362523381,((5[&rate=0.0017857012541436853]:17.13684579182627,37[&rate=0.008416776968747458]:17.13684579182627)[&rate=0.0018425795393505258]:16.47989971330708,42[&rate=0.0011582292495651637]:33.61674550513335)[&rate=0.002580142967254927]:7.854138120100458)[&rate=0.004811545848657667]:10.900942995359436,31[&rate=0.0019326774027828837]:52.37182662059325)[&rate=9.643739117402639E-4]:1.3853532703516933,36[&rate=0.001053056945139149]:53.75717989094494)[&rate=0.004350938230886949]:45.51803125062919,23[&rate=0.0039059542550743437]:99.27521114157413)[&rate=0.0024304035328229718]:60.62497017630595,((26[&rate=0.003610564020997694]:2.153535534249937,30[&rate=0.00216798162093464]:2.153535534249937)[&rate=0.002736651254690098]:76.4847874247924,27[&rate=0.002866788907360514]:78.63832295904234)[&rate=0.004383165832618328]:81.26185835883774)[&rate=0.003869434091736102]:188.70152211578477)[&rate=0.004640953741668026]:67.69454484523442,(((3[&rate=0.0022261002793999194]:27.30645605564936,28[&rate=0.0023818157407085633]:27.30645605564936)[&rate=0.0013489427008986645]:23.306455192319223,(6[&rate=0.00490087643880346]:36.467148723296894,((20[&rate=0.003545844398749896]:7.844000891675973,40[&rate=0.004172842417815771]:7.844000891675973)[&rate=0.001702709866578317]:0.9976354100230864,(29[&rate=0.0024077127011861627]:7.872603354623413,39[&rate=0.002268386737665141]:7.872603354623413)[&rate=0.0020495634723773845]:0.9690329470756467)[&rate=0.0013879646077828397]:27.625512421597833)[&rate=0.002574318986785371]:14.145762524671689)[&rate=0.0025432258416987347]:275.2762948801677,(((((7[&rate=6.698112076618382E-4]:38.92688913818295,19[&rate=0.0022593244366743244]:38.92688913818295)[&rate=0.005212575779778877]:91.02480888297845,(8[&rate=0.0014749748528225374]:20.53029961505615,18[&rate=0.0016033503300728307]:20.53029961505615)[&rate=0.0030949923036854106]:109.42139840610525)[&rate=0.002575864169582322]:11.558435898695052,(10[&rate=0.0015889503629000932]:48.77042801204844,16[&rate=0.0014924717952499457]:48.77042801204844)[&rate=0.00433570756239143]:92.73970590780802)[&rate=0.0025054793278859074]:4.983318616692685,((9[&rate=0.0010990441016723754]:23.593264460982716,15[&rate=0.002857585926523806]:23.593264460982716)[&rate=0.0030974850666338418]:53.445561733766986,(11[&rate=0.0027559863046005533]:24.78824623443329,17[&rate=0.001540618258239917]:24.78824623443329)[&rate=0.003852528759989572]:52.250579960316415)[&rate=0.004195806166667765]:69.45462634179944)[&rate=0.004388636404887667]:14.162236113913337,(12[&rate=0.0025553454808878834]:53.996951675903944,14[&rate=0.001961780338357529]:53.996951675903944)[&rate=0.009253449752153463]:106.65873697455854)[&rate=0.0028426444686726242]:165.2335174776738)[&rate=0.0035262112620852893]:90.407042150763)[&rate=0.0022597733409786087]:28.78195083226683,(((24[&rate=0.00219599181046258]:20.20395670764185,25[&rate=0.0022852698236362754]:20.20395670764185)[&rate=0.0023430506932173157]:273.9676435717416,41[&rate=0.004597576334413686]:294.1716002793834)[&rate=0.005574978049271682]:57.744745262197625,38[&rate=0.0012539389949419151]:351.91634554158105)[&rate=0.004745637410456402]:93.16185356958505)[&rate=1.0]:0.0;
tree STATE_5540000 = (((((((1[&rate=0.0018301578204672187]:7.742266393070141,2[&rate=0.0032216777803130087]:7.742266393070141)[&rate=0.0014952988626539328]:21.59522124513161,(21[&rate=0.004957550969426705]:0.3636190565521069,22[&rate=0.006689388028627791]:0.3636190565521069)[&rate=0.0012003182079839453]:28.973868581649647)[&rate=0.004189066330708799]:88.8784992888513,((32[&rate=0.0028193058219218295]:16.60470302775385,34[&rate=0.0017936832792151633]:16.60470302775385)[&rate=0.005227151841258358]:27.45919473956885,(33[&rate=0.0074436724589253215]:34.55513854068763,35[&rate=0.0014818708109225983]:34.55513854068763)[&rate=0.0012192254168817843]:9.508759226635071)[&rate=0.005045914112561615]:74.15208915973035)[&rate=0.004103403015268889]:84.27952201136114,13[&rate=0.004028940320895673]:202.4955089384142)[&rate=0.004826835334998214]:159.7281344865864,(((((4[&rate=0.002658800707123056]:46.8534995599294,((5[&rate=0.0012896657539108966]:21.13096174911311,37[&rate=0.0047581131750276]:21.13096174911311)[&rate=0.006976489584238074]:4.358899237229181,42[&rate=0.001671088950591935]:25.48986098634229)[&rate=0.0016570293526332845]:21.363638573587114)[&rate=0.0025461132160446596]:8.691063086734445,31[&rate=0.002425200045445157]:55.54456264666385)[&rate=0.006870128023383257]:8.745866706394452,36[&rate=0.0011898289351110678]:64.2904293530583)[&rate=0.0031056250706132946]:69.3405254076502,23[&rate=0.00423780124241973]:133.6309547607085)[&rate=0.006122915093515646]:48.27679386775989,((26[&rate=0.0015223455288853214]:7.265991080616992,30[&rate=0.0017559977637044875]:7.265991080616992)[&rate=0.0034546968679976357]:95.03307463568754,27[&rate=0.0031101169815106293]:102.29906571630453)[&rate=0.004539520720994083]:79.60868291216387)[&rate=0.004695620237443938]:180.3158947965322)[&rate=0.004536395783342842]:122.35288343888675,(((24[&rate=0.0031489296095024784]:14.771366462091517,25[&rate=0.0011273918009362385]:14.771366462091517)[&rate=0.002617948655989836]:216.63666204013998,41[&rate=0.005199325579102522]:231.4080285022315)[&rate=0.003181614926825697]:137.84769380304976,38[&rate=0.0014331379335131478]:369.25572230528127)[&rate=0.004325250545504404]:115.32080455860608)[&rate=0.002075394984224305]:3.777021915648845,(((3[&rate=0.002609691455105996]:28.842351806039037,28[&rate=0.0016501841857198584]:28.842351806039037)[&rate=0.0014241085233015417]:17.04616148846478,(6[&rate=0.004708554026653855]:38.48319782133193,((20[&rate=0.002787672295364296]:7.984364245032366,(29[&rate=0.002722843803663977]:2.652210017394265,39[&rate=0.0017341287248608924]:2.652210017394265)[&rate=0.0023178185663160116]:5.332154227638101)[&rate=0.004084167612209297]:5.122116754610919,40[&rate=0.003280605659178219]:13.106480999643285)[&rate=0.0012722418710986692]:25.376716821688643)[&rate=0.0030143382724808284]:7.405315473171889)[&rate=0.002812929003704522]:304.53496577931605,((((7[&rate=0.0016840033896310563]:36.93605328304896,19[&rate=8.300472065889573E-4]:36.93605328304896)[&rate=0.005931821397855966]:105.34656546003642,(8[&rate=0.001508787291167612]:20.62493078508301,18[&rate=0.0016401056578402842]:20.62493078508301)[&rate=0.0036631507459662337]:121.65768795800237)[&rate=0.002289576089393681]:46.49190843200407,(((9[&rate=0.0012428914051157475]:22.53636387112809,15[&rate=0.0018140781459263084]:22.53636387112809)[&rate=0.0036088139133652174]:34.952116010405106,(11[&rate=0.0020796605467461957]:18.613315807348833,17[&rate=0.002229338068761528]:18.613315807348833)[&rate=0.0038904661008586413]:38.87516407418436)[&rate=0.001816350781728905]:92.86753306068043,(10[&rate=0.002411600157806005]:56.2068293408035,16[&rate=0.0035070094518275174]:56.2068293408035)[&rate=0.005040671511786361]:94.14918360141013)[&rate=0.0037469765588750608]:38.41851423287582)[&rate=0.004963038752944815]:65.67313403449484,(12[&rate=9.785869228007404E-4]:42.64324774807861,14[&rate=0.006736931024247517]:42.64324774807861)[&rate=0.006232587809067102]:211.80441346150567)[&rate=0.005959591976312052]:95.97581786423558)[&rate=0.003614724315041597]:137.93006970571633)[&rate=1.0]:0.0;
tree STATE_5541000 = (((((((1[&rate=0.0015956268604248717]:3.171532689316207,2[&rate=0.0028088263997850626]:3.171532689316207)[&rate=0.004460550092144839]:3.4603959920840914,(21[&rate=0.0017392877543634506]:1.094324342172165,22[&rate=0.003489193137846946]:1.094324342172165)[&rate=0.002483822507185212]:5.5376043392281336)[&rate=0.003336353800830413]:97.63966917684075,(((32[&rate=0.004646237132182736]:11.78082065705544,34[&rate=0.004855417633756101]:11.78082065705544)[&rate=0.00534557132887246]:17.676669812731472,33[&rate=0.005794557110522851]:29.45749046978691)[&rate=8.544530004235845E-4]:10.227425120094715,35[&rate=0.0024227439253463362]:39.684915589881626)[&rate=0.004541416972010972]:64.58668226835943)[&rate=0.0035775603595978108]:72.49957075811434,13[&rate=0.0035126399063381136]:176.7711686163554)[&rate=0.00296556292343537]:193.36954847361818,(((((4[&rate=0.0026464040291657815]:38.27987719082808,((5[&rate=0.0011243977404008683]:13.476814973457376,37[&rate=0.004148370759127926]:13.476814973457376)[&rate=0.006082466794717613]:11.491292885239222,42[&rate=0.0014569423390180592]:24.968107858696598)[&rate=0.0019068470942653227]:13.311769332131483)[&rate=0.002320580770373826]:25.133355245805653,31[&rate=0.002384974917757813]:63.413232436633734)[&rate=0.004568191176693761]:18.779127567173077,36[&rate=9.84182805463033E-4]:82.19236000380681)[&rate=0.010659378613167639]:16.566162521361505,23[&rate=0.0038646192745823934]:98.75852252516832)[&rate=0.00492286758027016]:96.39228423645797,((26[&rate=0.001327260080836638]:7.272370694167063,30[&rate=0.0015309702623884037]:7.272370694167063)[&rate=0.0030847619869849175]:88.62644325276723,27[&rate=0.0027970211173641347]:95.8988139469343)[&rate=0.004000229947111219]:99.25199281469199)[&rate=0.0039555326285802845]:174.9899103283473)[&rate=0.009022301910883792]:87.58761289288816,(((3[&rate=0.0022752648632921447]:24.487663873960553,28[&rate=0.0014387164767630562]:24.487663873960553)[&rate=0.0012031621938297832]:22.084726432266645,(6[&rate=0.007681784288420902]:25.79890507652428,((20[&rate=0.0020547677191741372]:16.341916486257325,40[&rate=0.0019022526167538183]:16.341916486257325)[&rate=0.0010429911430820192]:1.8967788027840449,(29[&rate=0.0015525990343219116]:4.365660966683388,39[&rate=0.0015119036958878124]:4.365660966683388)[&rate=0.0025627866653118803]:13.873034322357983)[&rate=0.005343232714786139]:7.560209787482911)[&rate=0.0015559173104818611]:20.773485229702917)[&rate=0.00251219868885577]:299.1704068377193,((((7[&rate=0.0014682018192594302]:37.05377197907531,19[&rate=7.236783644788932E-4]:37.05377197907531)[&rate=0.004381644818419134]:152.80576520627432,((8[&rate=7.280514829165187E-4]:21.12249613471669,18[&rate=0.0014299294914996302]:21.12249613471669)[&rate=0.002887251886829411]:104.84778818883109,(10[&rate=0.001883629823510218]:42.95900286491383,16[&rate=0.003057593404524713]:42.95900286491383)[&rate=0.004391488136111621]:83.01128145863395)[&rate=0.002590988106468647]:63.889252861801836)[&rate=0.003263124303259972]:14.177684303568185,((9[&rate=0.0010836174281885762]:23.08004151474568,15[&rate=0.0015816077631003486]:23.08004151474568)[&rate=0.003146351833729018]:54.43368091339409,(11[&rate=0.0017287134194547758]:19.062352028804856,17[&rate=0.0019436529810175017]:19.062352028804856)[&rate=0.003067185894400121]:58.45137039933492)[&rate=0.002044823873283667]:126.52349906077802)[&rate=0.0016890580970749028]:100.7322782003771,(12[&rate=6.697183327119264E-4]:53.53538110667938,14[&rate=0.00461057276367569]:53.53538110667938)[&rate=0.005601436749444405]:251.2341185826155)[&rate=0.009268878895826279]:40.97329745465163)[&rate=0.0028621130669573423]:111.98553283891522)[&rate=0.00146982797158951]:31.17305457445832,(((24[&rate=0.003375380377160505]:23.736004663271714,25[&rate=0.0017956586756416077]:23.736004663271714)[&rate=0.0024732098972871535]:171.12407299473608,41[&rate=0.004718894230725788]:194.8600776580078)[&rate=0.0024907468322509043]:236.3077888585612,38[&rate=0.0012350482853169897]:431.167866516569)[&rate=0.0037040631832090695]:57.73351804075105)[&rate=1.0]:0.0;
tree STATE_5542000 = (((((((1[&rate=0.0026280595063051435]:8.821820625393059,2[&rate=0.0013669607671154102]:8.821820625393059)[&rate=0.0022703635552008905]:10.684006215578766,(21[&rate=0.002113706257924624]:1.4013140766557939,22[&rate=0.0023589417161559412]:1.4013140766557939)[&rate=0.00116645857768199]:18.10451276431603)[&rate=0.0033456914716999114]:84.3061143107087,((32[&rate=0.002893855118914933]:19.829002726551344,34[&rate=0.003024140777617612]:19.829002726551344)[&rate=0.006399886634398845]:18.32273523821754,(33[&rate=0.005791590462788174]:36.705904068569,35[&rate=0.002173142432729165]:36.705904068569)[&rate=0.0037336961438169587]:1.4458338961998862)[&rate=0.005669692356165258]:65.66020318691163)[&rate=0.0038629114261362267]:73.13019517333277,13[&rate=0.003547561711078543]:176.94213632501328)[&rate=0.0028908873500493875]:231.24347969690353,(((((4[&rate=0.002893085968847789]:40.68818551581842,((5[&rate=0.0011238220808731751]:16.36335798437408,37[&rate=0.004005259622221718]:16.36335798437408)[&rate=0.0029087562907147745]:6.837564326499592,42[&rate=0.002325864447639504]:23.200922310873672)[&rate=0.0023282681502144183]:17.487263204944746)[&rate=3.093167291293833E-4]:42.99046943774543,31[&rate=0.0012257090886622587]:83.67865495356385)[&rate=0.006602145046353201]:5.285166668084955,36[&rate=0.0010628497055990111]:88.9638216216488)[&rate=0.004592986329302834]:30.016020984441056,23[&rate=0.004544355749898742]:118.97984260608986)[&rate=0.005159361311669592]:78.98514745528182,((26[&rate=0.0013265805615848578]:1.96325549213884,30[&rate=0.0023948026301261753]:1.96325549213884)[&rate=0.0029572028183432607]:128.18583452548296,27[&rate=0.0016638883347325243]:130.1490900176218)[&rate=0.0054002558443606895]:67.81590004374988)[&rate=0.0038808166354161043]:210.22062596054514)[&rate=0.007772710266005653]:47.401981096513055,(((3[&rate=0.0018147816778580803]:32.18515984541206,28[&rate=0.0011475394991527531]:32.18515984541206)[&rate=9.776108607474183E-4]:16.663389682772106,(6[&rate=0.0076778514342747016]:27.059789805012688,((20[&rate=0.0035690204914720605]:15.740928134628067,(29[&rate=0.0053304685780549785]:4.681308642210181,39[&rate=0.0015111296443789733]:4.681308642210181)[&rate=9.615709514430516E-4]:11.059619492417887)[&rate=0.0016129509537786925]:6.014086309082984,40[&rate=0.0034063892716305914]:21.75501444371105)[&rate=0.005340497132251214]:5.304775361301637)[&rate=0.00189463823376293]:21.788759723171477)[&rate=0.0025109125148812623]:254.45239970048664,(((7[&rate=0.0014674501418631984]:38.864722291994624,19[&rate=0.0016706003812847663]:38.864722291994624)[&rate=0.004048359129890077]:151.9804081861422,((8[&rate=7.276787413520943E-4]:22.154828038912658,18[&rate=0.0015915778512952418]:22.154828038912658)[&rate=0.003061234763875194]:140.11013575640555,(((9[&rate=0.0012731987357620582]:24.20804566036742,15[&rate=0.0015807980251000056]:24.20804566036742)[&rate=0.003126530515768501]:38.30534734137932,(11[&rate=0.0029776613180074215]:19.99399732502564,17[&rate=0.0019426578862064313]:19.99399732502564)[&rate=0.003037512828643553]:42.5193956767211)[&rate=0.0020292244294190446]:80.75544135436377,(10[&rate=0.0016723717736280503]:50.7244868512517,16[&rate=0.001262621979273962]:50.7244868512517)[&rate=0.0031558315922859486]:92.54434750485882)[&rate=0.003589857911845918]:18.996129439207692)[&rate=9.663232458776785E-4]:28.5801666828186)[&rate=0.002304860133118825]:31.051872285376703,(12[&rate=0.0025698994046485196]:56.15325174359491,14[&rate=0.005243683826696416]:56.15325174359491)[&rate=0.005598568973818638]:165.7437510199186)[&rate=0.009264133494572167]:81.40394646515728)[&rate=0.0052687879599571255]:152.28664788975908)[&rate=0.003454586489608304]:14.579154192040107,(((24[&rate=0.0030715862496636746]:19.905549977123428,25[&rate=0.0032019791068340574]:19.905549977123428)[&rate=0.002447268332333326]:208.53913764962175,41[&rate=0.004622423791652357]:228.44468762674518)[&rate=0.0025481951094206983]:146.78772486263324,38[&rate=0.001234415975870734]:375.2324124893784)[&rate=0.003775493433679249]:94.93433882109156)[&rate=1.0]:0.0;
tree STATE_5543000 = ((((((1[&rate=0.0025142831688459554]:6.751456714780705,2[&rate=0.003806347075756398]:6.751456714780705)[&rate=0.0034344540755133377]:5.313608601733826,(21[&rate=0.002218812834887021]:0.8234873494992475,22[&rate=0.002476242920194765]:0.8234873494992475)[&rate=0.0013802011368784723]:11.241577967015283)[&rate=0.0031875565934055784]:106.34187214145109,(((32[&rate=0.003037755533002228]:12.955805676740225,34[&rate=0.0031745198022318853]:12.955805676740225)[&rate=0.006845603807525137]:20.45066604039495,35[&rate=0.0023077028595454236]:33.406471717135176)[&rate=0.003421389498076309]:3.0541980535201887,33[&rate=0.0060795842397992845]:36.460669770655365)[&rate=0.0053492855109413436]:81.94626768731027)[&rate=0.0043877317500940595]:91.89020564615879,13[&rate=0.0024290746635947124]:210.29714310412442)[&rate=0.0030346401882729583]:233.0547409587275,(((((4[&rate=0.003036948136026166]:25.312143456582522,((5[&rate=0.0021581472493510936]:5.808402958214359,37[&rate=0.006405267731781354]:5.808402958214359)[&rate=0.0023259956261175193]:7.022771066926252,42[&rate=0.00328800582302528]:12.83117402514061)[&rate=0.002024558096401131]:12.480969431441912)[&rate=0.0022848996491242777]:33.55382856794411,31[&rate=0.0012866589421142156]:58.865972024526634)[&rate=0.009871148788792137]:12.565642523416791,36[&rate=8.785477041678834E-4]:71.43161454794343)[&rate=0.0043579518354360655]:41.75969601133556,23[&rate=0.0031316429841028695]:113.19131055927899)[&rate=0.005415916736411659]:44.60849755116543,((26[&rate=0.001624004354130586]:10.972590615268011,30[&rate=0.0025138870610916463]:10.972590615268011)[&rate=0.003280205169286856]:92.54681525257391,27[&rate=0.0018440509053418833]:103.51940586784191)[&rate=0.005146934725519218]:54.280402242602506)[&rate=0.004073794893789535]:285.5520759524075)[&rate=0.007133827977385107]:22.27040777022893,((((3[&rate=0.0018137777667747283]:14.612474664460487,28[&rate=0.0018491856979559926]:14.612474664460487)[&rate=8.29682277576912E-4]:22.16436081122272,(6[&rate=0.0057817770702820424]:34.093728734682536,((20[&rate=0.004622616474863728]:7.224206738968841,40[&rate=0.003927338709455973]:7.224206738968841)[&rate=0.00316564052060579]:6.0098507158537435,(29[&rate=0.005595532516690939]:2.297465713623631,39[&rate=0.0030658969392800607]:2.297465713623631)[&rate=0.0013395513699453636]:10.936591741198953)[&rate=0.002195170390406691]:20.859671279859953)[&rate=0.0038942197711921657]:2.683106741000671)[&rate=0.002632555220674356]:245.60883103530094,((((7[&rate=0.0016066793220321084]:33.48876688195616,19[&rate=0.0018291041115585745]:33.48876688195616)[&rate=0.0039322451604434875]:143.76842763409405,(10[&rate=0.001755532464417303]:55.23230453788374,16[&rate=0.0013254073704518626]:55.23230453788374)[&rate=0.002605632906171926]:122.02488997816647)[&rate=0.0028938783419109166]:0.6723048389563075,((8[&rate=0.0016672264399106732]:20.334660681187753,18[&rate=0.0033243203311725637]:20.334660681187753)[&rate=0.0032134583314134464]:98.96265091185901,((9[&rate=6.474500397834965E-4]:22.219192737296957,15[&rate=0.0030748213621955463]:22.219192737296957)[&rate=0.0031863579386370894]:36.1018248274964,(11[&rate=0.0015523080544214138]:25.612852312641596,17[&rate=0.0016017611762134598]:25.612852312641596)[&rate=0.0031094960862486217]:32.70816525215176)[&rate=0.003889412309122072]:60.97629402825341)[&rate=0.0021422339256049775]:58.632187761959756)[&rate=0.005344615698964021]:50.16634731680517,(12[&rate=0.0028860315154667967]:49.78351962039932,14[&rate=0.0020076223893544976]:49.78351962039932)[&rate=0.0059805438775752465]:178.31232705141238)[&rate=0.009671618148739899]:54.28981983917245)[&rate=0.005216895821029273]:160.02336587769457,(((24[&rate=0.003224324557239064]:10.15140666680423,25[&rate=0.004846614738729573]:10.15140666680423)[&rate=0.0024889745984959374]:185.84060283778965,41[&rate=0.004707125634262011]:195.99200950459388)[&rate=0.0030629280438575226]:207.4859784328976,38[&rate=0.0012932606110277437]:403.4779879374915)[&rate=0.0044069590317231165]:38.93104445118723)[&rate=0.0029370846480649294]:23.213259444402127)[&rate=1.0]:0.0;
tree STATE_5544000 = ((((((1[&rate=0.002315265466508757]:6.16465306507361,2[&rate=0.00350505625128732]:6.16465306507361)[&rate=0.0017530772295946521]:8.624228063761334,(21[&rate=0.003688411568178766]:1.3272477308283712,22[&rate=0.004356374996843084]:1.3272477308283712)[&rate=0.0010578549679178223]:13.461633398006573)[&rate=0.0028325113251630083]:117.70116964608128,((32[&rate=0.0027973024553248926]:21.12693149602366,34[&rate=0.002052105469437383]:21.12693149602366)[&rate=0.0023760238040922217]:42.56447932206118,(33[&rate=0.009454098756097927]:16.727651771757156,35[&rate=0.0022154813035684985]:16.727651771757156)[&rate=0.001138304824846283]:46.96375904632768)[&rate=0.004965422493735297]:68.79863995683138)[&rate=0.004535332252355394]:35.65112372261572,13[&rate=0.002180364424713998]:168.14117449753195)[&rate=0.0029330173715143236]:256.9206307297166,(((((4[&rate=0.003626008010493316]:28.420948948826894,((5[&rate=0.0023378102357623225]:19.803366255044782,37[&rate=0.005201588564922003]:19.803366255044782)[&rate=0.002081460630537992]:2.399314418145231,42[&rate=0.0021539620970607142]:22.202680673190013)[&rate=0.0047157649815226365]:6.218268275636881)[&rate=0.001235769484760976]:46.74951025551219,31[&rate=0.0012485154413988378]:75.17045920433908)[&rate=0.0035361105220193933]:14.20287415838672,36[&rate=7.480705933887817E-4]:89.3733333627258)[&rate=0.004467520802389207]:39.483090154102015,23[&rate=0.0028837582594788123]:128.85642351682782)[&rate=0.00498722067000131]:33.737778886549705,((26[&rate=0.0014954565362203733]:3.4902095361416756,30[&rate=0.0023149007126020194]:3.4902095361416756)[&rate=0.003020561027485715]:82.13508963877597,27[&rate=0.0023905876188876]:85.62529917491764)[&rate=0.004739529889337068]:76.96890322845988)[&rate=0.0024682681923484454]:262.46760282387106)[&rate=0.003923054008488589]:33.21367255301419,((((3[&rate=0.001976394509247713]:18.917184333805146,28[&rate=0.0027213616547291882]:18.917184333805146)[&rate=0.00215094891486841]:21.70303971336346,(6[&rate=0.0053366283685788735]:38.10853694365009,((20[&rate=0.004772768835990449]:9.25959757455916,(29[&rate=0.00515261899048275]:4.474413886840278,39[&rate=0.00282321633286431]:4.474413886840278)[&rate=0.0013617640577541867]:4.785183687718883)[&rate=0.0021783566474559866]:0.1682748389173998,40[&rate=0.0024385787643117964]:9.42787241347656)[&rate=0.00197763478362829]:28.680664530173527)[&rate=0.0030401818062397927]:2.5116871035185184)[&rate=0.002409240588364028]:221.51869624534908,(((7[&rate=0.0014795028644053693]:37.716705556525646,19[&rate=0.0013635912092776461]:37.716705556525646)[&rate=0.0037501196999623074]:150.92401047425813,(((8[&rate=0.0015352573847284365]:20.74383211168385,18[&rate=0.0030611842604351108]:20.74383211168385)[&rate=0.0028896678652343493]:123.14237220015241,((9[&rate=5.962012302539199E-4]:22.66628447978171,15[&rate=9.517254263609284E-4]:22.66628447978171)[&rate=0.003149749001952109]:86.63557743128109,(11[&rate=0.0014294353462202226]:19.761831845822222,17[&rate=0.001545407683818077]:19.761831845822222)[&rate=0.003106923816253728]:89.54003006524059)[&rate=0.0032466290359958704]:34.58434240077345)[&rate=0.0035431263750116677]:40.82485336096585,(10[&rate=0.001616573558920492]:57.89858474665028,16[&rate=0.0012204949514178234]:57.89858474665028)[&rate=0.002399765430692689]:126.81247292615183)[&rate=0.0033492792215590794]:3.9296583579816797)[&rate=0.0049215634546739325]:24.384218083212573,(12[&rate=0.00290862109936961]:59.37158196586521,14[&rate=0.0016272815784099468]:59.37158196586521)[&rate=0.005755484481171942]:153.65335214813115)[&rate=0.009601521111180438]:49.113986178521344)[&rate=0.0046315551008036535]:142.62057286679254,(((24[&rate=0.00439887965009717]:10.355671967933478,25[&rate=0.005370124922539409]:10.355671967933478)[&rate=0.0022919601920488946]:240.6441338927647,41[&rate=0.004334533819853041]:250.9998058606982)[&rate=0.003015636938886016]:104.82193091816612,38[&rate=0.0012151671079705184]:355.8217367788643)[&rate=0.0034566915964114905]:48.93775638044593)[&rate=0.004477518340743473]:53.51598462095251)[&rate=1.0]:0.0;
tree STATE_5545000 = ((((((1[&rate=0.0029857951645976496]:10.678313582427885,2[&rate=0.0028062530124824056]:10.678313582427885)[&rate=0.002790697837755539]:4.517281769655563,(21[&rate=0.004302797962598652]:0.39724641741918915,22[&rate=0.003000020231178004]:0.39724641741918915)[&rate=0.0017624823111014262]:14.798348934664258)[&rate=0.002917741123176207]:96.7222853831475,(((32[&rate=0.0032632549494788967]:19.141280275899863,34[&rate=0.0025913042873792944]:19.141280275899863)[&rate=0.004549430941959358]:22.426604845369564,35[&rate=0.0021806695003881026]:41.56788512126943)[&rate=0.0011176966441073881]:13.16818553459322,33[&rate=0.003347042188679776]:54.73607065586265)[&rate=0.004702607276476002]:57.18181007936829)[&rate=0.005913449181004394]:61.49705733775485,13[&rate=0.002543552266607173]:173.4149380729858)[&rate=0.0033200430398964225]:223.06256511576854,(((((4[&rate=0.004229999714390703]:27.87176240604512,((5[&rate=0.002727224154210284]:12.017308403910203,37[&rate=0.006068028002553386]:12.017308403910203)[&rate=0.002428173860954679]:2.0659412118748968,42[&rate=0.0025127520482783583]:14.0832496157851)[&rate=0.002896455652119723]:13.788512790260022)[&rate=0.0013397777016128177]:47.034641401831536,31[&rate=0.0018656554736288223]:74.90640380787666)[&rate=0.014301847927680253]:6.448941314617073,36[&rate=9.392173508764834E-4]:81.35534512249373)[&rate=0.0041625283538500295]:45.6886500436774,23[&rate=0.003014915978698955]:127.04399516617113)[&rate=0.017001965567842597]:15.100720989289385,((26[&rate=0.005891478332156672]:6.425581869092699,30[&rate=0.0027004985440779745]:6.425581869092699)[&rate=0.004414122963922522]:56.027921005487826,27[&rate=0.00337663001506721]:62.45350287458052)[&rate=0.004941963866927984]:79.69121328087999)[&rate=0.003139342718399241]:254.3327870332938)[&rate=0.005225290825425425]:64.67281373113639,((((3[&rate=0.0026335651010999006]:13.871522241322332,28[&rate=0.004245766145535073]:13.871522241322332)[&rate=0.002033649043783493]:17.457438774725578,(6[&rate=0.0062255616671555965]:25.47542808588559,((20[&rate=0.0030214386243221617]:7.894056007149545,(29[&rate=0.0038035141778602613]:2.6908483202972033,39[&rate=0.0031932775376219812]:2.6908483202972033)[&rate=0.004572859282051296]:5.203207686852341)[&rate=0.0017027718450445379]:2.550730513269756,40[&rate=0.002595837834381219]:10.444786520419301)[&rate=0.002413278006197199]:15.030641565466288)[&rate=0.0035465912189531898]:5.85353293016232)[&rate=0.0028105528087823584]:226.57555721088687,((7[&rate=6.657595327683486E-4]:39.16256406737871,19[&rate=0.0014631812310056266]:39.16256406737871)[&rate=0.003960159832721847]:147.4020516361481,((((8[&rate=0.002076518016269402]:20.342992806072573,18[&rate=0.002501994282072013]:20.342992806072573)[&rate=0.003032392917887522]:87.49535719683965,((9[&rate=9.64651744218782E-4]:24.75859478467892,15[&rate=0.0028460159160900883]:24.75859478467892)[&rate=0.0030209801245178847]:43.285153060618896,(11[&rate=0.0036115495558080133]:19.379968026637897,17[&rate=0.0018028294589502595]:19.379968026637897)[&rate=0.00430694092551168]:48.66377981865992)[&rate=0.004543275380645052]:39.794602157614406)[&rate=0.004537761793361284]:35.25030959528752,(10[&rate=0.002611117677431381]:51.511369327530396,16[&rate=0.003295683587144364]:51.511369327530396)[&rate=0.0027525244466658537]:91.57729027066935)[&rate=0.0020155796834932477]:22.26974837905857,(12[&rate=0.002897654128892772]:41.17669678763365,14[&rate=0.0018890859737946135]:41.17669678763365)[&rate=0.006907073634949801]:124.18171118962465)[&rate=0.001549039958547908]:21.206207726268474)[&rate=0.011761762555719136]:71.339902523408)[&rate=0.005611421087374091]:130.56319244805053,(((24[&rate=0.0015664125908164339]:10.563771156878053,25[&rate=0.006022559851108121]:10.563771156878053)[&rate=0.002694458613183656]:217.25699759685676,41[&rate=0.005082170528269141]:227.82076875373482)[&rate=0.0034762564906359733]:119.77086342200803,38[&rate=0.002147495145025804]:347.59163217574286)[&rate=0.0013976162769217854]:40.87607849924245)[&rate=0.002603607796736325]:72.6826062449054)[&rate=1.0]:0.0;
tree STATE_5546000 = ((((((1[&rate=0.004321746926337756]:2.7554162146061554,2[&rate=0.0033702959219711706]:2.7554162146061554)[&rate=0.0025711170804739946]:8.689878506353834,(21[&rate=0.003964240480375429]:1.7238897185280588,22[&rate=0.002763969339429983]:1.7238897185280588)[&rate=0.001623804739294511]:9.721405002431931)[&rate=0.0014218689146549915]:149.3057629024369,(((32[&rate=0.006473264755392107]:20.378198997261812,34[&rate=0.0029483073912556805]:20.378198997261812)[&rate=0.005713237091912726]:23.852427449858872,35[&rate=0.002227017013451772]:44.230626447120684)[&rate=0.0010960411430655688]:19.927695343020716,33[&rate=0.0026669270560487693]:64.1583217901414)[&rate=0.004193462787643683]:96.59273583325549)[&rate=0.007778430653243312]:51.511836474235366,13[&rate=0.002343417688972748]:212.26289409763226)[&rate=0.003058811760970167]:231.56218007065914,(((((4[&rate=0.002770947663251338]:42.99375807268491,((5[&rate=0.0025126377034556417]:9.566492171592413,37[&rate=0.009008281377257347]:9.566492171592413)[&rate=0.004445623736150813]:7.144417258332814,42[&rate=0.002315040927914057]:16.710909429925227)[&rate=0.004811612382430367]:26.282848642759685)[&rate=0.0012408861625027828]:35.025459737054064,31[&rate=0.0018962752182983757]:78.01921780973898)[&rate=0.006760406467690609]:14.308996332819746,36[&rate=8.65316818210659E-4]:92.32821414255872)[&rate=0.0034773424427952076]:61.85229753667045,23[&rate=0.0026676927859254967]:154.18051167922917)[&rate=0.01911254832560688]:18.085486256694992,((26[&rate=0.003870300968129808]:7.528632353627222,30[&rate=0.0017740440582674306]:7.528632353627222)[&rate=0.0049784713774578045]:52.859433243307244,27[&rate=0.0034705164156042623]:60.38806559693447)[&rate=0.0026151790531062993]:111.8779323389897)[&rate=0.0029315265684409873]:271.55907623236726)[&rate=0.00612773139748662]:39.25000689932597,((((3[&rate=0.001702099518985905]:18.11316650519879,28[&rate=0.002744081211842398]:18.11316650519879)[&rate=0.0025349516517834117]:15.318090688386931,(6[&rate=0.005735715176277586]:29.802694313444952,(20[&rate=0.0028832321643565747]:14.141973038069409,((29[&rate=0.00350424189277631]:3.6540968874890893,39[&rate=0.0033666792243570868]:3.6540968874890893)[&rate=0.0035874743386922077]:8.048658312282162,40[&rate=0.002189585912309322]:11.702755199771252)[&rate=0.0033607506782399946]:2.4392178382981573)[&rate=0.0022233938112205228]:15.660721275375543)[&rate=0.003267534427537668]:3.6285628801407697)[&rate=0.00271193523293694]:278.8651207418726,((7[&rate=7.060536425812163E-4]:37.272721325332014,19[&rate=0.0015517381079770633]:37.272721325332014)[&rate=0.002569204150431255]:212.27383835590317,((((8[&rate=7.06095315646216E-4]:21.09113045527004,18[&rate=0.0023051296157691184]:21.09113045527004)[&rate=0.0047793489351374095]:116.3749992868456,((9[&rate=0.0025299891944614264]:26.093362315847557,15[&rate=0.0018064789624709866]:26.093362315847557)[&rate=0.0027832800438449047]:60.59184990357868,(11[&rate=0.002567794160862595]:20.037686911624284,17[&rate=0.0033017642212854093]:20.037686911624284)[&rate=0.004623106944472349]:66.64752530780194)[&rate=0.0064906505378541784]:50.78091752268941)[&rate=0.0031169356803217156]:47.116638369696574,(12[&rate=0.002537879204822192]:47.82814889572065,14[&rate=0.006057359603343596]:47.82814889572065)[&rate=0.010261826480565088]:136.75461921609156)[&rate=0.0024150862722255363]:7.875519315573229,(10[&rate=0.002749766373347992]:50.14441979197693,16[&rate=0.0034706822999021687]:50.14441979197693)[&rate=0.002247713068712158]:142.3138676354085)[&rate=0.0033402408267036777]:57.08827225384974)[&rate=0.012493661542314172]:62.74981825422316)[&rate=0.005037999694079548]:116.76784231982879,(((24[&rate=0.006234409695811078]:16.2759095555314,25[&rate=0.0033881020688319554]:16.2759095555314)[&rate=0.004220370979592785]:208.66659485428238,41[&rate=0.004682289596599606]:224.94250440981378)[&rate=0.00447263829487648]:121.17898172544832,38[&rate=0.0019707212494164393]:346.1214861352621)[&rate=0.004337214356825429]:82.94273412002502)[&rate=0.002104461001063549]:54.010860812330236)[&rate=1.0]:0.0;
tree STATE_5547000 = (((((((1[&rate=0.0044651297575035035]:2.9825086096969247,2[&rate=0.003482112411783104]:2.9825086096969247)[&rate=0.0036025478634797536]:8.505859300657768,(21[&rate=0.0022866213748523735]:1.9889028234787987,22[&rate=0.0028556696994690247]:1.9889028234787987)[&rate=0.0016776777968216677]:9.499465086875894)[&rate=0.004023617918156475]:107.42721141184222,(((32[&rate=0.006688028609762472]:6.647864922261861,34[&rate=0.0036448195806350688]:6.647864922261861)[&rate=0.005178158469918496]:42.28505062340599,33[&rate=0.003220467656879839]:48.93291554566785)[&rate=0.0024508035603842825]:3.083131704021092,35[&rate=0.0018066396847203343]:52.016047249688945)[&rate=0.004379591888466822]:66.89953207250798)[&rate=0.005109613161241227]:57.132105139032916,13[&rate=0.002328212734820891]:176.04768446122984)[&rate=0.003219654321879656]:169.2190832473931,(((((4[&rate=0.0024013968729034163]:32.010812788817965,((5[&rate=0.001014298105913603]:11.570975732483262,37[&rate=0.009307149614991798]:11.570975732483262)[&rate=0.0018276743388793086]:5.807697090905563,42[&rate=0.0023918471658004067]:17.378672823388825)[&rate=0.003493493075806879]:14.63213996542914)[&rate=9.889560341765499E-4]:18.48581827062339,31[&rate=0.002313178889040255]:50.496631059441356)[&rate=0.0021090829663816665]:23.11157591565747,36[&rate=8.940254810188071E-4]:73.60820697509882)[&rate=0.0016679556856794907]:48.41903544053949,23[&rate=0.0028976796494348737]:122.02724241563831)[&rate=0.012574139947663899]:22.041379523133315,((26[&rate=0.0020014781783267072]:4.09863366505529,30[&rate=0.0020936656206786766]:4.09863366505529)[&rate=0.005246309358203413]:39.88455738599768,27[&rate=0.00451535920790025]:43.98319105105297)[&rate=0.002321280316307123]:100.08543088771866)[&rate=0.004567236902554474]:201.1981457698513)[&rate=0.007211723719124456]:64.66768266470712,(((24[&rate=0.00232852850609043]:24.560398653388056,25[&rate=0.0022941627743638623]:24.560398653388056)[&rate=0.004782178053575113]:124.86227982221584,41[&rate=0.005042081871492095]:149.4226784756039)[&rate=0.002132218916826073]:203.46317799151348,38[&rate=0.0029683069416683505]:352.8858564671174)[&rate=0.00391629964021394]:57.04859390621266)[&rate=0.0028029472023438384]:45.71856559227086,((((3[&rate=0.0015426644982703128]:9.221072918360447,28[&rate=0.005507196183731898]:9.221072918360447)[&rate=0.0017519980993128154]:22.748358846560485,6[&rate=0.008371179838331903]:31.969431764920934)[&rate=8.921708188494057E-4]:1.1932959301136847,((20[&rate=0.002978889313578848]:11.015714617681901,(29[&rate=0.004287889986981574]:2.570564628170365,39[&rate=0.0013594215225791893]:2.570564628170365)[&rate=0.0022918468437329595]:8.445149989511537)[&rate=0.0017900745945187084]:2.338344105435251,40[&rate=0.0026211979058620013]:13.354058723117152)[&rate=0.0020464897643525802]:19.808668971917466)[&rate=0.002725613737434273]:247.4143144552645,((7[&rate=7.29478422410694E-4]:36.82650585524118,19[&rate=0.001603220206985131]:36.82650585524118)[&rate=0.0025914198142856877]:174.20275027348706,((((8[&rate=7.295214780652216E-4]:20.689721337511145,18[&rate=0.002381607025517187]:20.689721337511145)[&rate=0.005355504736998665]:84.57642317484598,((9[&rate=0.0026139267825950356]:25.4614492148622,15[&rate=0.0018664126125655664]:25.4614492148622)[&rate=0.0034362583333787037]:63.51222345096406,(11[&rate=0.0026529860064081067]:19.68482071224314,17[&rate=0.0034113070311627205]:19.68482071224314)[&rate=0.0020822084717307576]:69.28885195358312)[&rate=0.013349406726019494]:16.292471846530873)[&rate=0.0011074137328000852]:58.3675071048319,(12[&rate=5.556155830935777E-4]:50.773462408171774,14[&rate=0.0039609045188228505]:50.773462408171774)[&rate=0.01126207599968781]:112.86018920901725)[&rate=0.001700314871287369]:41.75365520467116,(10[&rate=0.002568771268304804]:55.3567774707463,16[&rate=0.0021182798789546957]:55.3567774707463)[&rate=0.0033454024069074096]:150.0305293511139)[&rate=0.002684072982627554]:5.641949306868042)[&rate=0.01420319950809807]:69.54778602157089)[&rate=0.0026783092102993624]:175.07597381530178)[&rate=1.0]:0.0;
tree STATE_5548000 = (((((((1[&rate=0.0013649773795493443]:5.303564017767553,2[&rate=0.0013632135948863896]:5.303564017767553)[&rate=0.003997481391693775]:14.433906786163885,(21[&rate=9.243870856443267E-4]:7.9383185800729885,22[&rate=0.0011544299461756266]:7.9383185800729885)[&rate=0.0018005758266617362]:11.79915222385845)[&rate=0.003117243309080549]:142.46936342735552,(((32[&rate=0.002970387170547754]:26.429017974714846,34[&rate=0.001318129666781706]:26.429017974714846)[&rate=0.00554929491707455]:22.23650633930061,35[&rate=0.0016525266245878305]:48.66552431401546)[&rate=8.675921764657033E-4]:41.0037055664406,33[&rate=0.0020898734372467856]:89.66922988045606)[&rate=0.003986811822638078]:72.5376043508309)[&rate=0.004363566194411751]:65.9139817041806,13[&rate=0.002374394071814986]:228.12081593546756)[&rate=0.0067588562854920455]:121.1574574735125,(((((4[&rate=0.0020033565067917184]:33.703439780319606,((5[&rate=0.0013189934225177839]:13.599141830351554,37[&rate=0.0035133620505199206]:13.599141830351554)[&rate=0.002883296804332404]:4.811373921553836,42[&rate=0.001995389698737032]:18.41051575190539)[&rate=0.0020822169725493653]:15.292924028414216)[&rate=0.002380963918867148]:20.560552882144748,31[&rate=0.0019297609779505647]:54.263992662464354)[&rate=0.002472868576082822]:23.4961853796512,36[&rate=8.167056450345361E-4]:77.76017804211556)[&rate=0.0037763954354414113]:51.04729404774007,23[&rate=0.002345517823790412]:128.80747208985562)[&rate=0.013200991225782995]:43.3775547457395,((26[&rate=0.0013084495073350192]:16.62739637527902,30[&rate=7.073902434442342E-4]:16.62739637527902)[&rate=0.005125114295941059]:57.85674240157678,27[&rate=0.0012641824629785236]:74.4841387768558)[&rate=0.002774529201962053]:97.70088805873932)[&rate=0.004026564453265732]:177.09324657338493)[&rate=0.005685996530498719]:110.80578272137507,(((24[&rate=0.0019271409742430063]:25.64187426141109,25[&rate=0.0018986991448033275]:25.64187426141109)[&rate=0.00378419229833285]:134.98502412413228,41[&rate=0.00977546857738393]:160.62689838554337)[&rate=0.0018683869980653715]:128.18905945903458,38[&rate=0.0024830146802491807]:288.81595784457795)[&rate=0.003386783983844975]:171.26809828577717)[&rate=0.0058868345861161]:3.743056716271383,(((3[&rate=0.0012869621824838503]:28.43063909493508,28[&rate=0.0016439870233497839]:28.43063909493508)[&rate=0.00166042079683478]:9.659397546188089,(6[&rate=0.006983625984036469]:23.82278178109098,((20[&rate=0.0024851274510304332]:9.607383830571733,40[&rate=0.0024368263906465295]:9.607383830571733)[&rate=0.0014933631450969518]:9.835291828896649,(29[&rate=0.0030782809617445673]:5.455522382148358,39[&rate=0.0011340924042841105]:5.455522382148358)[&rate=0.0030121888011718032]:13.987153277320024)[&rate=0.005505413340743453]:4.3801061216226)[&rate=0.0030432762047921972]:14.267254860032189)[&rate=0.002273833233477004]:256.38901373900575,(((7[&rate=0.0013457967023844744]:46.48128762962303,19[&rate=0.00133748055970525]:46.48128762962303)[&rate=0.0032529468298669643]:131.78628947528313,(12[&rate=6.102765907261463E-4]:47.41878915297832,14[&rate=0.002782812100668073]:47.41878915297832)[&rate=0.010725439274452913]:130.84878795192785)[&rate=9.860927845088653E-4]:16.355524689077384,(((8[&rate=0.0011742509009770048]:21.429232748130314,18[&rate=0.001986846899325966]:21.429232748130314)[&rate=0.004181676621654367]:94.55119524823628,(10[&rate=9.920217686046134E-4]:51.533530294838116,16[&rate=0.0020535457813980647]:51.533530294838116)[&rate=0.004338026777773737]:64.44689770152848)[&rate=8.29242422229356E-4]:33.543019970979984,((9[&rate=0.0021806588021917057]:24.57235237982465,15[&rate=9.187720160085926E-4]:24.57235237982465)[&rate=0.0028666858732226863]:70.98209900566836,(11[&rate=0.002213243816462706]:20.388414022913,17[&rate=0.002845870341137359]:20.388414022913)[&rate=0.003220683148556335]:75.16603736258001)[&rate=0.004907997382176955]:53.968996581853574)[&rate=0.002429517059458574]:45.09965382663697)[&rate=0.011848966938482669]:99.85594858614536)[&rate=0.0020443484308269753]:169.3480624664976)[&rate=1.0]:0.0;
tree STATE_5549000 = (((((((1[&rate=0.0032281841146650503]:6.1459335992300215,2[&rate=0.0013606718805903141]:6.1459335992300215)[&rate=0.003990028080166017]:8.83677627391942,(21[&rate=0.0025361223963721127]:3.28226902257562,22[&rate=0.0022884133829372817]:3.28226902257562)[&rate=0.0012140837549653458]:11.700440850573823)[&rate=0.003111431203103352]:160.8677664931513,(((32[&rate=0.0042012599976214895]:17.01110071532569,34[&rate=0.0018643379205367783]:17.01110071532569)[&rate=0.0017886477594578733]:56.29943932303927,35[&rate=0.0016494454856070312]:73.31054003836496)[&rate=8.659745492307946E-4]:62.83704159595729,33[&rate=0.0020859768643162013]:136.14758163432225)[&rate=0.005241479902052775]:39.70289473197849)[&rate=0.004785909267753786]:65.44024112174671,13[&rate=0.0023277913967539978]:241.29071748804745)[&rate=0.006957881551078252]:128.69910815417057,(((((4[&rate=0.0018494777201703142]:54.18014090278638,((5[&rate=4.5889884069136083E-4]:11.680480951817028,37[&rate=0.0050815009918541475]:11.680480951817028)[&rate=0.004229631132141428]:14.601027939121238,42[&rate=0.0017551876801744084]:26.281508890938266)[&rate=0.0015108891549292275]:27.89863201184811)[&rate=0.004159018900508202]:8.790113758585946,31[&rate=0.002012194513069447]:62.97025466137232)[&rate=0.002507485298912521]:34.7972364031978,36[&rate=7.603753767973587E-4]:97.76749106457012)[&rate=0.005004188004987783]:41.56236188881698,23[&rate=0.003143566962048381]:139.3298529533871)[&rate=0.012408484979145335]:30.14181990844304,((26[&rate=0.002875710137049496]:7.3627991539143,30[&rate=0.0015547021742289059]:7.3627991539143)[&rate=0.003536792277194058]:96.81289343282502,27[&rate=0.0014851437580508976]:104.17569258673932)[&rate=0.0029288379246563633]:65.29598027509083)[&rate=0.004176966972645725]:200.51815278038788)[&rate=0.006439937980746833]:79.89793060305061,((3[&rate=0.0012170113372745792]:56.59096119948723,((6[&rate=0.006970605000333949]:30.2393490778083,(20[&rate=0.002128053566868138]:15.651641279411251,((29[&rate=0.004234138274597088]:3.515760373700349,39[&rate=0.0021828265139782212]:3.515760373700349)[&rate=0.003009595652099016]:9.173701387877067,40[&rate=0.0012267663368304782]:12.689461761577416)[&rate=0.001379294981518816]:2.9621795178338353)[&rate=0.005613350418809885]:14.587707798397048)[&rate=0.004000656078847304]:8.790538921454932,28[&rate=0.001640921806471457]:39.02988799926323)[&rate=0.0014543108937899367]:17.561073200224)[&rate=0.0022965808790410993]:230.6232671638888,((7[&rate=8.412295015179294E-4]:41.62052580928012,19[&rate=0.0014267563291271098]:41.62052580928012)[&rate=0.0025980531596175556]:212.39801853455302,(((8[&rate=0.0016028367962190103]:19.889598021187226,18[&rate=0.0019831424195679345]:19.889598021187226)[&rate=0.0044005820914018254]:111.8139175388217,(10[&rate=0.0025136468654387884]:47.84992963997162,16[&rate=0.002173719766042408]:47.84992963997162)[&rate=0.004524248102148385]:83.8535859200373)[&rate=8.66900197259313E-4]:80.09582318766346,(((9[&rate=0.0021765929597784665]:22.94511757850874,15[&rate=9.170589638671798E-4]:22.94511757850874)[&rate=0.0025499639588640066]:89.48298673737192,(11[&rate=0.0022091172192294437]:18.877787354339137,17[&rate=0.002802771073200838]:18.877787354339137)[&rate=0.0028823093935737704]:93.55031696154153)[&rate=0.0017624469817676517]:86.12279331339789,(12[&rate=0.0025278970193907567]:54.946988604132954,14[&rate=0.002381925690380878]:54.946988604132954)[&rate=0.007586074789439687]:143.60390902514558)[&rate=0.005442370077626876]:13.248441118393828)[&rate=8.080083467698217E-4]:42.21920559616075)[&rate=0.014539911560767463]:33.19568401954291)[&rate=0.00210155841985723]:162.6735278818926)[&rate=0.0038828819438529337]:15.530987881422675,(((24[&rate=0.00253559166287281]:12.8064981076944,25[&rate=0.0024981699762562258]:12.8064981076944)[&rate=0.0034748729229206964]:124.47545980514492,41[&rate=0.009597103842678065]:137.28195791283932)[&rate=0.00185994579429251]:208.05680584906568,38[&rate=0.002478385094736075]:345.338763761905)[&rate=0.003302533171972738]:120.07998036478631)[&rate=1.0]:0.0;
tree STATE_5550000 = (((((((1[&rate=0.002938490105517427]:7.797601272441759,2[&rate=0.0015315713177248911]:7.797601272441759)[&rate=0.0019785697337578287]:6.720470262806583,(21[&rate=0.0012978127027084088]:1.2229022418010576,22[&rate=0.0021537509354389982]:1.2229022418010576)[&rate=0.0011051330947579438]:13.295169293447286)[&rate=0.0027499065040624254]:154.03029713577445,(((32[&rate=0.004995790984380515]:16.48355865990606,34[&rate=0.0016970341028416515]:16.48355865990606)[&rate=0.0013877698911480584]:77.99431811741579,35[&rate=0.0014819138338698116]:94.47787677732184)[&rate=0.0011118915146062706]:8.46554640849098,33[&rate=0.0019946401795586126]:102.94342318581282)[&rate=0.003984754323232336]:65.60494548520997)[&rate=0.005786844594006652]:74.47841005676224,13[&rate=0.0033221860672609433]:243.02677872778503)[&rate=0.005743364346423618]:109.91449865900927,(((((4[&rate=0.0017981550548412453]:54.30715544824282,((5[&rate=4.177177183541225E-4]:16.067891898088963,37[&rate=0.005963245876416699]:16.067891898088963)[&rate=0.00576869190054166]:3.4789845086291713,42[&rate=0.0019177946604049321]:19.546876406718134)[&rate=0.0013344366965325216]:34.76027904152468)[&rate=0.004222935216324099]:18.68577149271659,31[&rate=8.275346135147827E-4]:72.9929269409594)[&rate=0.003207040620237557]:25.979784494424734,36[&rate=7.391350758850601E-4]:98.97271143538414)[&rate=0.003899776440965132]:47.86306705346844,23[&rate=0.0028614664114252654]:146.83577848885258)[&rate=0.011294959963080553]:32.996294133091425,((26[&rate=0.00207429042017032]:8.637209713710359,30[&rate=0.002354272221086088]:8.637209713710359)[&rate=0.0033237176475831567]:92.0617660537729,27[&rate=0.0013928870054081108]:100.69897576748326)[&rate=0.002562810636996763]:79.13309685446075)[&rate=0.004029078054991614]:173.1092047648503)[&rate=0.0052599118021656125]:102.71712810330274,(((24[&rate=0.0012870170413361924]:24.894684163465588,25[&rate=0.0026846446761891675]:24.894684163465588)[&rate=0.004132674596572033]:118.44658514484415,41[&rate=0.009012389423469689]:143.34126930830973)[&rate=0.0017926053787646235]:170.14949120812048,38[&rate=0.0022750453614104682]:313.4907605164302)[&rate=0.002770145126609306]:142.16764497366682)[&rate=0.001880764281871379]:0.8879371012325237,(((3[&rate=8.599715926754493E-4]:29.43639890206692,28[&rate=0.0016085092081356773]:29.43639890206692)[&rate=0.001773171368042534]:15.029234871630827,(6[&rate=0.0063450698892375205]:29.86437953287241,((20[&rate=0.0019585621854572746]:18.41307305221317,40[&rate=0.0011577676840609473]:18.41307305221317)[&rate=7.611815080947326E-4]:2.5061241943040287,(29[&rate=0.003242012446657108]:6.882980598804344,39[&rate=0.001671355602505573]:6.882980598804344)[&rate=0.0027714776613025904]:14.036216647712855)[&rate=0.0051096139744763]:8.945182286355209)[&rate=0.00139061770890876]:14.601254240825337)[&rate=0.0020470760794721776]:228.11162162589085,((((7[&rate=7.657384086371282E-4]:42.73310010253811,19[&rate=0.0012987206450636008]:42.73310010253811)[&rate=0.0030283434430671517]:140.76501539665045,((8[&rate=0.0014589998275059597]:19.272789056431982,18[&rate=0.0018051772053247206]:19.272789056431982)[&rate=0.004005678261865615]:157.2682023363029,(10[&rate=0.0013035949313306252]:54.2156851267872,16[&rate=0.0012896895506611188]:54.2156851267872)[&rate=0.0021929446849646367]:122.32530626594766)[&rate=0.0011932840189141545]:6.957124106453705)[&rate=0.0030893475386258406]:29.07139320327184,((9[&rate=0.0018469310553655824]:26.43356829571197,15[&rate=7.09334580226807E-4]:26.43356829571197)[&rate=0.002556567590612603]:126.83954047313927,(11[&rate=0.0013881822386567933]:18.29235629321383,17[&rate=0.0025512532043069362]:18.29235629321383)[&rate=9.867536804525965E-4]:134.98075247563742)[&rate=0.0014279361055232359]:59.296399933609166)[&rate=0.0035031736025591368]:26.593438851580288,(12[&rate=0.0011327113303461834]:57.198395514644034,14[&rate=0.00216817406462902]:57.198395514644034)[&rate=0.005843312529365867]:181.96455203939666)[&rate=0.012233526937058611]:33.41430784554788)[&rate=0.002139373965675652]:183.96908719174098)[&rate=1.0]:0.0;
tree STATE_5551000 = (((((((1[&rate=0.0013320914200260112]:7.908351389283154,2[&rate=0.0019449136986931215]:7.908351389283154)[&rate=0.0025125486053189424]:1.7210807256538905,(21[&rate=0.0016480680169157422]:2.4752636086591018,22[&rate=0.002040085061286506]:2.4752636086591018)[&rate=0.003111618323248186]:7.1541685062779425)[&rate=0.003669226636626422]:129.90612366222595,((32[&rate=0.0063440612976025205]:16.080618416648043,34[&rate=0.0021550317872252845]:16.080618416648043)[&rate=0.0016959841942052873]:77.68227857286044,(33[&rate=0.002583327801097416]:73.9857672241489,35[&rate=0.001727197282381307]:73.9857672241489)[&rate=0.0012256359680114129]:19.777129765359575)[&rate=0.006125656771141919]:45.77265878765451)[&rate=0.005158428405302819]:63.92607687269049,13[&rate=0.003089294816630852]:203.46163264985347)[&rate=0.0077858280118377875]:132.52707473916666,(((((4[&rate=0.0018671500243317603]:72.34649732119551,((5[&rate=0.001924953478066989]:10.765533749490338,37[&rate=0.008164663485110192]:10.765533749490338)[&rate=0.0070932778747487355]:11.944557738173199,42[&rate=0.0024353714796841804]:22.710091487663536)[&rate=0.001446045586793873]:49.63640583353198)[&rate=0.003883308069306898]:17.24150618982536,31[&rate=9.613438359751092E-4]:89.58800351102087)[&rate=0.004542724670243637]:12.904686278268159,36[&rate=9.386137737314419E-4]:102.49268978928903)[&rate=0.002264007044779707]:35.56674967490868,23[&rate=0.003769605249224071]:138.0594394641977)[&rate=0.011461707803221423]:42.35423385240853,((26[&rate=0.0026341025106363203]:4.017503080474503,30[&rate=0.0029896461498313282]:4.017503080474503)[&rate=0.00421183532477055]:82.08801072647279,27[&rate=0.0019707282630400977]:86.10551380694729)[&rate=0.003163016443682897]:94.30815950965895)[&rate=0.005116450674854809]:155.5750340724139)[&rate=0.006679463371714162]:121.03162628347587,(((24[&rate=0.0020577011343503996]:19.2896123678982,25[&rate=0.0017485345411577043]:19.2896123678982)[&rate=0.005046390600751738]:85.61489985340464,41[&rate=0.011450339683717024]:104.90451222130284)[&rate=0.0023156538183940045]:192.96530208842464,38[&rate=0.0029148866883330336]:297.8698143097275)[&rate=0.0029147900528816986]:159.15051936276853)[&rate=0.009612921226287029]:5.237616940363353,((((3[&rate=0.003548144260421785]:16.073132488937375,28[&rate=0.002068799279431406]:16.073132488937375)[&rate=0.0015578722650846741]:19.769847956413983,6[&rate=0.007143642225634199]:35.84298044535136)[&rate=0.002182603949665851]:15.09231871131066,((20[&rate=0.002487141395517578]:13.62647164942331,40[&rate=0.0015323394176598054]:13.62647164942331)[&rate=0.005901801053938478]:4.769123479068005,(29[&rate=0.00633493298681564]:8.05093094719964,39[&rate=0.002122423140753225]:8.05093094719964)[&rate=0.0031136775199869515]:10.344664181291675)[&rate=0.0015306031573339533]:32.5397040281707)[&rate=0.0025995435296522628]:257.5700328819134,(((((7[&rate=0.0010760231928106676]:40.81962197255694,19[&rate=0.001649220995928368]:40.81962197255694)[&rate=0.004452660691428856]:126.76391479960782,((9[&rate=0.0025058063206664385]:24.136475639266013,15[&rate=0.0014545124153899766]:24.136475639266013)[&rate=0.0031779998749546703]:77.16484062699737,(11[&rate=0.003369258636339367]:20.01076965528029,17[&rate=0.002889178014724543]:20.01076965528029)[&rate=0.001564840854190731]:81.2905466109831)[&rate=0.0022291201570293026]:66.28222050590138)[&rate=0.0013783235841940637]:8.229259798762058,(8[&rate=0.0018527565240091472]:18.801666135048002,18[&rate=0.0022923606851091424]:18.801666135048002)[&rate=0.0021389738828499014]:157.0111304358788)[&rate=9.656035835884207E-4]:17.876063429838155,(10[&rate=0.002762105116436582]:49.87171683709188,16[&rate=0.00113869941047395]:49.87171683709188)[&rate=0.002679868163786572]:143.8171431636731)[&rate=0.0037224852359371997]:43.11326896781611,(12[&rate=0.0025067348192569293]:43.73974378296971,14[&rate=0.0027533235903751756]:43.73974378296971)[&rate=0.0076947509459460274]:193.0623851856114)[&rate=0.010145345268922386]:71.70320306999434)[&rate=0.002710171279282085]:153.75261857428393)[&rate=1.0]:0.0;
tree STATE_5552000 = (((((((1[&rate=0.001221624829509375]:8.333815800495056,2[&rate=0.002271226323440418]:8.333815800495056)[&rate=0.0023041900243954997]:4.456217351770302,(21[&rate=0.0015113983769561655]:1.5699529614507988,22[&rate=0.0018709065516915393]:1.5699529614507988)[&rate=0.002853580577496766]:11.22008019081456)[&rate=0.001806864693515372]:183.80019069049123,(((32[&rate=0.006073828794350478]:15.112998646484602,34[&rate=0.0020632357582887903]:15.112998646484602)[&rate=0.0015172977465549011]:81.43647146381724,35[&rate=0.001454705858143012]:96.54947011030184)[&rate=0.001516948694431417]:25.32836736222525,33[&rate=0.002106473971371615]:121.87783747252709)[&rate=0.0056771944744117]:74.7123863702295)[&rate=0.004193515305423683]:47.25548854640027,13[&rate=0.0027975842864965267]:243.84571238915686)[&rate=0.005531269542927492]:161.56981673517987,(((((4[&rate=0.002166540240247643]:50.626549410585284,((5[&rate=0.0012237709740419433]:12.753356248077147,37[&rate=0.008830637889292654]:12.753356248077147)[&rate=0.0038051260901750773]:15.652245768649603,42[&rate=0.0010253124950494411]:28.40560201672675)[&rate=0.001544408869778238]:22.220947393858534)[&rate=0.0018427049749766302]:54.901257501908006,31[&rate=4.818916532422931E-4]:105.52780691249329)[&rate=0.005990096258510206]:11.235447017958691,36[&rate=8.607771764549267E-4]:116.76325393045198)[&rate=0.0033943531861681513]:50.880882863252054,23[&rate=0.003340619516223579]:167.64413679370404)[&rate=0.011267334262670325]:32.62306957002147,((26[&rate=0.003906663654602321]:6.829673778483457,30[&rate=0.0027417232129681762]:6.829673778483457)[&rate=0.0038625596811095106]:68.2729909478773,27[&rate=0.001807301317426589]:75.10266472636076)[&rate=0.002900716396532317]:125.16454163736475)[&rate=0.004692157827456455]:205.14832276061122)[&rate=0.0038020013099257528]:75.4905666481813,(((24[&rate=0.0028460627661817863]:12.323253128990917,25[&rate=0.002054604548175317]:12.323253128990917)[&rate=0.004410526060389165]:158.38815880032544,41[&rate=0.010500795255983332]:170.71141192931637)[&rate=0.004976827038715169]:71.99553515921016,38[&rate=0.003608138037843071]:242.70694708852653)[&rate=0.002528142639591932]:238.1991486839915)[&rate=0.0027492651233218812]:4.2211545347843185,(((3[&rate=0.005386008487790239]:17.6691207836896,28[&rate=0.0012178482839020038]:17.6691207836896)[&rate=0.001661827894937406]:42.34719840855018,(6[&rate=0.005920767983646246]:26.913528337230947,((20[&rate=0.002540245903446316]:14.306997082339944,(29[&rate=0.008500990173969622]:3.190871753511597,39[&rate=0.0031598988183091556]:3.190871753511597)[&rate=0.0025332267336228313]:11.116125328828346)[&rate=0.002115819110980384]:0.47207874805647343,40[&rate=0.0023765743498121014]:14.779075830396417)[&rate=0.002547806797507437]:12.13445250683453)[&rate=0.0016372989947447264]:33.102790855008834)[&rate=0.002330503796908535]:290.7788664975553,(((7[&rate=8.653201107146979E-4]:45.62238158862537,19[&rate=0.0013262763333771806]:45.62238158862537)[&rate=0.00393573672133602]:198.26501838212823,(((8[&rate=0.0016991126425248357]:18.220924659083597,18[&rate=0.0021022616683964287]:18.220924659083597)[&rate=0.0021914687629850534]:186.24976341793544,(10[&rate=0.0025741169244264794]:51.897411930171245,16[&rate=0.0010009443183441368]:51.897411930171245)[&rate=0.0025873523182654524]:152.5732761468478)[&rate=0.0055048241657884925]:16.248083228022068,(12[&rate=0.0015173132431612925]:60.07493908393671,14[&rate=0.0029156118493400573]:60.07493908393671)[&rate=0.006108911975176829]:160.6438322211044)[&rate=0.0016812984615236389]:23.168628665712504)[&rate=7.213794853153785E-4]:19.307237496639857,((9[&rate=0.003035518467919367]:17.938321288434743,15[&rate=0.001740989157699609]:17.938321288434743)[&rate=0.002687401407884683]:114.72673551333602,(11[&rate=0.0030898555048952253]:19.326665089396293,17[&rate=0.002649586617404371]:19.326665089396293)[&rate=0.001435073008482202]:113.33839171237446)[&rate=0.0022473557423442945]:130.52958066562272)[&rate=0.009304020353362119]:87.60054822240164)[&rate=0.003744581359536576]:134.33206461750723)[&rate=1.0]:0.0;
tree STATE_5553000 = (((((((1[&rate=0.0011675640984383751]:6.091806596548273,2[&rate=0.0019244804991753837]:6.091806596548273)[&rate=0.0022022223874888867]:6.0403939055951925,(21[&rate=0.0014445142574037743]:1.6053942370889585,22[&rate=0.0017881130676779544]:1.6053942370889585)[&rate=0.0027273006851574856]:10.526806265054507)[&rate=0.0017271948496963467]:150.74964710134867,((32[&rate=0.007220552854227836]:14.33568838993185,34[&rate=0.0019719311031833895]:14.33568838993185)[&rate=0.0014501416727408765]:76.00840416901639,(33[&rate=0.0022440961093164588]:71.23239569117305,35[&rate=0.0015019267829232312]:71.23239569117305)[&rate=0.0010380684973525078]:19.11169686777518)[&rate=0.005405427260759711]:72.5377550445439)[&rate=0.003936312409104326]:48.55534756340808,13[&rate=0.0026842118301856027]:211.4371951669002)[&rate=0.0054699540918455285]:135.37645654843521,(((((4[&rate=0.0022358763237542417]:55.504679626100454,((5[&rate=0.0011696152693507105]:8.185807300657244,37[&rate=0.00843985446068138]:8.185807300657244)[&rate=0.0036367373238542287]:18.8176103728864,42[&rate=9.79939200884934E-4]:27.003417673543645)[&rate=0.001659356673227108]:28.50126195255681)[&rate=0.0013674849042443014]:28.875491277084194,31[&rate=4.92909082582601E-4]:84.38017090318465)[&rate=0.005763214664219396]:9.503590932927239,36[&rate=8.840609862076822E-4]:93.88376183611189)[&rate=0.0052733397839634846]:37.482771992706546,23[&rate=0.0034029521763548126]:131.36653382881843)[&rate=0.010150995043407907]:43.55618266920834,((26[&rate=0.002257991456601591]:6.478401631829792,30[&rate=0.00100617095310527]:6.478401631829792)[&rate=0.003395018356231647]:81.56267955240439,27[&rate=0.0030222437502824954]:88.04108118423419)[&rate=0.0025605523058139356]:86.88163531379259)[&rate=0.004975030968366169]:171.89093521730865)[&rate=0.00318582951650295]:89.81786578462942,(((24[&rate=0.0024389155413026796]:10.077448868711134,25[&rate=0.0020330628933173975]:10.077448868711134)[&rate=0.004364697226645985]:115.08299181857468,41[&rate=0.01225520840791931]:125.16044068728581)[&rate=0.003187887868091805]:47.52708183969375,38[&rate=0.0036794189157418333]:172.68752252697956)[&rate=0.0015708657157856478]:263.94399497298525)[&rate=0.001784104920011165]:26.19847759134899,(((3[&rate=0.0013921229298653837]:30.37702994760319,28[&rate=8.21118955774342E-4]:30.37702994760319)[&rate=0.002764013703207629]:8.094467808043085,(6[&rate=0.004497562680094335]:34.415974746789075,((20[&rate=0.0025355486816427257]:10.64493685527453,40[&rate=0.0022624382938849475]:10.64493685527453)[&rate=0.002022187477862845]:6.433033358268318,(29[&rate=0.001777385755980174]:4.652086508298208,39[&rate=0.0026901415940804117]:4.652086508298208)[&rate=0.001391593450439734]:12.42588370524464)[&rate=0.0034370025052053777]:17.338004533246227)[&rate=0.0028780895017165025]:4.0555230088572)[&rate=0.00206681898363895]:332.550932437478,(((((7[&rate=8.27026981269192E-4]:43.66383995513205,19[&rate=0.0012675844450481077]:43.66383995513205)[&rate=0.004060938784346742]:103.27589339433048,(8[&rate=0.001623921577938773]:17.283763745311195,18[&rate=0.001494502549243771]:17.283763745311195)[&rate=0.002094489395503967]:129.65596960415132)[&rate=0.002641564414389159]:56.90225587726195,(10[&rate=0.0033302978276970583]:57.59605300780757,16[&rate=0.0012949849547994475]:57.59605300780757)[&rate=0.002355650510593792]:146.2459362189169)[&rate=0.0013684509707360395]:18.24694190230747,((9[&rate=0.0025312971498816328]:17.015695577349778,15[&rate=9.799182222419353E-4]:17.015695577349778)[&rate=0.0028167142781829343]:81.7227027739879,(11[&rate=0.0029531197058600294]:18.332632379518284,17[&rate=0.0020876239079577977]:18.332632379518284)[&rate=0.0017831570573092778]:80.40576597181939)[&rate=0.0021524269820953363]:123.35053277769427)[&rate=0.0026508889238640435]:37.02740936295106,(12[&rate=0.00297242550719451]:48.16809894853221,14[&rate=0.003668287434991223]:48.16809894853221)[&rate=0.00797058182641298]:210.9482415434508)[&rate=0.006845839141992154]:111.9060897011413)[&rate=0.003933387865541572]:91.80756489818953)[&rate=1.0]:0.0;
tree STATE_5554000 = ((((((1[&rate=0.0035858907068430676]:8.674579678830934,2[&rate=0.002007124203779713]:8.674579678830934)[&rate=0.0022967932685877897]:13.502395044247326,(21[&rate=0.0024534043781811116]:0.8081599355601435,22[&rate=0.0018649006933398608]:0.8081599355601435)[&rate=0.0014803022142171338]:21.368814787518115)[&rate=0.0018644470138861097]:153.53829892670223,(((32[&rate=0.007530627826367302]:11.527713203728142,34[&rate=0.004305336625824893]:11.527713203728142)[&rate=0.0016296295547871126]:96.52994527805379,33[&rate=0.001623662552953739]:108.05765848178193)[&rate=0.0033544175667619674]:3.039890222568374,35[&rate=0.0015571673725413]:111.0975487043503)[&rate=0.005477421026285756]:64.6177249454302)[&rate=0.005330908114162007]:62.37830108928884,13[&rate=0.0027798564346445697]:238.09357473906934)[&rate=0.005403209174372445]:139.07624505310562,(((((4[&rate=0.0035826212242023175]:40.6844042619186,((5[&rate=0.0015104488159288585]:7.390294041495534,37[&rate=0.01089928330349592]:7.390294041495534)[&rate=0.001313860681856471]:20.235892209235864,42[&rate=0.0010220211060447102]:27.626186250731397)[&rate=0.0025735021961280974]:13.058218011187204)[&rate=0.0017665819836287413]:38.487173408270976,36[&rate=0.0021403984572288316]:79.17157767018958)[&rate=0.005322844030540899]:14.419351377623542,31[&rate=5.523300104726478E-4]:93.59092904781312)[&rate=0.004644944434211266]:50.75033590179825,23[&rate=0.003977088307293422]:144.34126494961137)[&rate=0.007893303702162164]:38.507823624694055,((26[&rate=0.0023990639101430875]:6.125765777537415,30[&rate=0.0015419207770638274]:6.125765777537415)[&rate=0.004161799949982858]:94.20362561335837,27[&rate=0.0031520291234508127]:100.32939139089578)[&rate=0.0053805474428583544]:82.51969718340965)[&rate=0.005008329362336761]:194.32073121786954)[&rate=0.003690488890763909]:107.3473874396019,((((3[&rate=0.0014519053990761685]:35.12039054893641,28[&rate=0.0015488815476151663]:35.12039054893641)[&rate=0.001792032314832341]:19.354898395900648,(6[&rate=0.003910870447202707]:47.17658982418837,((20[&rate=0.003943508641641009]:7.178152216717875,40[&rate=0.001470745405634181]:7.178152216717875)[&rate=4.2595604308030214E-4]:8.0260825675638,(29[&rate=0.0027671902295788335]:1.1613103215264866,39[&rate=0.0039039836410437252]:1.1613103215264866)[&rate=0.00269985067376325]:14.042924462755188)[&rate=0.0018899225579076648]:31.972355039906695)[&rate=0.005278715904765528]:7.298699120648692)[&rate=0.0022119212730244272]:278.42129617538137,((((7[&rate=8.625423183012418E-4]:41.82879266443114,19[&rate=0.001322018810313168]:41.82879266443114)[&rate=0.0041453331927464]:136.68337801808406,((8[&rate=0.0016936582654475704]:20.002398818250807,18[&rate=0.0015586815457381718]:20.002398818250807)[&rate=0.0021633083919924937]:152.07794881181982,((9[&rate=4.1622912476926805E-4]:21.047209995548705,15[&rate=0.0012906229090879873]:21.047209995548705)[&rate=0.0027087016335642696]:89.81220914158538,(11[&rate=0.003168659380973426]:21.216248361586274,17[&rate=0.002177273542572504]:21.216248361586274)[&rate=0.0018597318551160304]:89.64317077554782)[&rate=0.0033497438503211803]:61.22092849293654)[&rate=0.003323242375955365]:6.431823052444571)[&rate=0.0011642341217419558]:29.75827235400439,(10[&rate=0.0036631432043378554]:46.865944878416315,16[&rate=0.0018910133066403322]:46.865944878416315)[&rate=0.0021981318987974586]:161.40449815810328)[&rate=0.006402854336382302]:36.47106349961123,(12[&rate=0.0016595409341250095]:54.72671726507131,14[&rate=0.0027576492195574643]:54.72671726507131)[&rate=0.00596796921429007]:190.01478927105953)[&rate=0.0071470177917877424]:88.15507858408762)[&rate=0.004901262955704282]:149.21656677906662,(((24[&rate=0.0025436508273378945]:27.12747281503987,25[&rate=0.0021203694933423604]:27.12747281503987)[&rate=0.005023519856593406]:72.67411810337877,41[&rate=0.01375162369204834]:99.80159091841864)[&rate=0.0030046293929618904]:177.34222418442283,38[&rate=0.0019858066079716983]:277.1438151028415)[&rate=0.0018557520722653493]:204.9693367964436)[&rate=0.0022786234889452385]:2.4040553324917937)[&rate=1.0]:0.0;
tree STATE_5555000 = (((((((1[&rate=0.0012897158140362487]:5.842740686340182,2[&rate=0.0019498195057692585]:5.842740686340182)[&rate=0.0022312183308729173]:7.422644456197203,(21[&rate=7.494378996084632E-4]:2.473064259496942,22[&rate=0.0018116565688108056]:2.473064259496942)[&rate=0.001438038625750523]:10.792320883040443)[&rate=0.0019114780019370853]:176.46981366339136,((32[&rate=0.0033588844480859237]:31.251862725565992,34[&rate=0.0024102743797875196]:31.251862725565992)[&rate=0.0016753929087186523]:71.62270251503094,(33[&rate=0.002729468619938923]:100.28795673907987,35[&rate=0.001518122197599888]:100.28795673907987)[&rate=0.0017443416792502283]:2.5866085015170484)[&rate=0.00366210276436048]:86.86063356533182)[&rate=0.004603097736589527]:56.05906606798382,13[&rate=0.00284180055904966]:245.79426487391257)[&rate=0.009894597412504282]:104.96564800984359,(((((4[&rate=0.0032525507177102735]:36.565591864095715,((5[&rate=0.00154495535356321]:16.15078551757113,37[&rate=0.005286596052508688]:16.15078551757113)[&rate=9.548703980196163E-4]:12.058222462077325,42[&rate=0.003198157633652615]:28.209007979648455)[&rate=0.004356534885420506]:8.35658388444726)[&rate=0.002096050387473099]:10.210484306989684,36[&rate=0.002158207676684509]:46.7760761710854)[&rate=9.554752324726852E-4]:34.99512712487333,31[&rate=4.836494912176787E-4]:81.77120329595873)[&rate=0.0037958422107416414]:50.6940135474449,23[&rate=0.003863539856240329]:132.46521684340362)[&rate=0.007667944761193085]:53.321954514614305,((26[&rate=0.0012033047033067706]:15.669284151176917,30[&rate=0.0014978979386568697]:15.669284151176917)[&rate=0.00213090392296447]:104.47381738938623,27[&rate=0.0011488150530092965]:120.14310154056315)[&rate=0.0052269293230811685]:65.64406981745478)[&rate=0.005062016928924149]:164.97274152573823)[&rate=0.003671247923548525]:122.09731005937817,(((24[&rate=0.002471027946187766]:11.6288319317446,25[&rate=0.002059831568854305]:11.6288319317446)[&rate=0.005309325441781881]:100.21393863174949,41[&rate=0.014254040175849518]:111.84277056349408)[&rate=0.0024068602648108944]:180.61397298407786,38[&rate=0.00192911054114998]:292.45674354757193)[&rate=0.001106305327666206]:180.4004793955624)[&rate=0.002487597037694842]:7.723467664215775,(((3[&rate=0.0014104525581024369]:22.60840992197549,28[&rate=0.0015046599746936164]:22.60840992197549)[&rate=8.030706971649081E-4]:22.59476144616629,(6[&rate=0.004462822456374764]:39.002555514623886,(20[&rate=0.0021020108026409312]:32.92617515364737,((29[&rate=0.0026881851534879373]:5.383912825704529,39[&rate=3.1408484789636316E-4]:5.383912825704529)[&rate=0.0033877292610697387]:1.0390792506287223,40[&rate=0.0031551103775953834]:6.4229920763332515)[&rate=4.137947217388134E-4]:26.50318307731412)[&rate=0.002298895268434969]:6.076380360976515)[&rate=0.0030001197931120963]:6.2006158535178955)[&rate=0.0021487694858381293]:299.65270074040603,(((7[&rate=0.0012147823554982677]:36.749205487346195,19[&rate=0.001439144948414517]:36.749205487346195)[&rate=0.003772919786186296]:165.56377310158183,(((8[&rate=0.0016453032233173352]:19.692526900480292,18[&rate=0.0015141801765130925]:19.692526900480292)[&rate=0.002188239018674798]:160.27953197549294,((9[&rate=4.0434551325527104E-4]:20.72115213697383,15[&rate=0.001253774787825045]:20.72115213697383)[&rate=0.0014355010307094906]:94.30759753970482,(11[&rate=0.0030781921001829617]:20.88757180496739,17[&rate=0.001331283795454298]:20.88757180496739)[&rate=0.0018066353042712165]:94.14117787171125)[&rate=0.004179204904032722]:64.94330919929459)[&rate=0.0016745643427289135]:0.7033675828434696,(10[&rate=0.0012412340946992809]:45.66364496714706,16[&rate=0.0018370236500626727]:45.66364496714706)[&rate=0.002413667689508472]:135.01178149166964)[&rate=0.002660863477389955]:21.637552130111317)[&rate=0.0026068431833540066]:15.888066364332502,(12[&rate=7.487460116204266E-4]:44.73327727227086,14[&rate=0.004047068922318043]:44.73327727227086)[&rate=0.0072162329692658025]:173.46776768098965)[&rate=0.004011184268319764]:126.65482715528731)[&rate=0.005490909164249462]:135.72481849880228)[&rate=1.0]:0.0;
tree STATE_5556000 = ((((((1[&rate=0.0037121406436998175]:3.1981392962917736,2[&rate=0.0031759648983822365]:3.1981392962917736)[&rate=5.940414508866153E-4]:21.464660640387326,(21[&rate=6.811719726379448E-4]:3.1648857023305177,22[&rate=0.0016466336695329458]:3.1648857023305177)[&rate=0.0013070483997991034]:21.49791423434858)[&rate=0.0017643285145369672]:173.5102020641374,((32[&rate=0.0026813511948461486]:15.027826004105906,34[&rate=0.004162457804274244]:15.027826004105906)[&rate=0.0017236630568021533]:87.67250263375007,(33[&rate=0.002975529185439155]:65.70169217819493,35[&rate=0.0013798371987656678]:65.70169217819493)[&rate=0.001476298644301618]:36.99863645966104)[&rate=0.0034185644085738104]:95.47267336296052)[&rate=0.0028794964058901336]:57.36360265899128,13[&rate=0.0027112056520429287]:255.53660465980778)[&rate=0.008615569922964455]:84.82589603368291,(((((4[&rate=0.002562420474911104]:34.01908649776961,((5[&rate=0.0014042261358466277]:9.834327341399316,42[&rate=0.0033151611191978825]:9.834327341399316)[&rate=8.678917265492086E-4]:9.169405162141263,37[&rate=0.004148136759455405]:19.00373250354058)[&rate=0.003959700281128399]:15.015353994229027)[&rate=0.003241300578385759]:20.715755913886895,31[&rate=0.00237298472191676]:54.7348424116565)[&rate=7.828295700404147E-4]:18.632185306018343,36[&rate=0.001356474154762373]:73.36702771767484)[&rate=0.0043904791017604335]:44.53954207639934,23[&rate=0.003604906746526489]:117.90656979407419)[&rate=0.006622375607425504]:73.67674737967641,((26[&rate=0.0014701806893704364]:17.35713279060836,30[&rate=9.91562267676557E-4]:17.35713279060836)[&rate=0.0017006167925150274]:92.10779299952942,27[&rate=0.002185457669003229]:109.46492579013778)[&rate=0.0028686377053438444]:82.11839138361282)[&rate=0.004666584154244525]:148.7791835197401)[&rate=0.004370110505561142]:130.0610723315586,((((3[&rate=0.0011730618801597701]:43.70374082859664,28[&rate=0.0012514134195976657]:43.70374082859664)[&rate=0.002765528557036365]:3.9723074543538957,(6[&rate=0.004056306169904017]:39.35153688699859,(20[&rate=0.002205498899456272]:14.347566348370936,((29[&rate=0.0019377550231036514]:3.3440282480679295,39[&rate=0.001728385870741018]:3.3440282480679295)[&rate=0.00743750324453379]:1.5846289639032562,40[&rate=0.002615435245605055]:4.928657211971186)[&rate=0.002700281840592659]:9.418909136399751)[&rate=0.001100073287357107]:25.00397053862765)[&rate=0.0027268403675500905]:8.324511395951944)[&rate=0.00195303913796896]:303.300773698004,(((7[&rate=9.092343813712756E-4]:47.725793380898246,19[&rate=0.0025221371843120502]:47.725793380898246)[&rate=0.003102056013502737]:164.90825867819382,(((8[&rate=0.0014954333678616407]:20.97172781304933,18[&rate=0.0013762542544266162]:20.97172781304933)[&rate=0.0016168788375777946]:167.18845759854125,(10[&rate=0.0018402974767550485]:52.614506997537845,16[&rate=0.0015283236221228739]:52.614506997537845)[&rate=0.0024576146757665897]:135.54567841405276)[&rate=0.0010757544100601292]:9.601404310176036,((9[&rate=0.0010301510994481806]:18.9399042510257,15[&rate=0.004199095190438835]:18.9399042510257)[&rate=0.0016442038862895991]:104.32071302412307,(11[&rate=0.0017747961561493295]:22.24440127887376,17[&rate=0.001210017814103478]:22.24440127887376)[&rate=0.0016411019051797162]:101.01621599627501)[&rate=0.003465817560988304]:74.50097244661787)[&rate=0.0035863575706650804]:14.87246233732543)[&rate=0.002165159044672346]:57.76807796380942,(12[&rate=0.001318907915374539]:55.426457255660964,14[&rate=0.0031298966670241096]:55.426457255660964)[&rate=0.004986292021563272]:214.9756727672405)[&rate=0.005767347727404548]:80.57469195805305)[&rate=0.005720198875678557]:113.16199541112974,(((24[&rate=0.0017236161112471192]:15.973492674257322,25[&rate=0.004227108686717732]:15.973492674257322)[&rate=0.004569171527951914]:126.68200165234424,41[&rate=0.007638058238069343]:142.65549432660157)[&rate=0.002043716012342127]:99.82382592195756,38[&rate=0.003319247561904097]:242.47932024855913)[&rate=0.0025975153262878937]:221.65949714352513)[&rate=0.0014654345360260055]:6.284755632965016)[&rate=1.0]:0.0;
tree STATE_5557000 = ((((((1[&rate=0.003720513336022857]:7.5396958412536765,2[&rate=0.00318312825223894]:7.5396958412536765)[&rate=0.005149471343659257]:3.290913131464899,(21[&rate=0.001207767866893943]:1.9848172036342004,22[&rate=0.003850558201639621]:1.9848172036342004)[&rate=0.006647332543199417]:8.845791769084375)[&rate=0.001771717310386682]:187.27772884938977,((32[&rate=0.005048848830217957]:14.78318843265867,34[&rate=0.0014337409975298614]:14.78318843265867)[&rate=0.0016590937352429897]:84.20408775677586,(33[&rate=0.002982240458753299]:73.56352784930716,35[&rate=0.0013829494063660034]:73.56352784930716)[&rate=0.001549502605939715]:25.423748340127375)[&rate=0.003790139508215323]:99.12106163267381)[&rate=0.0015032915401312706]:87.54554521874564,13[&rate=0.0027557641341839295]:285.653883040854)[&rate=0.007708901449711409]:96.56692087026465,(((((4[&rate=0.00256819998663197]:32.427653982630034,((5[&rate=4.3006934540684824E-4]:6.601944419993389,37[&rate=0.0072228510514751754]:6.601944419993389)[&rate=0.001969632460957852]:6.223270469514089,42[&rate=0.003451533012175229]:12.825214889507478)[&rate=0.0014255587349155034]:19.602439093122555)[&rate=0.0016605746033379876]:14.049100144375515,31[&rate=0.0019499618943423552]:46.47675412700555)[&rate=0.002000595268644648]:17.473094786917635,36[&rate=0.0013499211231279263]:63.949848913923184)[&rate=0.004955605152247294]:54.38281733023056,23[&rate=0.0033013883082514063]:118.33266624415374)[&rate=0.00852407596489618]:35.61196542532265,((26[&rate=0.0018053107511088453]:1.7575927877504967,30[&rate=0.0016940084422841573]:1.7575927877504967)[&rate=0.0016351517391792693]:89.13880049354069,27[&rate=0.0021903869451382783]:90.89639328129118)[&rate=0.00296971863168636]:63.04823838818521)[&rate=0.004457064947227505]:228.27617224164226)[&rate=0.004661974381361203]:96.42063061982606,((((3[&rate=0.001251956659614698]:27.73687139178196,28[&rate=0.0013355777652692652]:27.73687139178196)[&rate=0.002293665269188476]:18.31392973280625,(6[&rate=0.00455635647557446]:34.54022243145651,(20[&rate=0.001931790292226266]:7.234541030311924,((29[&rate=0.00771849121198754]:2.7038652596057737,39[&rate=0.002913360036804484]:2.7038652596057737)[&rate=0.0028910675048973316]:1.0716317791216423,40[&rate=0.006086376415054698]:3.775497038727416)[&rate=0.004455896467509756]:3.4590439915845077)[&rate=0.0023984672365808275]:27.30568140114459)[&rate=0.001810758896268138]:11.510578693131698)[&rate=0.0018929968819734369]:333.5604471981874,(((7[&rate=0.0011999482578875613]:35.00471197573209,19[&rate=0.0014865341826407633]:35.00471197573209)[&rate=0.002963755118312813]:198.15499345700522,(((8[&rate=0.0014988063011747818]:20.740834585480645,18[&rate=0.0013793583807324829]:20.740834585480645)[&rate=0.0016205256900294438]:156.77674504480163,(10[&rate=8.612026763922499E-4]:50.23757439885547,16[&rate=0.0015317707392241704]:50.23757439885547)[&rate=0.0025144617686695824]:127.28000523142681)[&rate=0.00162028810642048]:14.99004764866774,((9[&rate=7.763693509271178E-4]:22.39735432668029,15[&rate=0.0018247912949666788]:22.39735432668029)[&rate=0.0038207595449288203]:76.16048969773932,(11[&rate=0.0031613568951936867]:21.882285274491316,17[&rate=0.0012127469959559763]:21.882285274491316)[&rate=0.0024420874135945682]:76.67555874992829)[&rate=0.0029110272092535143]:93.94978325453042)[&rate=0.0022881452357284026]:40.6520781537873)[&rate=0.002627655901238759]:26.658342024662886,(12[&rate=0.0013218826976257596]:52.621516205335176,14[&rate=0.003136956114493012]:52.621516205335176)[&rate=0.005138875028112986]:207.19653125206503)[&rate=0.005944389148462106]:119.79320086537535)[&rate=0.004621978215049668]:90.12077658311426,(((24[&rate=0.0012211543663494648]:22.229017266216122,25[&rate=0.0018063733136677372]:22.229017266216122)[&rate=0.003235968631771231]:227.24635864968795,41[&rate=0.0072710076572236855]:249.47537591590407)[&rate=0.0019542252601469747]:139.01503439093227,38[&rate=0.003223324302616663]:388.49041030683634)[&rate=0.010011423108071094]:81.24161459905349)[&rate=0.00202362029464092]:8.909409625054877)[&rate=1.0]:0.0;
tree STATE_5558000 = ((((((1[&rate=0.0012513405244211097]:11.164250107340424,2[&rate=0.0017477929170319215]:11.164250107340424)[&rate=0.0021619728930796227]:11.259560390650362,(21[&rate=0.0011406507849536468]:2.6469795884682497,22[&rate=0.001586501204013243]:2.6469795884682497)[&rate=8.957033214599863E-4]:19.776830909522538)[&rate=0.0018177531734160067]:194.95899672395888,(((32[&rate=0.004559323875041112]:19.906572642897586,34[&rate=0.0024196130790252587]:19.906572642897586)[&rate=0.0018088562770853425]:66.73369926615791,35[&rate=0.0012818164684452564]:86.6402719090555)[&rate=0.0022287575337218172]:6.649464922415078,33[&rate=0.0027579736079480677]:93.28973683147058)[&rate=0.0034373450017693282]:124.09307039047908)[&rate=0.0013329329853192177]:70.37265326344547,13[&rate=0.002536358999832735]:287.75546048539513)[&rate=0.008347249678004428]:131.4107659077992,(((((4[&rate=0.0026473760520362055]:38.38578263475074,((5[&rate=0.0010996806942589125]:10.928232412157522,37[&rate=0.008405202220374329]:10.928232412157522)[&rate=0.001860177666789211]:1.8324968616116006,42[&rate=0.0032597272601365018]:12.760729273769122)[&rate=0.00262951628002757]:25.625053360981617)[&rate=0.0020690794644679365]:7.762880932300519,31[&rate=0.0018416002167133516]:46.14866356705126)[&rate=0.0018475798035648761]:23.845170730354724,36[&rate=0.001233842687291337]:69.99383429740598)[&rate=0.0024344397835327648]:73.37789185677434,23[&rate=0.003203622372689235]:143.37172615418032)[&rate=0.006367561258094866]:67.99436325276119,((26[&rate=0.0017049875077678218]:8.430991803536802,30[&rate=0.0015998703992504927]:8.430991803536802)[&rate=0.0015634129231692946]:108.52617520645192,27[&rate=0.0021025682798277586]:116.95716700998872)[&rate=0.0024704197387022996]:94.40892239695279)[&rate=0.004572609455023459]:207.80013698625282)[&rate=0.0014821703043096223]:80.90450899086949,((((3[&rate=0.0011823839544514484]:53.70591934591727,28[&rate=0.0012495264828318196]:53.70591934591727)[&rate=0.0014860881016475816]:7.709505535447661,(6[&rate=0.004909809274606693]:26.353481571897802,(20[&rate=0.004366136516059142]:8.785744260003334,((29[&rate=0.00422054404504252]:1.5965354841932977,39[&rate=0.001593052841117865]:1.5965354841932977)[&rate=0.0030677139098780914]:4.251926956091989,40[&rate=0.004699394643744575]:5.848462440285287)[&rate=0.006123793500805583]:2.937281819718047)[&rate=0.002275483356718794]:17.56773731189447)[&rate=0.0013416126516132016]:35.06194330946713)[&rate=0.0020290814061107165]:302.709173761806,((((7[&rate=0.0011332657208236513]:35.272060266796615,19[&rate=0.0014039257284185643]:35.272060266796615)[&rate=0.003077140596359439]:165.25886561415058,((8[&rate=0.0034043620985766128]:20.390608289970505,18[&rate=0.0013027058119712827]:20.390608289970505)[&rate=0.002976354935161595]:140.0634299304652,((9[&rate=7.332255922873745E-4]:22.01915631334902,15[&rate=0.0017233854948743234]:22.01915631334902)[&rate=0.0020244797828082826]:81.70814601178245,(11[&rate=0.0029856765715211356]:21.51278463181486,17[&rate=0.0011453532179531271]:21.51278463181486)[&rate=0.002462057960545405]:82.2145176933166)[&rate=0.003846497555531832]:56.726735895304245)[&rate=0.001716246025577772]:40.07688766051149)[&rate=0.0025834229826464023]:44.833145948967115,(10[&rate=0.001016622757660842]:55.149623274592834,16[&rate=0.0014466484363079225]:55.149623274592834)[&rate=0.002217676704607258]:190.21444855532147)[&rate=0.0024955340639392204]:39.797423175212,(12[&rate=0.0033588564551698136]:45.858310009239666,14[&rate=0.003598757243358794]:45.858310009239666)[&rate=0.004011807963039579]:239.30318499588665)[&rate=0.006028103807721064]:78.96310363804463)[&rate=0.008261651483883397]:59.15369336039163,(((24[&rate=0.0015168341589705744]:40.88757677991166,25[&rate=0.0019515466502809074]:40.88757677991166)[&rate=0.0030951778740281326]:164.13652763341204,41[&rate=0.007053347548587183]:205.0241044133237)[&rate=0.002395320169599101]:126.64887708780032,38[&rate=0.0018674486340032395]:331.672981501124)[&rate=0.007910494894664395]:91.60531050243856)[&rate=0.0013874506048276987]:76.79244338050125)[&rate=1.0]:0.0;
tree STATE_5559000 = ((((((1[&rate=0.00414435657538563]:7.3225691675649065,2[&rate=0.0024847866962600163]:7.3225691675649065)[&rate=0.002337170279431359]:6.0087285298508855,(21[&rate=0.0023964639816693146]:1.0765061811786218,22[&rate=0.0028059016208919116]:1.0765061811786218)[&rate=0.0011039098790814295]:12.25479151623717)[&rate=0.0017490802931883357]:242.36918136477044,(((32[&rate=0.0031477027669673764]:15.515580726745059,34[&rate=0.0024158670956874657]:15.515580726745059)[&rate=0.0018899057806556765]:68.05946374354015,33[&rate=0.002809384225441256]:83.5750444702852)[&rate=0.00284353739747023]:2.382065085236974,35[&rate=0.0011828068408959967]:85.95710955552218)[&rate=0.0022523829800654223]:169.74336950666404)[&rate=0.004159315545072113]:33.69416127401985,13[&rate=0.0025439169227590023]:289.39464033620607)[&rate=0.008135925607947446]:101.99994382293045,(((((4[&rate=0.0031056448275972076]:33.142583662901934,((5[&rate=0.001205866967163029]:14.14535225461592,37[&rate=0.007150407869327727]:14.14535225461592)[&rate=0.002589992773006714]:2.5062883008757577,42[&rate=0.0038610198657823137]:16.651640555491678)[&rate=0.0034628065917303185]:16.490943107410256)[&rate=0.0014973182264355718]:23.24023074384062,31[&rate=0.0018145893457912343]:56.382814406742554)[&rate=0.0018204812296511931]:17.67952092940108,36[&rate=0.0012157458358345776]:74.06233533614363)[&rate=0.004009412436068086]:57.152475897855595,23[&rate=0.003324111159565051]:131.21481123399923)[&rate=0.00482872016958979]:101.46181748188752,((26[&rate=0.0023235453633797345]:8.654275535731275,30[&rate=7.206940663537193E-4]:8.654275535731275)[&rate=0.0027616410933042736]:115.95419969669842,27[&rate=0.0018665687449204544]:124.6084752324297)[&rate=0.002190040972263146]:108.06815348345705)[&rate=0.004108130923474087]:158.71795544324976)[&rate=0.004763285275875086]:84.21334133540051,((((3[&rate=0.0013805654910874062]:41.06021537675601,28[&rate=0.0013056578483084135]:41.06021537675601)[&rate=0.0011061476300850707]:10.751808814188983,(6[&rate=0.0039749605154299214]:35.263009837138526,((20[&rate=0.004019942183287078]:4.683964948895751,(29[&rate=0.004158641048381319]:0.9044494127423833,39[&rate=0.001569687430897185]:0.9044494127423833)[&rate=0.003936465306668804]:3.7795155361533674)[&rate=0.002869115379199369]:0.727444789174231,40[&rate=0.007318542394367454]:5.411409738069982)[&rate=0.00198952595251736]:29.851600099068545)[&rate=0.002669652778763175]:16.54901435380647)[&rate=0.001987644471964272]:297.1838647021367,(((7[&rate=0.0011166440382013702]:36.231053571064045,19[&rate=0.001383334257903415]:36.231053571064045)[&rate=0.0029040450597993825]:199.0547001037513,(((8[&rate=0.0024529908379307347]:21.620762170370686,18[&rate=0.0012835989405565182]:21.620762170370686)[&rate=0.002932700542506423]:130.57923828668714,((9[&rate=0.0017966340585254168]:21.470433247121495,15[&rate=0.0017984597346082756]:21.470433247121495)[&rate=0.0022044530590860758]:77.79955883549552,(11[&rate=0.0010939394858469139]:20.966265445230874,17[&rate=0.001128554247143965]:20.966265445230874)[&rate=0.002679057976601634]:78.30372663738613)[&rate=0.00328246035127269]:52.93000837444082)[&rate=0.0015598467042934208]:67.4669350325454,(10[&rate=0.0010439023719049946]:54.47006954279448,16[&rate=0.0030891563762788614]:54.47006954279448)[&rate=0.0021528863613541806]:165.19686594680874)[&rate=0.002083920234711213]:15.61881818521212)[&rate=0.007939820986861844]:57.953442727792776,(12[&rate=0.0020635159150763967]:45.67954217922227,14[&rate=0.00354597403491302]:45.67954217922227)[&rate=0.004071570543478754]:247.55965422338585)[&rate=0.008131170889912448]:55.7566924904736)[&rate=0.007074856346216397]:115.93996572595518,(((24[&rate=0.0010456561653787667]:47.15255034257514,25[&rate=0.001969822441478888]:47.15255034257514)[&rate=0.003540572349048472]:132.33529370419194,41[&rate=0.007807424961735778]:179.48784404676707)[&rate=0.004418302240812068]:223.1206513650285,38[&rate=0.0018400586426941053]:402.60849541179556)[&rate=0.005434499639066523]:62.32735920724133)[&rate=0.002563823842805417]:10.67207087550014)[&rate=1.0]:0.0;
tree STATE_5560000 = (((((((1[&rate=0.004122166904923664]:2.839222025496604,2[&rate=0.0025429085930685625]:2.839222025496604)[&rate=0.002615653423358645]:11.85152260962967,(21[&rate=0.002682012206288253]:0.2980509019533816,22[&rate=4.970816455621276E-4]:0.2980509019533816)[&rate=0.0012354451362445416]:14.392693733172893)[&rate=0.002154746876749263]:188.1303798144433,((32[&rate=0.003522764083812021]:15.572313920235176,34[&rate=0.0027037272785925878]:15.572313920235176)[&rate=0.0021861495471207516]:74.19808833527865,(33[&rate=0.003371208748451838]:52.95518752548532,35[&rate=0.0013625458725959542]:52.95518752548532)[&rate=0.0025759732088735257]:36.81521473002851)[&rate=0.00237423084359358]:113.05072219405574)[&rate=0.004363053668105934]:36.18910187631502,13[&rate=0.002863057861155231]:239.0102263258846)[&rate=0.0074033725818891]:114.70411082014445,(((((4[&rate=0.0031887124708100973]:36.35877928449757,((5[&rate=0.002124654452992278]:9.334182472350111,37[&rate=0.006479722555591457]:9.334182472350111)[&rate=0.0028162355102611934]:16.959789529935154,42[&rate=0.0013221629062065829]:26.293972002285265)[&rate=0.002627938069747096]:10.064807282212307)[&rate=0.002248570600604169]:16.16353587820373,31[&rate=0.0022569232070926357]:52.522315162701304)[&rate=0.004686784757504769]:12.970751250560028,36[&rate=0.0016330989028248409]:65.49306641326133)[&rate=0.00387144203311235]:40.97874321343804,23[&rate=0.0035582173676039033]:106.47180962669937)[&rate=0.005545408207107911]:102.16007395816202,((26[&rate=0.0026004050443136756]:5.44197205369788,30[&rate=8.06567633707466E-4]:5.44197205369788)[&rate=0.0030907016246786837]:103.75550071310869,27[&rate=0.002088977842373263]:109.19747276680657)[&rate=0.0023193023171379744]:99.43441081805481)[&rate=0.004752177309413771]:145.08245356116765)[&rate=0.0025607618905152964]:99.31711815215459,(((3[&rate=0.0026327889631909203]:20.719923214537097,28[&rate=0.0026596171686975897]:20.719923214537097)[&rate=0.0012421122568770453]:20.172540365723314,(6[&rate=0.004668223494318046]:30.10632644857608,(20[&rate=9.708580101795341E-4]:21.06355344672127,((29[&rate=0.006439245094346434]:2.598785732406092,39[&rate=0.0025805603641786464]:2.598785732406092)[&rate=0.0023263835130819138]:1.7124820042338338,40[&rate=0.004852245742212274]:4.311267736639926)[&rate=0.0014147209854100252]:16.752285710081342)[&rate=0.005124709039446213]:9.042773001854812)[&rate=0.0020450510836249355]:10.786137131684331)[&rate=0.0018659919190715747]:366.57698267189096,((((7[&rate=8.380622280270367E-4]:37.60904655654287,19[&rate=0.001548164042294217]:37.60904655654287)[&rate=0.004417173549166059]:110.36688418377977,(8[&rate=8.164688557904723E-4]:23.18127596193605,18[&rate=0.0014365448648025188]:23.18127596193605)[&rate=0.0028530317174713274]:124.79465477838659)[&rate=0.0017716280124205972]:58.23358760612152,(((9[&rate=0.0016035381675337883]:23.02009680333655,15[&rate=9.11193981258491E-4]:23.02009680333655)[&rate=0.0018291223440467285]:71.60610717728636,(11[&rate=0.004967892635730732]:22.479539867616428,17[&rate=0.0012630259788800062]:22.479539867616428)[&rate=0.002900492285120468]:72.1466641130065)[&rate=0.0025241215410911942]:70.51574813316817,(10[&rate=8.84867907532887E-4]:52.46677045228484,16[&rate=0.0010678398517731747]:52.46677045228484)[&rate=0.002401733553357302]:112.67518166150626)[&rate=0.0012920488712190104]:41.067566232653064)[&rate=0.010160989635405047]:38.69471299056116,(12[&rate=0.0023093920519722845]:45.905175695346735,14[&rate=0.002461636055583992]:45.905175695346735)[&rate=0.004687570432361132]:198.99905564165857)[&rate=0.002743344607672905]:162.56521491514607)[&rate=0.009793846408759375]:45.562009046032244)[&rate=0.0025193545514560407]:27.60422724677062,(((24[&rate=0.0012646202323586522]:24.09304792162338,25[&rate=0.002382310166694211]:24.09304792162338)[&rate=0.00401107197436865]:154.4894579115595,41[&rate=0.008889876065531235]:178.5825058331829)[&rate=0.0015769299255742528]:218.45104659130158,38[&rate=0.0020888853300354425]:397.03355242448447)[&rate=0.006189999330823328]:83.60213012046978)[&rate=1.0]:0.0;
tree STATE_5561000 = (((((((1[&rate=0.0026260083352852995]:3.4136794217539377,2[&rate=0.001365583508770479]:3.4136794217539377)[&rate=0.0024216003969851226]:9.247111686474323,(21[&rate=0.004570719563911215]:1.4040995883160448,22[&rate=4.674694464844073E-4]:1.4040995883160448)[&rate=0.0011270112364020325]:11.256691519912215)[&rate=0.0020174565620373485]:172.87815991181873,(((32[&rate=0.004147508880563289]:17.096564472360367,34[&rate=0.0022534815785589233]:17.096564472360367)[&rate=0.003489350184285461]:31.265741405413376,33[&rate=0.003450534371113994]:48.36230587777374)[&rate=0.0033717765155292794]:2.3411843329934996,35[&rate=0.0014720499149181953]:50.70349021076724)[&rate=0.0029814577256689146]:134.83546080927977)[&rate=0.004122902284646391]:43.75482603477755,13[&rate=0.0032142583616165785]:229.29377705482455)[&rate=0.006674386006817392]:105.56031597593926,(((((4[&rate=0.00299875416249142]:25.963961415362682,((5[&rate=0.0012799391035003848]:12.440741790638086,37[&rate=0.004638460672826647]:12.440741790638086)[&rate=0.006825733723757764]:3.861673021757486,42[&rate=0.0012433988811387392]:16.302414812395572)[&rate=0.0048987344004832204]:9.66154660296711)[&rate=0.0022312976350791075]:21.19021867295932,31[&rate=0.002183437658846894]:47.154180088322)[&rate=0.0014308826444849627]:23.422321221779335,36[&rate=0.0011922764869290742]:70.57650131010134)[&rate=0.0033348580535084047]:56.94711042211955,23[&rate=0.003346246875448147]:127.52361173222089)[&rate=0.004593264980402002]:74.32936904427397,((26[&rate=0.00244549344669486]:10.411929130276441,30[&rate=0.002012038896491512]:10.411929130276441)[&rate=0.0028656351354988214]:102.50289188448406,27[&rate=0.0019556847461941742]:112.91482101476049)[&rate=0.0015843546926925386]:88.93815976173437)[&rate=0.00531875301979802]:133.00111225426895)[&rate=0.002455067744742531]:156.7050555139578,(((3[&rate=0.0010850291522413234]:24.916262453306324,28[&rate=0.0011692859257237177]:24.916262453306324)[&rate=0.0011681170173007637]:25.851689748300736,(6[&rate=0.004390127602653313]:37.256062591909135,(20[&rate=9.130219566030863E-4]:21.97821179333813,((29[&rate=0.007038963238250274]:0.9791220410064646,39[&rate=0.004801439857448589]:0.9791220410064646)[&rate=0.002410757786855516]:8.570068481098913,40[&rate=0.004667019376151183]:9.549190522105377)[&rate=0.001330443080869198]:12.429021271232752)[&rate=0.0014732889638521972]:15.277850798571006)[&rate=0.0019232230896316445]:13.511889609697924)[&rate=0.0017718472454807657]:383.76490071958216,(((((7[&rate=0.002324905568844833]:37.561411025731644,19[&rate=0.0014559366542289424]:37.561411025731644)[&rate=0.0048953670216841366]:97.0376697821876,(8[&rate=8.900542704377565E-4]:22.555822136879307,18[&rate=0.0013509668658925572]:22.555822136879307)[&rate=0.0034757836426975316]:112.04325867103995)[&rate=0.002077331250422076]:24.506838089134504,(10[&rate=0.001306476222348905]:58.62928509606413,16[&rate=9.10925611131256E-4]:58.62928509606413)[&rate=0.0025385493139055376]:100.47663380098962)[&rate=0.0016373156202852334]:8.649844412219494,((9[&rate=0.0015080120263663678]:22.398991751894815,15[&rate=8.569122393910407E-4]:22.398991751894815)[&rate=0.0023206767860477783]:77.5174030014005,(11[&rate=0.005641618521503024]:21.873019578620998,17[&rate=0.0011877848649370234]:21.873019578620998)[&rate=0.0022937636006709707]:78.04337517467431)[&rate=0.0017041659449989859]:67.83936855597794)[&rate=0.0017514868719669125]:149.23904254746108,(12[&rate=0.0019072003599810412]:52.61059438171396,14[&rate=0.0020329303403872627]:52.61059438171396)[&rate=0.004166002862030307]:264.3842114750204)[&rate=0.003291490296043643]:117.53804706445487)[&rate=0.007265340497540005]:57.026295623532405)[&rate=0.0025555524181227803]:7.914057758548097,(((24[&rate=0.002243195233827973]:26.146578199776886,25[&rate=0.0022403909396426966]:26.146578199776886)[&rate=0.003871824902361773]:139.2651572893647,41[&rate=0.00854941545568516]:165.4117354891416)[&rate=0.002233218590751209]:166.72174384232565,38[&rate=0.002028093325514281]:332.13347933146724)[&rate=0.004239583823921068]:167.33972697180246)[&rate=1.0]:0.0;
tree STATE_5562000 = (((((((1[&rate=0.0018496144318300128]:8.072553740224615,2[&rate=0.0033497656081234715]:8.072553740224615)[&rate=0.0026313846729625586]:1.7623615086836324,(21[&rate=0.005667935480217073]:0.2615392513322513,22[&rate=5.07966524180564E-4]:0.2615392513322513)[&rate=0.002319938774333732]:9.573375997575996)[&rate=0.0021922296851919175]:131.98089908181075,((32[&rate=0.005145998448973121]:13.474084635578249,34[&rate=0.005087218235196821]:13.474084635578249)[&rate=0.0036244084221539272]:41.79767136281698,(33[&rate=0.004033227131530238]:43.351044552964915,35[&rate=0.0021141798027717877]:43.351044552964915)[&rate=0.0011074769949977442]:11.920711445430314)[&rate=0.0032586541075361056]:86.54405833232377)[&rate=0.006599288963335016]:49.323417601939894,13[&rate=0.002988788261304005]:191.1392319326589)[&rate=0.0073705455252213075]:171.28862588647542,(((((4[&rate=0.0022454835676390533]:37.178249711018964,((5[&rate=0.0013908207746303697]:10.829306762656097,37[&rate=0.005040292501175573]:10.829306762656097)[&rate=0.0027221207569600773]:3.721936951760524,42[&rate=0.0029221270147715447]:14.551243714416621)[&rate=0.003255809510100959]:22.627005996602342)[&rate=0.002639152602082452]:17.772373856137584,31[&rate=0.0022596398245044846]:54.95062356715655)[&rate=0.0031124007804936766]:19.888762422141333,36[&rate=0.0014697548345138074]:74.83938598929788)[&rate=0.004476801549939889]:51.162403487749955,23[&rate=0.003841937985157622]:126.00178947704784)[&rate=0.0024721119070825696]:85.36849801724345,((26[&rate=0.0026573475874902544]:4.210886612862495,30[&rate=0.002186342684967196]:4.210886612862495)[&rate=0.002483229629507259]:108.23489078192301,27[&rate=9.870480804673436E-4]:112.44577739478551)[&rate=0.003944630215272304]:98.92451009950578)[&rate=0.004612233458642525]:151.05757032484303)[&rate=0.0029737644294097606]:74.63284417367385,(((3[&rate=0.0010767443122405179]:25.924742749217426,28[&rate=0.0011603577354655818]:25.924742749217426)[&rate=0.002409754038013063]:11.039972235790255,(6[&rate=0.004770446230875876]:29.6819210159731,(20[&rate=0.001314785134517336]:20.33983365115076,((29[&rate=0.009541690146492062]:1.8638827902819368,39[&rate=0.0051123985585288184]:1.8638827902819368)[&rate=0.0026196027629421166]:2.3413133789017415,40[&rate=0.0053587704685096535]:4.205196169183679)[&rate=7.532261389828632E-4]:16.13463748196708)[&rate=0.0029088502848539912]:9.34208736482234)[&rate=0.0020898327268352025]:7.282793969034582)[&rate=0.0019527767085884933]:282.5427035825978,(((7[&rate=0.0025263131306989643]:33.68634062550257,19[&rate=0.001479140449653591]:33.68634062550257)[&rate=0.0038395303514690607]:125.56434724570147,(((8[&rate=9.671600518202641E-4]:20.259251865300694,18[&rate=0.0014680017021606881]:20.259251865300694)[&rate=0.003970946724137601]:82.0665571723083,((9[&rate=0.0016386517518475734]:20.118919118943246,15[&rate=0.0020319167420492887]:20.118919118943246)[&rate=0.0039196466049162704]:47.96072403479014,(11[&rate=0.0012708358856929642]:19.6482761399669,17[&rate=0.0012906831748121992]:19.6482761399669)[&rate=0.002357121550890815]:48.43136701376649)[&rate=0.0067650937310242505]:34.246165883875605)[&rate=0.001609464465210074]:52.28021561075113,(10[&rate=0.0014196568150712998]:52.537997646525014,16[&rate=9.387501064612122E-4]:52.537997646525014)[&rate=0.0028807117555196583]:102.0680270018351)[&rate=0.0026994551905274913]:4.644663222843917)[&rate=0.0033255047481839557]:64.24515270818532,(12[&rate=0.0022370306006948555]:47.262415890193104,14[&rate=0.0022038953009176554]:47.262415890193104)[&rate=0.004851893877410262]:176.23342468919626)[&rate=0.0034178588422577464]:96.01157798821615)[&rate=0.004485097279069337]:117.55328342520266)[&rate=0.0014012186643768915]:14.92584310257314,(((24[&rate=0.002133347409245325]:18.441594869647258,25[&rate=0.0017397727333347808]:18.441594869647258)[&rate=0.004884696214446783]:115.53966728117327,41[&rate=0.010177706803583833]:133.98126215082053)[&rate=0.0022137565455962373]:199.18226483814314,38[&rate=0.0021724038426954332]:333.16352698896367)[&rate=0.005125958329228227]:118.82301810641763)[&rate=1.0]:0.0;
tree STATE_5563000 = (((((((1[&rate=0.002027282256502246]:4.116009516037132,2[&rate=7.598095852668403E-4]:4.116009516037132)[&rate=0.002884146752768165]:7.307531760742482,(21[&rate=0.006212378554310172]:0.11994196770976302,22[&rate=8.215096592334834E-4]:0.11994196770976302)[&rate=0.0025427843947813354]:11.30359930906985)[&rate=0.002367921330684919]:140.04501007811896,(((32[&rate=0.004571330799159889]:12.511258904196007,34[&rate=0.0032278118975146296]:12.511258904196007)[&rate=0.0029019295266958984]:27.13492977484561,35[&rate=0.0020201324701498583]:39.646188679041614)[&rate=7.162766264692577E-4]:19.283613276890044,33[&rate=0.0033416039901978866]:58.92980195593166)[&rate=0.004643844590975834]:92.53874939896693)[&rate=0.006529048781164176]:45.04379609287966,13[&rate=0.0031257303867172526]:196.51234744777824)[&rate=0.008354105726867074]:122.6984268432029,(((((4[&rate=0.0027763031713661976]:39.555595277563214,((5[&rate=0.0021612737043599363]:10.957582334102678,37[&rate=0.007832390659443004]:10.957582334102678)[&rate=0.0026747791942695956]:14.643522062699667,42[&rate=0.0018960378425024297]:25.601104396802345)[&rate=0.0018099335450055326]:13.954490880760869)[&rate=0.0035282630593899142]:11.963585291102575,31[&rate=0.002476693327793361]:51.51918056866579)[&rate=0.0034113676714641627]:13.817314813470247,36[&rate=0.0016109346067646186]:65.33649538213604)[&rate=0.0041350010766013036]:46.81401355459701,23[&rate=0.003934493217894956]:112.15050893673305)[&rate=0.0030062983650809803]:115.26909350974086,((26[&rate=0.006787714004362573]:2.8167933282073405,30[&rate=0.0043461228066450155]:2.8167933282073405)[&rate=0.0027787629529261344]:113.60402775332382,27[&rate=0.0011994816716189055]:116.42082108153116)[&rate=0.0019157376660224375]:110.99878136494274)[&rate=0.007191330784455786]:91.79117184450723)[&rate=0.00342593813478714]:119.18794356365004,((3[&rate=0.0011801727978707243]:49.89181407944703,((6[&rate=0.007084998070850022]:29.62480558709007,((20[&rate=0.0031162831665456606]:9.873315226253371,(29[&rate=0.00419299569986605]:6.882238779583763,39[&rate=0.0027869860466104234]:6.882238779583763)[&rate=0.0019349201473599664]:2.9910764466696085)[&rate=8.255785422304081E-4]:1.0920994096664618,40[&rate=0.0025486879209005637]:10.965414635919833)[&rate=0.003188264790683141]:18.659390951170238)[&rate=0.0022905751237579115]:9.747943751236594,28[&rate=0.0019255699967475426]:39.37274933832666)[&rate=0.002203329222187154]:10.519064741120367)[&rate=0.002641227014521661]:299.0140008268753,((((7[&rate=0.0027689823868682103]:33.573177416213674,19[&rate=0.0016212217729533122]:33.573177416213674)[&rate=0.004180978425718303]:118.78495803073022,((8[&rate=8.046422886308187E-4]:19.512541995201037,18[&rate=0.0016090130743342812]:19.512541995201037)[&rate=0.0018400709055619822]:118.34304536260284,((9[&rate=9.850073816463128E-4]:19.361832468613677,15[&rate=0.0010017489526831787]:19.361832468613677)[&rate=0.0015065735359184494]:83.12562255471119,(11[&rate=0.0019113991924207064]:24.72674125774207,17[&rate=0.0011067604729176805]:24.72674125774207)[&rate=0.002912224403340386]:77.76071376558278)[&rate=0.007414926185913515]:35.368132334479014)[&rate=0.0017708674171548213]:14.50254808914002)[&rate=0.0029587558985942042]:36.61969060291267,(10[&rate=0.003757538136190082]:53.85864897555012,16[&rate=0.0012580637140064419]:53.85864897555012)[&rate=0.0029440151196677357]:135.11917707430644)[&rate=0.00293324680337261]:52.21379390218752,(12[&rate=0.0021699210927306266]:48.033905572321615,14[&rate=0.0028454581001172976]:48.033905572321615)[&rate=0.004999520693840356]:193.15771437972245)[&rate=0.005081747184508887]:107.71419495427827)[&rate=0.003850990558801919]:89.49290294830882)[&rate=0.0024010937652848264]:11.22887318406606,(((24[&rate=0.004558389016415541]:16.357186051429377,25[&rate=0.002047167236773426]:16.357186051429377)[&rate=0.005265120734831946]:75.04329207449292,41[&rate=0.01115534354626015]:91.4004781259223)[&rate=0.002541901135116804]:274.6739537256233,38[&rate=0.0024480181663609356]:366.07443185154557)[&rate=0.005278826762018777]:83.55315918715166)[&rate=1.0]:0.0;
tree STATE_5564000 = (((((((1[&rate=0.0013950128740607061]:9.151747223906607,2[&rate=0.0016708448941429035]:9.151747223906607)[&rate=0.004688014848565827]:4.9964116193217105,(21[&rate=0.007315139415317715]:0.6635173261866161,22[&rate=9.673360429867627E-4]:0.6635173261866161)[&rate=0.002479632970168657]:13.484641517041702)[&rate=0.002674048760991044]:140.93873626913853,(((32[&rate=0.007660676972376821]:9.206136084225001,34[&rate=0.00540919599934382]:9.206136084225001)[&rate=0.0031191491270584617]:32.18482634391435,33[&rate=0.00510656018947499]:41.39096242813935)[&rate=0.0037550139892567435]:3.0408384483911632,35[&rate=0.0022656479091356747]:44.43180087653052)[&rate=0.003955071054025433]:110.65509423583633)[&rate=0.004463649121341818]:37.58635697376954,13[&rate=0.003680579564453689]:192.6732520861364)[&rate=0.007017200420319866]:159.8641611505793,(((((4[&rate=0.003269125437239486]:49.62373921857089,((5[&rate=0.00254492193667419]:13.809541435576937,37[&rate=0.00922272027183832]:13.809541435576937)[&rate=0.004461815783515043]:7.033691239030825,42[&rate=0.0018633061800806933]:20.843232674607762)[&rate=0.003901926923181396]:28.780506543963128)[&rate=0.00643970168465894]:5.093574278027546,31[&rate=0.0029163317759005668]:54.717313496598436)[&rate=0.007285075840790566]:2.8240911449545933,36[&rate=0.0018968920091324898]:57.54140464155303)[&rate=0.004298554236397835]:46.49676949340561,23[&rate=0.004391202268699372]:104.03817413495864)[&rate=0.003963279070557465]:119.21731397925043,((26[&rate=0.0018709428425183752]:17.47157549761207,30[&rate=0.0022912456179371224]:17.47157549761207)[&rate=0.0031076256413884867]:94.47664873397936,27[&rate=0.0014124019614292676]:111.94822423159142)[&rate=0.001966450204795913]:111.30726388261765)[&rate=0.008079347055538262]:129.2819251225066)[&rate=0.004144884903135802]:51.88183104680354,(((24[&rate=0.007099940780364143]:6.135363221364065,25[&rate=0.0024105604023068237]:6.135363221364065)[&rate=0.006398970190496047]:83.51805229378753,41[&rate=0.013947675249975209]:89.6534155151516)[&rate=0.0018435331757379217]:241.97733087105172,38[&rate=0.002882566479480468]:331.6307463862033)[&rate=0.0066249036441222]:72.78849789731589)[&rate=0.006003397840238032]:51.41802431175648,(((3[&rate=0.0013896655647806777]:44.38683577832903,(6[&rate=0.008342657839429434]:23.22170766464081,(20[&rate=0.002156747980756677]:8.845945830539776,((29[&rate=0.004937295408551881]:3.0555551401699685,39[&rate=0.003281704632473231]:3.0555551401699685)[&rate=0.004028331470927782]:3.8852517144494443,40[&rate=0.005876080885803096]:6.940806854619413)[&rate=9.721271944161545E-4]:1.9051389759203632)[&rate=0.0037542144660888434]:14.375761834101034)[&rate=0.0026971756825756896]:21.16512811368822)[&rate=0.00880041355919323]:1.5602051310003588,28[&rate=9.420897629223951E-4]:45.94704090932939)[&rate=0.0029883472539107784]:298.52249106845284,(((((7[&rate=0.001161379594384177]:34.457065398283405,19[&rate=0.0020881132005548444]:34.457065398283405)[&rate=0.004493554795864667]:86.96408637274637,(8[&rate=9.474745412802343E-4]:20.507746051560094,18[&rate=0.0018946293850015251]:20.507746051560094)[&rate=0.0021667023492826574]:100.91340571946968)[&rate=0.0025599772076027334]:20.412816186791133,((9[&rate=0.0011598562867454172]:20.34832980063266,15[&rate=0.0011795696584427167]:20.34832980063266)[&rate=0.001742292693765185]:69.34959870509894,(11[&rate=0.002411993327447623]:26.023177735575185,17[&rate=0.0013032217994958704]:26.023177735575185)[&rate=0.003366529159871828]:63.67475077015641)[&rate=0.0065770894407766265]:52.13603945208931)[&rate=0.0026574171431917063]:29.953331774597586,(10[&rate=0.0013092328598844046]:54.527212576997876,16[&rate=0.0010540066898742724]:54.527212576997876)[&rate=0.0036771784215738628]:117.26008715542062)[&rate=0.0014873293383602744]:59.0011792213503,(12[&rate=0.0025551043251150923]:48.16688059824225,14[&rate=0.0033505560742026833]:48.16688059824225)[&rate=0.005797650820463643]:182.62159835552654)[&rate=0.0058188229146420795]:113.68105302401341)[&rate=0.0024673619420901172]:111.3677366174935)[&rate=1.0]:0.0;
tree STATE_5565000 = (((((((1[&rate=0.0011882066421671667]:9.699626109357224,2[&rate=0.0015018252616993825]:9.699626109357224)[&rate=0.003993031523379201]:5.295527008140098,(21[&rate=0.0017050070623011709]:0.0529000474341267,22[&rate=0.00315458860831117]:0.0529000474341267)[&rate=0.0025899183498089085]:14.942253070063195)[&rate=0.0024007091738293736]:164.27540738369814,(((32[&rate=0.003944258543544583]:16.141500471802143,34[&rate=0.001426474615573222]:16.141500471802143)[&rate=0.0037050648530571792]:28.19545232491001,35[&rate=0.0037537376549546682]:44.336952796712154)[&rate=0.0016341207542521134]:4.380197272761002,33[&rate=0.004422847169948687]:48.717150069473156)[&rate=0.002341201031203089]:130.5534104317223)[&rate=0.006746283838163739]:48.17618870496733,13[&rate=0.0032183547324884407]:227.4467492061628)[&rate=0.005923333494900463]:140.9337335286636,(((((4[&rate=0.00278448796483047]:40.744658269408475,((5[&rate=0.0021676453351652815]:9.318555455325983,37[&rate=0.007855481257279919]:9.318555455325983)[&rate=0.002521615725298397]:16.54366899510017,42[&rate=0.0017211344446803052]:25.862224450426154)[&rate=0.00256484810850267]:14.88243381898232)[&rate=0.00548503634451324]:6.6131220761801615,31[&rate=0.0024839948442923324]:47.35778034558864)[&rate=0.003807119209576998]:6.921075104685151,36[&rate=0.0014235457511035006]:54.27885545027379)[&rate=0.0018188992275137764]:66.781744869171,23[&rate=0.003589436203986216]:121.0606003194448)[&rate=0.0018251780918236398]:132.442387144981,((26[&rate=0.003782326355842132]:5.877848947602855,30[&rate=0.001795368874323191]:5.877848947602855)[&rate=0.0030053304173621375]:110.23002794966271,27[&rate=0.0013623626696756144]:116.10787689726557)[&rate=0.0016096356596012468]:137.39511056716026)[&rate=0.005045446840518652]:114.87749527040057)[&rate=0.0030879737982933367]:85.52185322019318,(((24[&rate=0.008122648474028379]:10.135026786710224,25[&rate=0.00205320247190886]:10.135026786710224)[&rate=0.005450343165109912]:95.69808922769823,41[&rate=0.013444486059216394]:105.83311601440846)[&rate=0.0015702141569735092]:224.9947122891465,38[&rate=0.002451873005294413]:330.82782830355495)[&rate=0.005835078201362874]:123.07450765146461)[&rate=0.0038803776826740496]:12.910438817195484,(((3[&rate=0.0013024481061401749]:46.67591961773481,28[&rate=0.001249848379365295]:46.67591961773481)[&rate=0.005821049957232405]:0.42843616534054973,(6[&rate=0.0062830527008904385]:37.19723912013235,(20[&rate=0.0018370169364502868]:11.635900642263028,((29[&rate=0.003334543340176714]:5.740143706819631,39[&rate=0.0022163928671730592]:5.740143706819631)[&rate=0.0037915925873219956]:2.9556342844691867,40[&rate=0.0027771685741554953]:8.695777991288818)[&rate=0.003661434868792407]:2.94012265097421)[&rate=0.0023364091903133365]:25.561338477869324)[&rate=0.005695612148186458]:9.907116662943011)[&rate=0.002545334256208651]:314.4884219076922,((((7[&rate=9.33052267566216E-4]:38.061419894471044,19[&rate=0.0016775899681152437]:38.061419894471044)[&rate=0.0035830061332871635]:124.71811062212186,((8[&rate=8.070144470827822E-4]:21.735463641976324,18[&rate=0.0015890864698838154]:21.735463641976324)[&rate=0.0018454956014297154]:135.74218299633498,(10[&rate=0.004417038987608023]:58.61455168461956,16[&rate=8.977535426979439E-4]:58.61455168461956)[&rate=0.0036982564819928706]:98.86309495369173)[&rate=0.0026074397600825217]:5.301883878281615)[&rate=0.0011021048747760327]:45.585793916443606,((9[&rate=9.879112727172426E-4]:21.566503771044538,15[&rate=0.0013447990352365477]:21.566503771044538)[&rate=0.0014196729078896834]:97.14829415609472,(11[&rate=0.0030800228037155377]:18.39700964138699,17[&rate=0.0016641641645808584]:18.39700964138699)[&rate=0.0025365618465781653]:100.31778828575227)[&rate=0.0034528952420123373]:89.65052650589725)[&rate=0.001266837483574987]:69.39283059847503,(12[&rate=0.0022570552601271074]:48.84744687884981,14[&rate=0.002959718762672971]:48.84744687884981)[&rate=0.005729945911870834]:228.91070815266173)[&rate=0.004956200881965022]:83.83462265925601)[&rate=0.003116100862282077]:105.2199970814475)[&rate=1.0]:0.0;
tree STATE_5566000 = ((((((1[&rate=0.004701393128344192]:4.602482209565356,2[&rate=0.003474703000672694]:4.602482209565356)[&rate=0.0025935807956091205]:8.96818928542394,(21[&rate=0.003958466576543215]:1.3088338061702893,22[&rate=0.0035970390312754638]:1.3088338061702893)[&rate=0.002541666903533078]:12.261837688819005)[&rate=0.002489236267567748]:142.62167548462472,((32[&rate=0.004053034136703594]:16.290588952939995,34[&rate=0.0014658142330900943]:16.290588952939995)[&rate=0.0036690073072698694]:40.81003751371907,(33[&rate=0.006733776085067468]:41.11857555416637,35[&rate=0.002307700335967985]:41.11857555416637)[&rate=0.002241172340127383]:15.982050912492696)[&rate=0.003791652719519504]:99.09172051295494)[&rate=0.004870954733728547]:38.43239518522532,13[&rate=0.00354404987203926]:194.62474216483932)[&rate=0.00331326042062827]:208.799052345104,(((((4[&rate=0.0028612791606364156]:22.291633901048975,((5[&rate=0.0022274251152946557]:9.404624856473685,37[&rate=0.008088149121072197]:9.404624856473685)[&rate=0.005838584523490021]:4.118140835067582,42[&rate=0.0017686002527456158]:13.522765691541267)[&rate=0.0032360644307494833]:8.768868209507708)[&rate=0.0017444578163085147]:23.799015043276476,31[&rate=0.002552498977890175]:46.09064894432545)[&rate=0.004303801487478306]:8.719458979957885,36[&rate=0.0013050417453722664]:54.810107924283336)[&rate=0.002607290326924478]:53.07074575711555,23[&rate=0.0039349521431088766]:107.88085368139889)[&rate=0.0034430231826144742]:136.04005013864636,((26[&rate=0.0038866361490464667]:2.440025844855053,30[&rate=0.004293515486209429]:2.440025844855053)[&rate=0.003211719917858551]:118.3396605466975,27[&rate=0.001450665806890904]:120.77968639155256)[&rate=0.0016398161158660822]:123.1412174284927)[&rate=0.005188373005167003]:159.50289068989807)[&rate=0.002753912922986446]:78.2789775355593,((((3[&rate=0.0011707139953263544]:38.622914307303745,28[&rate=0.0012843169611009145]:38.622914307303745)[&rate=0.004750946546668359]:5.901123951974867,(6[&rate=0.00563589457311354]:40.959909225730335,(20[&rate=0.0018876785766117788]:16.02294702488663,((29[&rate=0.0038349946590450494]:1.4116933761137334,39[&rate=0.002628980480591805]:1.4116933761137334)[&rate=0.0033304805449237015]:8.190958354397168,40[&rate=0.002698001360464368]:9.602651730510901)[&rate=0.004582773396655308]:6.4202952943757285)[&rate=0.001794865350747122]:24.936962200843706)[&rate=0.004093832226528482]:3.5641290335482765)[&rate=0.0026664470420434674]:303.1598176845917,((((7[&rate=9.587841795312E-4]:37.44054552797865,19[&rate=0.0015206379795613086]:37.44054552797865)[&rate=0.0028710119573159554]:129.43181328307782,((8[&rate=8.292704615737032E-4]:21.936219901710054,18[&rate=0.0025947078377656302]:21.936219901710054)[&rate=0.004240208270829784]:96.87362553931709,((9[&rate=0.0010151560979518746]:21.76569945897303,15[&rate=0.001699568489899626]:21.76569945897303)[&rate=0.001529281374240014]:63.01336686707053,(11[&rate=0.0031649643215807695]:18.566930785316835,17[&rate=0.0017100588345628966]:18.566930785316835)[&rate=0.0027281772027923086]:66.21213554072673)[&rate=0.0035287451152767155]:34.03077911498359)[&rate=0.0026615927836311014]:48.06251337002932)[&rate=0.0028838223788860257]:30.002143751316027,(10[&rate=0.0017528282223400924]:62.254121967820595,16[&rate=8.388182550405431E-4]:62.254121967820595)[&rate=0.003819570674572909]:134.6203805945519)[&rate=0.0020080630951869365]:34.75414876195188,(12[&rate=0.002319300805641796]:47.52818087007689,14[&rate=0.003041342510733492]:47.52818087007689)[&rate=0.005819784541084928]:184.1004704542475)[&rate=0.005299665095690278]:116.05520461954592)[&rate=0.003631055206386237]:100.60542321131379,(((24[&rate=0.006967524628300081]:3.490132164126161,25[&rate=0.00853430291434512]:3.490132164126161)[&rate=0.005600653877447685]:84.35405754047623,41[&rate=0.013815260930257242]:87.8441897046024)[&rate=0.0019482461508563303]:278.5412028845949,38[&rate=0.0025194912759034663]:366.3853925891973)[&rate=0.0068450103664967985]:81.9038865659868)[&rate=0.0016182781320368469]:33.41349289031854)[&rate=1.0]:0.0;
tree STATE_5567000 = ((((((1[&rate=0.004283854911176908]:6.250531508328334,2[&rate=0.0032315512859056052]:6.250531508328334)[&rate=0.0023632407515380856]:6.648908889446953,(21[&rate=0.0022520898767249423]:3.188308706454058,22[&rate=0.0014208539282755692]:3.188308706454058)[&rate=0.0023678460576576567]:9.711131691321228)[&rate=0.0024324556469919375]:142.17401152070474,(((32[&rate=0.004754076704645222]:11.974252534230667,34[&rate=0.0017193522343855467]:11.974252534230667)[&rate=0.0027423550345556445]:38.28710709307398,33[&rate=0.006135738698112648]:50.26135962730464)[&rate=0.0022109075794240094]:14.017590817664995,35[&rate=0.0011896636004976031]:64.27895044496964)[&rate=0.003784335378427677]:90.7945014735104)[&rate=0.002932764530263145]:51.54793907163537,13[&rate=0.0031177124194809395]:206.6213909901154)[&rate=0.0031523696435086864]:174.29490283384905,(((((4[&rate=0.0033722879272741657]:41.17670758628145,((5[&rate=8.408263188371437E-4]:11.723675183486568,37[&rate=0.006008567479181089]:11.723675183486568)[&rate=0.0021377707382778323]:7.575269582499063,42[&rate=0.0016666522643978058]:19.29894476598563)[&rate=0.001706398217219362]:21.87776282029582)[&rate=0.002419689174296791]:7.4175523237040935,31[&rate=0.0023258074755523827]:48.594259909985546)[&rate=0.003921574017627601]:19.041046231241417,36[&rate=0.0011891389079463131]:67.63530614122696)[&rate=0.003435150246640701]:63.2596572263336,23[&rate=0.002168547543739512]:130.89496336756056)[&rate=0.0031112936281806796]:138.63581803415642,((26[&rate=0.0032523836983603827]:2.4702918774389095,30[&rate=0.003912201532527973]:2.4702918774389095)[&rate=0.003032084412035937]:120.2074627647605,27[&rate=0.001368180771231483]:122.67775464219942)[&rate=0.001460413923014731]:146.85302675951755)[&rate=0.007276036945299718]:111.38551242224747)[&rate=0.0031109145669637886]:99.99888657257605,((((3[&rate=0.001067548771779061]:41.45843937242552,28[&rate=0.0011542193020675387]:41.45843937242552)[&rate=0.0010527777560057825]:9.413620562186821,(6[&rate=0.005135361793254026]:32.936290190324755,((20[&rate=0.0018250539046103004]:8.669723400937563,(29[&rate=0.007774037003812318]:3.1045371226116076,39[&rate=0.002395496533867765]:3.1045371226116076)[&rate=0.002166944750757684]:5.565186278325956)[&rate=0.0027932772804528296]:2.557046183635304,40[&rate=0.0023319811509327384]:11.226769584572867)[&rate=0.0016354604981464634]:21.709520605751887)[&rate=0.0017471465537178053]:17.935769744287583)[&rate=0.0023871271005969355]:252.64231824607097,(((7[&rate=8.736330283936318E-4]:39.41905329685051,19[&rate=0.0013855876968803542]:39.41905329685051)[&rate=0.0027801339479247246]:142.3433069025341,(((8[&rate=0.0014713115129914786]:22.946469545128476,18[&rate=0.0023642676992715575]:22.946469545128476)[&rate=0.003856088051116923]:116.79372232420923,((9[&rate=0.0010903398779853726]:22.765299957874237,15[&rate=0.001548627103401118]:22.765299957874237)[&rate=0.004623426401345058]:24.197885271298045,(11[&rate=0.002883878795604858]:23.12736604342927,17[&rate=0.0015581857838347405]:23.12736604342927)[&rate=0.0028073627296203397]:23.835819185743013)[&rate=0.004063271371498291]:92.77700664016542)[&rate=0.0016228393583128681]:4.527407531843437,(10[&rate=0.0018477751262908138]:48.03107887148791,16[&rate=0.0016343598490978681]:48.03107887148791)[&rate=0.0037798888031221837]:96.23652052969324)[&rate=0.004175837426562049]:37.49476079820346)[&rate=0.004224837399194351]:14.041998525785516,(12[&rate=0.0021133200043042073]:50.13666991785386,14[&rate=0.0027712360349763762]:50.13666991785386)[&rate=0.005645359136106786]:145.66768880731627)[&rate=0.006973810006313763]:107.71001945551319)[&rate=0.004254704436092771]:113.49248075858378,(((24[&rate=0.001207377401316193]:9.034357265211431,25[&rate=0.0077763578684282185]:9.034357265211431)[&rate=0.004726085371094033]:76.27278627297441,41[&rate=0.012588305589007774]:85.30714353818584)[&rate=0.0017494393732230453]:265.5562571475167,38[&rate=0.0022702996438469527]:350.8634006857025)[&rate=0.0063702763206188616]:66.14345825356457)[&rate=0.0042198784410824065]:63.908321457273416)[&rate=1.0]:0.0;
tree STATE_5568000 = ((((((1[&rate=0.003237905776969905]:6.99857998421005,2[&rate=0.0011381403584680464]:6.99857998421005)[&rate=0.003939042666269822]:1.96509320196148,(21[&rate=0.0016502502878318114]:2.4957677324600454,22[&rate=0.0014839695804849521]:2.4957677324600454)[&rate=0.0024730279805044745]:6.467905453711484)[&rate=0.002330301418286542]:138.25405742796866,(((32[&rate=0.004277286086149301]:20.65354488089873,34[&rate=0.001546916856040888]:20.65354488089873)[&rate=0.004838802031303105]:34.6816832587572,35[&rate=0.0011076183292896423]:55.335228139655925)[&rate=0.004338097000662101]:0.8190016601460144,33[&rate=0.0038182875547896375]:56.15422979980194)[&rate=0.003462791240690885]:91.06350081433824)[&rate=0.0033885281321066334]:63.97326728369748,13[&rate=0.0031604816172210687]:211.19099789783766)[&rate=0.003215500655904545]:187.7679756671695,(((((4[&rate=0.0035220880916204448]:31.314050495523276,((5[&rate=0.001023114117428514]:11.85759220337082,37[&rate=0.007311200988539355]:11.85759220337082)[&rate=0.0027315699971106147]:11.765545166557489,42[&rate=0.001890192275308654]:23.62313736992831)[&rate=0.002779168392387618]:7.690913125594967)[&rate=0.0029905318453402534]:7.99823727399572,31[&rate=0.0024291220055062857]:39.312287769518996)[&rate=0.002304755766177261]:42.21808616312078,36[&rate=0.0011476395501441158]:81.53037393263978)[&rate=0.0035784117960530938]:51.043163479152525,23[&rate=0.002264876441345677]:132.5735374117923)[&rate=0.0036803844217023125]:136.43667324936666,((26[&rate=0.0033968576054046597]:2.92826100832695,30[&rate=0.004085985161081352]:2.92826100832695)[&rate=0.002481517087196412]:96.46114776842715,27[&rate=0.001528096907955091]:99.38940877675411)[&rate=0.0016017679682812042]:169.62080188440484)[&rate=0.005486729323130433]:129.9487629038482)[&rate=0.003654291650024841]:63.45779956293211,(((3[&rate=0.0010739624927991155]:47.60975353150694,((6[&rate=0.004800365050876662]:31.866920664252678,(20[&rate=0.0011188313920094633]:12.593265326184305,((29[&rate=0.001983346080873481]:4.413436486032149,39[&rate=0.001703133823255874]:4.413436486032149)[&rate=0.002954250400732757]:4.6326082053538595,40[&rate=0.003423880625196566]:9.046044691386008)[&rate=0.0022800544561970455]:3.547220634798297)[&rate=0.0024277730281012677]:19.273655338068373)[&rate=0.003128258677185707]:10.050904576742656,28[&rate=0.001161153730540616]:41.917825240995334)[&rate=0.0013915675686592768]:5.691928290511605)[&rate=0.002493165505293275]:269.06184240819186,((((7[&rate=0.0015782316173686515]:37.74461270645637,19[&rate=0.001427596209478536]:37.74461270645637)[&rate=0.002903630082087985]:141.9010266320571,(10[&rate=0.0016827511795272669]:52.36522005231653,16[&rate=0.0014883959225937744]:52.36522005231653)[&rate=0.004005862446014376]:127.28041928619693)[&rate=0.00329421516910538]:7.558787605052203,((8[&rate=0.0015366685380153915]:21.971750550147547,18[&rate=0.002469290668112701]:21.971750550147547)[&rate=0.003299651321502205]:89.29133557560557,((9[&rate=0.001481224059986377]:21.79827667563301,15[&rate=0.0029173152806741803]:21.79827667563301)[&rate=0.004014488912172075]:51.155393941466315,(11[&rate=0.003011983372335217]:21.089384958098243,17[&rate=0.0031335170373996035]:21.089384958098243)[&rate=0.008310088742676762]:51.86428565900108)[&rate=0.003992290968961265]:38.3094155086538)[&rate=0.0019352022927098202]:75.94134081781255)[&rate=0.006203290151221085]:18.836082575530668,(12[&rate=0.0022071956432734275]:48.00696694032563,14[&rate=0.002894336915575663]:48.00696694032563)[&rate=0.005667659641576435]:158.0335425787707)[&rate=0.007702023708257451]:110.63108642060249)[&rate=0.004443702361986578]:108.70709537508253,(((24[&rate=0.0012610102277668524]:8.650596285487426,25[&rate=0.00812179091324169]:8.650596285487426)[&rate=0.004556513472092945]:99.15658474671139,41[&rate=0.012236270919825518]:107.80718103219881)[&rate=0.001874282471929649]:172.11369310867047,38[&rate=0.002564749974244188]:279.9208741408693)[&rate=0.0031665296623891734]:145.45781717391208)[&rate=0.004894740418481238]:37.03808181315793)[&rate=1.0]:0.0;
tree STATE_5569000 = ((((((1[&rate=0.0036488295658426775]:3.3561193059649397,2[&rate=0.0012825821614683725]:3.3561193059649397)[&rate=0.002571999978199756]:9.696376188536025,(21[&rate=0.0020657323514453227]:1.0794545725833764,22[&rate=0.0020783284376515894]:1.0794545725833764)[&rate=8.550222704339551E-4]:11.973040921917589)[&rate=0.0028597740645698363]:156.77917079320392,(((32[&rate=0.003311695099975314]:29.71598717341181,34[&rate=0.0020965251734640982]:29.71598717341181)[&rate=0.007525726732769255]:14.111033583498603,35[&rate=0.0010906440277539096]:43.827020756910414)[&rate=0.001419754206582668]:13.292993599084468,33[&rate=0.004244867834382657]:57.12001435599488)[&rate=0.0035553055626321873]:112.71165193171)[&rate=0.004232829735325324]:82.54587241439648,13[&rate=0.002378848502872317]:252.37753870210136)[&rate=0.0034426902934120793]:146.3059154858997,(((((4[&rate=0.0038608086242290867]:38.8592025915449,((5[&rate=8.444105487055994E-4]:13.242133453479259,37[&rate=0.004364911214055142]:13.242133453479259)[&rate=0.002579972206324095]:6.085358653208505,42[&rate=0.002458032089299174]:19.327492106687764)[&rate=0.001976778000002991]:19.531710484857136)[&rate=0.004034807118875599]:7.523826296987004,31[&rate=0.001747213744062171]:46.3830288885319)[&rate=0.003983829269546282]:13.059099598117982,36[&rate=0.0012932868989829042]:59.442128486649885)[&rate=0.0030707461105412177]:73.18628162623196,23[&rate=0.0025523127266218366]:132.62841011288185)[&rate=0.003947142774202781]:93.47746867347303,((26[&rate=0.0018372492552825369]:10.026457903697871,30[&rate=0.002209975826583971]:10.026457903697871)[&rate=0.00541826669856064]:54.96043440408745,27[&rate=0.003395464943918832]:64.98689230778533)[&rate=0.002351739200516365]:161.11898647856955)[&rate=0.006398797850160041]:172.5775754016462)[&rate=0.00442541471983724]:70.46860679806252,((((3[&rate=0.0011349095442962952]:42.25531721254252,28[&rate=0.001323476774900124]:42.25531721254252)[&rate=0.001568171910222628]:8.412053860523685,(6[&rate=0.005409581109203307]:40.632459040255725,(20[&rate=0.001286774450856128]:15.119569236390177,((29[&rate=0.002235053246658024]:3.894617294652308,39[&rate=0.0019192791504570304]:3.894617294652308)[&rate=0.006427588389700169]:4.136025731102913,40[&rate=0.004924162186452754]:8.030643025755221)[&rate=0.0028284385607837237]:7.0889262106349555)[&rate=0.001782429932023561]:25.512889803865548)[&rate=0.0026902425082099804]:10.034912032810482)[&rate=0.0028095740379346294]:263.4364662700116,((((7[&rate=9.132856035934853E-4]:42.19083575045911,19[&rate=0.002863117141011062]:42.19083575045911)[&rate=0.003103308645006372]:123.03483707596811,((8[&rate=0.001731687695884091]:21.072785045554546,18[&rate=0.0018388410552327532]:21.072785045554546)[&rate=0.008002984339877393]:67.26178798436311,((9[&rate=0.0016692067391700554]:17.3084262437555,15[&rate=0.0015394502091035773]:17.3084262437555)[&rate=0.00452396914656026]:31.044089766161953,(11[&rate=0.002112545872713573]:20.18287736132329,17[&rate=0.00353119281371902]:20.18287736132329)[&rate=0.009364725099391675]:28.169638648594162)[&rate=0.0028652990780306336]:39.98205702000021)[&rate=0.0030222499577264848]:76.89109979650956)[&rate=0.0055303412608627665]:10.164671272895987,(10[&rate=0.0018963097380683292]:52.574397523207786,16[&rate=0.0016772887854452014]:52.574397523207786)[&rate=0.002680385831595124]:122.81594657611544)[&rate=0.004664860353422506]:71.6496652112184,(12[&rate=0.0024873116376820637]:48.17753101019013,14[&rate=0.0032616582564504127]:48.17753101019013)[&rate=0.004815783058710832]:198.86247830035148)[&rate=0.005199634589231942]:67.06382803253615)[&rate=0.00460109796562905]:108.19746796045177,(((24[&rate=9.457765877373578E-4]:12.18630142860016,25[&rate=0.0034876272095582194]:12.18630142860016)[&rate=0.005786468739989137]:84.70234968168806,41[&rate=0.014541521941175353]:96.88865111028822)[&rate=0.0048565921702896165]:117.86727360594672,38[&rate=0.002897253492819968]:214.75592471623494)[&rate=0.0033637946368457144]:207.5453805872946)[&rate=0.0034009265487986396]:46.85075568253404)[&rate=1.0]:0.0;
tree STATE_5570000 = ((((((1[&rate=0.004503798699885492]:1.7441829700917295,2[&rate=0.0011844320709020156]:1.7441829700917295)[&rate=0.0012948682213263915]:9.623650849210957,(21[&rate=0.0019812978382576364]:6.5725903856506855,22[&rate=0.0019933790735785703]:6.5725903856506855)[&rate=0.002281285290835193]:4.795243433652002)[&rate=0.0028039953845692997]:155.62273037154125,(((32[&rate=0.0031763332437787298]:28.125863394536466,34[&rate=0.0020108320379291066]:28.125863394536466)[&rate=0.00721812101803684]:21.676646536570615,35[&rate=0.0011754858891652815]:49.80250993110708)[&rate=0.003373217459832161]:3.467262811923561,33[&rate=0.004832061247323001]:53.26977274303064)[&rate=0.0020187798920900703]:113.7207914478133)[&rate=0.002556858925156793]:42.579749865137586,13[&rate=0.0047481094961454905]:209.57031405598153)[&rate=0.00818605896181029]:161.07812402136588,(((((4[&rate=0.00370300236331432]:30.0732021170286,((5[&rate=8.09896206136502E-4]:17.195245641751917,37[&rate=0.00418650031904529]:17.195245641751917)[&rate=0.002474518710217135]:4.318012924905229,42[&rate=0.0023575627600726013]:21.513258566657147)[&rate=0.0036501333152471776]:8.559943550371454)[&rate=0.003475499574220036]:20.944171188860878,31[&rate=0.0018374006278282398]:51.01737330588948)[&rate=0.0031623561094752963]:18.007813671308853,36[&rate=0.0013196209753056668]:69.02518697719833)[&rate=0.00299187612025356]:60.930716653042595,23[&rate=0.003950119075924836]:129.95590363024093)[&rate=0.0033573457163711086]:124.46482935780091,((26[&rate=0.0042201307059582666]:4.136525285459399,30[&rate=0.002119645521368427]:4.136525285459399)[&rate=0.0051968010715788]:53.668942841497426,27[&rate=0.0032566790894412727]:57.805468126956825)[&rate=0.0013338516242434155]:196.615264861085)[&rate=0.006548134091727724]:116.22770508930557)[&rate=0.004246662490303196]:97.94698315844164,((((3[&rate=0.0010885213782244807]:44.63210908158127,28[&rate=0.0013918518359061663]:44.63210908158127)[&rate=0.0023729423201558713]:0.5187231942003123,(6[&rate=0.005188470494547509]:29.488925003161995,(20[&rate=8.880288116792606E-4]:23.4417442096281,((29[&rate=0.0035994891653533334]:3.4735032871192786,39[&rate=0.0038429622104353173]:3.4735032871192786)[&rate=0.00247675931938535]:3.7573465846431233,40[&rate=0.0034959962600717336]:7.230849871762402)[&rate=0.0018647525270126847]:16.2108943378657)[&rate=0.005263242682499421]:6.047180793533894)[&rate=0.002580281835377572]:15.661907272619587)[&rate=0.002642946281470421]:301.8602470717763,((((7[&rate=9.734628774195189E-4]:38.735296051109906,19[&rate=0.00305177070542185]:38.735296051109906)[&rate=0.0029744080888080083]:104.12257611416427,((8[&rate=0.0016609068864954983]:21.03636342056361,18[&rate=0.002531062515066569]:21.03636342056361)[&rate=0.005459945425595311]:89.71755135364643,((9[&rate=0.0013885483764270895]:18.626027866856695,15[&rate=0.002294962962893718]:18.626027866856695)[&rate=0.004342136102046437]:33.72618759867057,(11[&rate=0.0020261979088319463]:20.147993828420397,17[&rate=0.0019638413603659233]:20.147993828420397)[&rate=0.00824763530857764]:32.20422163710687)[&rate=0.004423421527997226]:58.40169930868278)[&rate=0.002593552062786151]:32.10395739106414)[&rate=0.002039354747548706]:33.4504983598637,(10[&rate=0.0021309788522251754]:46.337695655131974,16[&rate=0.001884853966328829]:46.337695655131974)[&rate=0.0022543229459660893]:129.97067487000592)[&rate=0.004947557180708435]:93.95959038357444,(12[&rate=0.0023856455388945727]:49.529883129671795,14[&rate=0.0031283416001766503]:49.529883129671795)[&rate=0.004783853308394461]:220.73807777904054)[&rate=0.006680929231855271]:76.74311843884556)[&rate=0.003729622497235546]:93.46450280578676,(((24[&rate=0.003023555635735989]:13.796914197494427,25[&rate=0.0033450743241538604]:13.796914197494427)[&rate=0.0071552657410119585]:96.2427605871406,41[&rate=0.01297181828346522]:110.03967478463503)[&rate=0.002450334979838212]:129.0598802659325,38[&rate=0.002695665776012619]:239.09955505056752)[&rate=0.00316149962360467]:201.37602710277713)[&rate=0.0030084825820584347]:28.1198390824444)[&rate=1.0]:0.0;
tree STATE_5571000 = ((((((1[&rate=0.005383599783070044]:0.9474092971126903,2[&rate=0.0014158066700720657]:0.9474092971126903)[&rate=0.002300181794874993]:7.819336418404134,(21[&rate=0.0019575341421089764]:0.9035339954506731,22[&rate=0.001969470475033237]:0.9035339954506731)[&rate=0.002644568262404023]:7.863211720066151)[&rate=0.0028252110747568958]:140.98156723270807,(((32[&rate=0.004516291911424733]:21.659826379045125,34[&rate=0.0017632047629910878]:21.659826379045125)[&rate=0.0056686566544478295]:24.332574416940002,33[&rate=0.004975351801555493]:45.99240079598513)[&rate=0.0029502482523219163]:5.805384051266074,35[&rate=0.0012375157391344576]:51.7977848472512)[&rate=0.003425824287337601]:97.95052810097371)[&rate=0.0029624456533749667]:43.0638176253006,13[&rate=0.004994551016806938]:192.8121305735255)[&rate=0.007503677559476591]:138.03721568665287,(((((4[&rate=0.0036585885345086747]:36.2856166725514,((5[&rate=0.0029298530830935503]:10.787903571204215,37[&rate=0.006656832914180132]:10.787903571204215)[&rate=0.002445423556578682]:15.118853360343888,42[&rate=0.002329286140575385]:25.906756931548102)[&rate=0.0036063535980675626]:10.378859741003296)[&rate=0.003145260987593753]:8.388969436868848,31[&rate=0.0029031019425719584]:44.67458610942025)[&rate=0.0020150747499904855]:21.825312436302937,36[&rate=0.0013037934347493825]:66.49989854572318)[&rate=0.002124652386142365]:83.25626751260312,23[&rate=0.004258266372606944]:149.7561660583263)[&rate=0.0023844540641931814]:64.98491173659747,((26[&rate=0.0010760669246627518]:15.1434826864381,30[&rate=0.0013927575545462521]:15.1434826864381)[&rate=0.00551773245103343]:65.53429681330452,27[&rate=0.0032176184642074557]:80.67777949974263)[&rate=0.0027443929483471673]:134.06329829518114)[&rate=0.0062928065440031]:116.10826846525461)[&rate=0.0027893375993124137]:159.1460743024208,(((3[&rate=0.0010754618571373704]:59.471099537335554,((6[&rate=0.005126239953640205]:30.66837588266309,(20[&rate=8.773777896849525E-4]:22.979631959965992,((29[&rate=0.001996843242207326]:9.048050238677137,39[&rate=0.0016840631632420162]:9.048050238677137)[&rate=0.0024470530554006635]:6.130758481515288,40[&rate=0.0034540652637239473]:15.178808720192425)[&rate=0.001842386675907678]:7.8008232397735675)[&rate=0.005200115324007549]:7.688743922697096)[&rate=0.002595958685219912]:13.811664301222056,28[&rate=0.0013761784050209931]:44.480040183885144)[&rate=0.0014463432244795648]:14.99105935345041)[&rate=0.0017608407517813905]:316.47352589171203,((((7[&rate=0.0012617530429830076]:31.061503326904027,19[&rate=0.0013592631234855747]:31.061503326904027)[&rate=0.003121658036252295]:166.98504461665658,((8[&rate=0.00164098596086858]:22.040714591010858,18[&rate=0.002500704938590891]:22.040714591010858)[&rate=0.00414661539937626]:103.87848725405361,((9[&rate=0.0036813866858667146]:21.857916522247887,15[&rate=0.004494815371093059]:21.857916522247887)[&rate=0.003297491626752698]:29.043480216514876,(11[&rate=0.0012277027271028172]:21.101677903114187,17[&rate=0.0019402870373001074]:21.101677903114187)[&rate=0.005922131885697649]:29.799718835648576)[&rate=0.004370366988137742]:75.0178051063017)[&rate=0.0024066946136084674]:72.12734609849613)[&rate=0.0019175040998518462]:28.9439008230693,(10[&rate=0.0022861579449731375]:57.188774448857366,16[&rate=0.0018474628149925446]:57.188774448857366)[&rate=0.0021420969461492453]:169.80167431777252)[&rate=0.003003970050370302]:26.070944844485723,(12[&rate=0.001754460987237033]:52.159328072150736,14[&rate=0.0025842501329880773]:52.159328072150736)[&rate=0.0051169565305131046]:200.90206553896488)[&rate=0.009201227143281013]:122.88323181793194)[&rate=0.005548162542474314]:69.1977468980208,(((24[&rate=0.0045291220950510365]:13.544169895743531,25[&rate=0.0014692181092755294]:13.544169895743531)[&rate=0.00758837431134045]:93.12355509787749,41[&rate=0.013639390742526972]:106.66772499362102)[&rate=0.003476293343482756]:174.77630836645923,38[&rate=0.0025316583945352127]:281.44403336008025)[&rate=0.0033564616898513486]:163.6983389669881)[&rate=0.003738079703671822]:44.85304823553082)[&rate=1.0]:0.0;
tree STATE_5572000 = (((((((1[&rate=0.0049937986560411604]:3.990411790460187,2[&rate=8.740601225463043E-4]:3.990411790460187)[&rate=0.0025353061235689964]:10.109980722676113,(21[&rate=0.0017801541227183547]:0.2094285410382175,22[&rate=0.0017910088566451764]:0.2094285410382175)[&rate=0.001315585540803023]:13.890963972098081)[&rate=0.0024268583006390875]:129.80566698980675,(((32[&rate=0.004107052588549296]:16.28379456566123,34[&rate=0.0015132583621680785]:16.28379456566123)[&rate=0.003473338572196189]:35.1659130264148,33[&rate=0.004524515220956049]:51.449707592076024)[&rate=0.001577883495737444]:8.500620590277663,35[&rate=0.002025699284709046]:59.95032818235369)[&rate=0.0035659010383125886]:83.95573132058935)[&rate=0.0020522380948036884]:76.03847844476394,13[&rate=0.004504191397963378]:219.94453794770698)[&rate=0.0074108529364735175]:112.84354017180317,(((((4[&rate=0.003664854070292225]:33.7481842041946,((5[&rate=0.0011613184585540456]:8.566956572362505,37[&rate=0.006053630586314086]:8.566956572362505)[&rate=0.00394368513366058]:13.523101739398234,42[&rate=0.0021182201816764843]:22.09005831176074)[&rate=0.0042434334313118174]:11.658125892433862)[&rate=0.0022606177717772067]:25.240951982301915,31[&rate=0.0023960697610038713]:58.989136186496516)[&rate=0.0022067692049464595]:26.688965491177875,36[&rate=0.0011856514827075896]:85.67810167767439)[&rate=0.002754533107087414]:33.26593301869772,23[&rate=0.004460411705352221]:118.94403469637211)[&rate=0.0019511301929058425]:69.93272592313375,((26[&rate=9.785601850067856E-4]:4.1267413131153985,30[&rate=0.0019840849756047833]:4.1267413131153985)[&rate=0.004394803376521089]:76.78244752613803,27[&rate=0.0026726788337225597]:80.90918883925343)[&rate=0.0029455755149663523]:107.96757178025243)[&rate=0.005709168723413967]:143.9113175000043)[&rate=0.002505017971089026]:143.21164703423722,(((3[&rate=9.78009945076528E-4]:39.95827500922993,28[&rate=0.0012514773605198806]:39.95827500922993)[&rate=0.001233051857405346]:23.3379244701785,(6[&rate=0.004147057919780814]:38.712596770617566,((20[&rate=0.0013042243398362998]:18.068705013780153,(29[&rate=0.0018159012676059716]:9.690192844953065,39[&rate=0.0010236871553440613]:9.690192844953065)[&rate=7.337363108710075E-4]:8.378512168827088)[&rate=0.0016754406302333781]:2.70604826590926,40[&rate=0.001068082783394657]:20.774753279689413)[&rate=0.003109938434775404]:17.937843490928152)[&rate=0.002035590246308419]:24.583602708790863)[&rate=0.0012792302204887047]:359.0693248714741,(((7[&rate=0.001046946983917963]:36.45841779350647,19[&rate=0.0020046454261103195]:36.45841779350647)[&rate=0.002697485699274916]:189.8370797837785,(((8[&rate=0.0014922896417101262]:23.604950148761798,18[&rate=0.0015262388143976262]:23.604950148761798)[&rate=0.0033283607027601407]:125.39863187334988,((9[&rate=0.001593671836409682]:26.69562238686829,15[&rate=0.002120091985900736]:26.69562238686829)[&rate=0.0033171351468346474]:46.32695126871337,(11[&rate=0.003594767563173129]:18.837744912193546,17[&rate=0.0021167995566462217]:18.837744912193546)[&rate=0.004962446956625962]:54.184828743388124)[&rate=0.003256642854673675]:75.98100836653002)[&rate=0.003029964327370704]:68.65974149599344,(10[&rate=7.006940115415551E-4]:61.24747745178023,16[&rate=0.0016800567999976927]:61.24747745178023)[&rate=0.0019028311003027342]:156.4158460663249)[&rate=0.0027990391524617447]:8.632174059179846)[&rate=0.0026656445849232583]:47.551185973280695,(12[&rate=0.001595482240842903]:48.024286333218946,14[&rate=0.0023500808641927023]:48.024286333218946)[&rate=0.004820474870275078]:225.82239721734672)[&rate=0.0048215148148672265]:148.51884080031687)[&rate=0.008636831394968044]:53.634200802864825)[&rate=0.00589846957012685]:1.1573104598459167,(((24[&rate=0.006287985120277478]:9.501246632861736,25[&rate=0.00203978197444965]:9.501246632861736)[&rate=0.0065234087061661495]:72.68709179960145,41[&rate=0.012403470845988578]:82.18833843246318)[&rate=0.0032094288855606928]:146.8431935959922,38[&rate=0.002532157626208326]:229.0315320284554)[&rate=0.00204833193927372]:248.1255035851379)[&rate=1.0]:0.0;
tree STATE_5573000 = (((((((1[&rate=0.004825353973066038]:4.0591511911363725,2[&rate=0.005733065958827213]:4.0591511911363725)[&rate=0.0016993025942363047]:15.621641048547655,(21[&rate=0.0017201081502016809]:0.07181249334277917,22[&rate=0.004840779856206539]:0.07181249334277917)[&rate=0.0012712098250264039]:19.608979746341248)[&rate=0.0022500857167504092]:122.61126983731327,(((32[&rate=0.003968518535609727]:15.72232856518985,34[&rate=0.0025929767158920816]:15.72232856518985)[&rate=0.006443459661198944]:14.074590364079542,33[&rate=0.00657737056930769]:29.796918929269392)[&rate=4.214182055183827E-4]:60.948386645389846,35[&rate=9.382017716550618E-4]:90.74530557465924)[&rate=0.004243964950354794]:51.546756502338056)[&rate=0.0015027086464469595]:71.15445815577829,13[&rate=0.004415238192052839]:213.44652023277558)[&rate=0.006499619840079308]:114.84790578362743,(((((4[&rate=0.0035412357138442504]:29.01175718531476,((5[&rate=0.0018094546046506462]:15.36503377304326,37[&rate=0.002437973986428477]:15.36503377304326)[&rate=0.003810661590289322]:7.607286592310812,42[&rate=0.002708972562127833]:22.972320365354072)[&rate=0.0014787626720847704]:6.039436819960688)[&rate=0.002199225950296713]:20.95729063649178,31[&rate=0.0023189040838150227]:49.96904782180654)[&rate=0.001961342733063196]:26.52502356612635,36[&rate=0.0010149742195069828]:76.49407138793289)[&rate=0.002731862775577121]:85.29472272492625,23[&rate=0.0027753129195691685]:161.78879411285914)[&rate=0.004555407915663341]:61.26483669558783,((26[&rate=0.0016748121648639128]:11.634586824635823,30[&rate=0.0014467286407422834]:11.634586824635823)[&rate=0.0049472247748552625]:52.92218199363699,27[&rate=0.002067671403230517]:64.55676881827281)[&rate=0.001521346789467308]:158.49686199017415)[&rate=0.005205574356434984]:105.24079520795604)[&rate=0.004805011134850343]:112.55748631755881,((((3[&rate=0.0012868868353905665]:35.50597307254285,28[&rate=0.0011036238445461647]:35.50597307254285)[&rate=0.00814321081186749]:8.720159560343369,(20[&rate=0.0012602318460473284]:22.87880754666898,((29[&rate=0.0029006168138166213]:7.2981341950107215,39[&rate=9.981018198706522E-4]:7.2981341950107215)[&rate=0.001562142474150191]:8.061263572938223,40[&rate=0.0010320555267410436]:15.359397767948945)[&rate=0.0016189267246380413]:7.519409778720036)[&rate=0.0017146736038485813]:21.34732508621724)[&rate=0.0037368239989027663]:5.742622298927799,6[&rate=0.003256575056306051]:49.96875493181402)[&rate=0.0018844970565507324]:308.29082142832135,((((7[&rate=7.534540224018367E-4]:34.32100394795733,19[&rate=0.0019370271886635]:34.32100394795733)[&rate=0.002599922328814857]:173.44258346274577,((8[&rate=0.001441953560103071]:22.79105036036113,18[&rate=0.0014747576011908473]:22.79105036036113)[&rate=0.0032160925273626907]:143.20832185055517,((9[&rate=0.001539916055303165]:25.775156074719096,15[&rate=0.0020485796470307398]:25.775156074719096)[&rate=0.0035791690480662737]:53.281633924856465,(11[&rate=0.0015201639339588202]:23.20209166127611,17[&rate=0.0016033964281754601]:23.20209166127611)[&rate=0.002137095769257878]:55.85469833829944)[&rate=0.0023777547452282504]:86.94258221134075)[&rate=0.0029401076263000877]:41.764215199786804)[&rate=0.0030800803924634222]:22.20076096834069,(10[&rate=0.0014892810822043387]:56.79427137051916,16[&rate=0.001342863026575126]:56.79427137051916)[&rate=0.0025719665316477143]:173.17007700852463)[&rate=0.0031079790421951123]:33.17269594427344,(12[&rate=0.0029574668345417605]:39.062317003957524,14[&rate=0.002684565812173057]:39.062317003957524)[&rate=0.004392652629987189]:224.0747273193597)[&rate=0.004357257437255905]:95.12253203681814)[&rate=0.010877816155916275]:82.59233597382644)[&rate=0.002884371104371453]:55.548877645370396,(((24[&rate=0.0039087270894043675]:20.755572234978924,25[&rate=0.0012679659553215775]:20.755572234978924)[&rate=0.006185009373810661]:65.43929690043575,41[&rate=0.012942140141363138]:86.19486913541468)[&rate=0.0022923054574437254]:145.23686287356108,38[&rate=0.002321033873990768]:231.43173200897576)[&rate=9.620500204589448E-4]:264.96905797035646)[&rate=1.0]:0.0;
tree STATE_5574000 = (((((1[&rate=0.0018942515886947071]:12.095588674634769,2[&rate=0.0014373924511033988]:12.095588674634769)[&rate=0.0017364041336969177]:5.988741883711093,(21[&rate=0.003973185673119273]:1.5681095447371853,22[&rate=0.001798108094644717]:1.5681095447371853)[&rate=0.001298964647296851]:16.516221013608675)[&rate=0.002397885345474214]:158.31549391344876,(13[&rate=0.004148574967406603]:175.82899290122694,((32[&rate=0.004055164755977783]:15.6724144932747,34[&rate=0.002649590192664285]:15.6724144932747)[&rate=0.0017069211334495985]:38.2518908945579,(33[&rate=0.0034847410122186857]:50.76449599283713,35[&rate=0.0017787212919984528]:50.76449599283713)[&rate=0.002401115068388428]:3.15980939499547)[&rate=0.003120524458681371]:121.90468751339434)[&rate=0.0033843922557469787]:0.570831570567691)[&rate=0.006676386057810413]:140.95316688753203,(((((4[&rate=0.0036185529008516803]:24.241700892829442,((5[&rate=0.0018489611361213135]:14.85151029962406,37[&rate=0.0024912032278650415]:14.85151029962406)[&rate=0.0020066656565763223]:5.24511382066645,42[&rate=0.0025688701570109823]:20.09662412029051)[&rate=0.0015316285428117915]:4.145076772538932)[&rate=0.00304605904746034]:12.976236855462894,31[&rate=0.004491652457970968]:37.217937748292336)[&rate=0.002151090987103859]:17.591808944188806,36[&rate=0.0010620900407988002]:54.80974669248114)[&rate=0.0038969485949437504]:47.18463817756094,23[&rate=0.005668322979682692]:101.99438487004208)[&rate=0.004398314484550091]:123.53868978593444,((26[&rate=0.001711378995182786]:12.855854956422275,30[&rate=0.001478315634207234]:12.855854956422275)[&rate=0.005055239472531177]:57.93151816013216,27[&rate=0.0021123969773689136]:70.78737311655443)[&rate=0.0015545629500837075]:154.7457015394221)[&rate=0.0055106374466186055]:91.81991670335015)[&rate=0.004477602407408768]:124.92872860323092,(((((3[&rate=0.003137575883549336]:12.739374093173037,28[&rate=0.0025100094635357472]:12.739374093173037)[&rate=0.0028668483152685634]:21.25022348591097,(20[&rate=0.0012877469818008442]:19.43801218294108,((29[&rate=0.002963947117403995]:7.580072026460437,39[&rate=0.0010401620539348885]:7.580072026460437)[&rate=0.001969095206009082]:6.724350907798829,40[&rate=0.003414878021201181]:14.304422934259266)[&rate=0.0010726329843324005]:5.1335892486818135)[&rate=0.0013235967049589248]:14.551585396142926)[&rate=0.0014238948004486021]:24.53386021484306,6[&rate=0.0033276771356946654]:58.523457793927065)[&rate=0.001475127727685752]:316.92398065275154,((((7[&rate=7.811633283789234E-4]:46.6463852884318,19[&rate=0.0014528777018286243]:46.6463852884318)[&rate=0.0025258992323765606]:176.3984454309255,((8[&rate=0.0014286047212373944]:23.30542486503866,18[&rate=0.0014611050798220518]:23.30542486503866)[&rate=0.0031151515612258835]:155.8763845536373,((9[&rate=0.0015735376458297513]:25.542204328672632,15[&rate=0.002093307089356529]:25.542204328672632)[&rate=0.003791441139525997]:81.29500549089428,(11[&rate=0.003221305627118545]:23.12683442347014,17[&rate=0.0016384040107292766]:23.12683442347014)[&rate=0.0023847964395653006]:83.71037539609677)[&rate=0.002242798556553694]:72.34459959910905)[&rate=0.002404069040661896]:43.86302130068137)[&rate=0.0035372588807981273]:7.308696613659492,(10[&rate=0.0016928824179929867]:49.08592964082433,16[&rate=0.00217373288001035]:49.08592964082433)[&rate=0.002418615986330736]:181.26759769219248)[&rate=0.0026001030360589135]:33.42451241136786,(12[&rate=0.0034928032742072733]:44.59405551760515,14[&rate=0.002800192162404362]:44.59405551760515)[&rate=0.004462183073689514]:219.18398422677953)[&rate=0.005512243423505105]:111.6693987022939)[&rate=0.008503203943771034]:36.00165744049417,(((24[&rate=0.0028221838237622934]:9.029630768552884,25[&rate=0.002215320950238997]:9.029630768552884)[&rate=0.005817133630982491]:74.87354602473897,41[&rate=0.012258738901562764]:83.90317679329186)[&rate=0.002541752410294963]:184.91548748062135,38[&rate=0.0022914486436945492]:268.8186642739132)[&rate=0.003799792160434075]:142.63043161325953)[&rate=0.0022356459570186987]:30.832624075384842)[&rate=1.0]:0.0;
tree STATE_5575000 = (((((((1[&rate=0.0035841905041594955]:6.676101881210905,2[&rate=0.0019481846203524568]:6.676101881210905)[&rate=0.002102796745358136]:4.615313905870068,(21[&rate=0.00432796684847184]:0.4058269698002978,22[&rate=0.001900979005720515]:0.4058269698002978)[&rate=0.001827941847087881]:10.885588817280675)[&rate=0.0024439327007856567]:158.1815871526404,(((32[&rate=0.0051044617286921]:15.062910630617411,34[&rate=0.0028011749377130687]:15.062910630617411)[&rate=0.0018165228460909188]:47.355425023605875,33[&rate=0.003620818045802057]:62.418335654223284)[&rate=0.0015277505078438286]:7.21830097175642,35[&rate=0.0018804830717283614]:69.6366366259797)[&rate=0.003246421644915021]:99.83636631374166)[&rate=0.0049112014015312766]:14.57580615265806,13[&rate=0.004427949993414109]:184.04880909237943)[&rate=0.006207857081676449]:170.29260589133918,(((((4[&rate=0.0038255726205199433]:34.029482481073494,((5[&rate=0.0021317688937965563]:15.625071105879776,37[&rate=0.004647980500361917]:15.625071105879776)[&rate=0.005426247891311936]:3.101972308036281,42[&rate=0.0027158368573301657]:18.727043413916057)[&rate=0.0032348211659320577]:15.302439067157437)[&rate=0.0031718934902108527]:8.846977468752044,31[&rate=0.0018548574408503225]:42.87645994982554)[&rate=0.003058572733826367]:21.79329156910193,36[&rate=0.0012160890160849518]:64.66975151892747)[&rate=0.002006699452277952]:20.994348827830223,23[&rate=0.00564539786554182]:85.66410034675769)[&rate=0.005230305524607912]:123.41913041159472,((26[&rate=0.0034999382726866105]:4.263465366269039,30[&rate=0.002174550601730819]:4.263465366269039)[&rate=0.005987901552511137]:75.6424619721229,27[&rate=0.0017687833276440808]:79.90592733839195)[&rate=0.0016406033763534623]:129.17730341996048)[&rate=0.004786980830740769]:145.2581842253662)[&rate=0.005818403601272014]:92.99665998893312,((((3[&rate=0.003317078601251047]:15.619319039517935,28[&rate=0.0019139993359666178]:15.619319039517935)[&rate=0.0024896120755226823]:30.425318190248106,(20[&rate=0.0014205249482817394]:28.86601465489967,((29[&rate=0.005645844803789031]:2.099178552439907,39[&rate=0.0019813422084434453]:2.099178552439907)[&rate=0.0017154791045112332]:5.016565842692545,40[&rate=0.0036102453710840556]:7.115744395132452)[&rate=0.001612148755811935]:21.750270259767216)[&rate=0.0015435288114964345]:17.17862257486637)[&rate=0.0030445205157688475]:7.368849912518286,6[&rate=0.0037204931644669362]:53.413487142284325)[&rate=0.0015720601202680394]:316.66713213226916,(((7[&rate=0.0015336979689348712]:44.78335633654357,19[&rate=0.001535997761915086]:44.78335633654357)[&rate=0.0029608722473366527]:173.82080281094218,(((8[&rate=6.385807222005013E-4]:20.584535593464825,18[&rate=0.0016808614494695899]:20.584535593464825)[&rate=0.0033074521980308467]:127.52858029666329,((9[&rate=0.0012263038654323152]:24.548862032513473,15[&rate=0.002213066523221978]:24.548862032513473)[&rate=0.0037534211797420683]:69.03577280175705,(11[&rate=0.0035928192472677715]:22.22742642745336,17[&rate=0.0013406017302491687]:22.22742642745336)[&rate=0.0023650024390867337]:71.35720840681716)[&rate=0.0027510974352255115]:54.5284810558576)[&rate=0.002702229400536429]:62.83871029005766,(10[&rate=0.002481385062452353]:53.74715882575427,16[&rate=0.0022804086607496298]:53.74715882575427)[&rate=0.0025185830612452437]:157.2046673544315)[&rate=0.0031184210335065184]:7.652332967299969)[&rate=0.0028793631088707143]:20.29560596769136,(12[&rate=0.0034916829115653678]:45.481551067991106,14[&rate=0.002799293963896567]:45.481551067991106)[&rate=0.005321015854534186]:193.41821404718598)[&rate=0.005030573462167486]:131.1808541593764)[&rate=0.006369129178739546]:77.25745569809823)[&rate=9.24491950411136E-4]:14.687227783808964,(((24[&rate=0.006984122574826166]:8.678466317525652,25[&rate=0.0011194689259468738]:8.678466317525652)[&rate=0.005684107907427652]:106.84639793628493,41[&rate=0.012076853544972677]:115.52486425381058)[&rate=0.0031796621810374357]:208.99689352440765,38[&rate=0.003137997799560711]:324.5217577782182)[&rate=0.004094229527662327]:137.50354497824247)[&rate=1.0]:0.0;
tree STATE_5576000 = ((((((1[&rate=0.0030554229950582605]:3.997241210430314,2[&rate=0.0016607733550927158]:3.997241210430314)[&rate=8.94537486133655E-4]:13.65913752666522,(21[&rate=0.0017959316823857512]:0.12713369699473978,22[&rate=0.0016205318775885885]:0.12713369699473978)[&rate=0.0010930292630324152]:17.529245040100793)[&rate=0.0020468841395982155]:196.50529203920294,(((32[&rate=0.003466620331189784]:17.400523630328905,34[&rate=0.0019023768827690142]:17.400523630328905)[&rate=0.001734010892484863]:47.105840598917126,35[&rate=0.0016349569156641982]:64.50636422924603)[&rate=0.0013023649345829044]:5.141202610787076,33[&rate=0.002666343129627772]:69.64756684003311)[&rate=0.002581142302676118]:144.51410393626537)[&rate=0.0018953935603094859]:41.006580808311554,13[&rate=0.003774704557354087]:255.16825158461003)[&rate=0.0051031798566538444]:143.85038129352384,(((((4[&rate=0.0032611945541054285]:37.324575239590835,((5[&rate=0.0021441781485994327]:18.55909467380281,37[&rate=0.004675036892256985]:18.55909467380281)[&rate=0.0018916392515962925]:2.549109095094977,42[&rate=0.0018339149971162332]:21.108203768897788)[&rate=0.0032953026019021123]:16.216371470693048)[&rate=9.285413157029424E-4]:21.262066457115232,31[&rate=0.0028446868113924276]:58.58664169670607)[&rate=0.0021974574063258717]:36.30058939983803,36[&rate=8.802630819136706E-4]:94.8872310965441)[&rate=0.0016927504443895636]:54.44213425244101,23[&rate=0.004317480942492854]:149.3293653489851)[&rate=0.005106642874957253]:75.1898072138761,((26[&rate=0.001341257855630513]:6.310179154528329,30[&rate=8.333384334128822E-4]:6.310179154528329)[&rate=0.004458682387933778]:71.80811985912081,27[&rate=0.0015984103118165277]:78.11829901364914)[&rate=0.001503166799719469]:146.40087354921206)[&rate=0.003914315810801507]:174.49946031527267)[&rate=0.004543305090555755]:89.92215105802063,((((3[&rate=0.001734561267311574]:22.216813586372353,28[&rate=0.00166549251326397]:22.216813586372353)[&rate=0.0012546268725952062]:39.89159608885065,(6[&rate=0.0031716172325179895]:49.31633851756669,(20[&rate=0.0014735019928405616]:16.330385077917285,((29[&rate=0.005349587575678311]:3.4698522466623833,39[&rate=9.079325073776938E-4]:3.4698522466623833)[&rate=0.0014247252583346793]:11.556110095716534,40[&rate=0.0015429258118259059]:15.025962342378918)[&rate=0.0065162052321311205]:1.3044227355383669)[&rate=0.0015374206414820342]:32.98595343964941)[&rate=0.0012602385737665704]:12.79207115765631)[&rate=0.0013436164707727669]:354.97317844981,(((7[&rate=0.0013074349806394474]:43.204979048816526,19[&rate=0.0013093954902994713]:43.204979048816526)[&rate=0.002428665738464905]:178.28907724032024,(((8[&rate=5.443723542149694E-4]:19.073794028711045,18[&rate=0.0029673782646017317]:19.073794028711045)[&rate=0.0025961224964587367]:139.22913752420843,((9[&rate=0.0010453900330360507]:22.965957465895226,15[&rate=0.001886577830279815]:22.965957465895226)[&rate=0.002112285440620218]:73.93858302382357,(11[&rate=0.003062778759234487]:20.686779168469037,17[&rate=0.0033356165636728168]:20.686779168469037)[&rate=0.0016622719720704496]:76.21776132124975)[&rate=0.002773903462787399]:61.39839106320066)[&rate=0.0020851361236941366]:42.02112057752774,(10[&rate=0.0011922719805375227]:52.798504079186515,16[&rate=0.0019439851343904522]:52.798504079186515)[&rate=0.0023127270487871793]:147.52554805126067)[&rate=0.001898212511259747]:21.17000415868958)[&rate=0.0027829806963204336]:57.443019011985484,(12[&rate=0.0017044722098959108]:51.92727770230466,14[&rate=0.0020428828582284334]:51.92727770230466)[&rate=0.004673777997550388]:227.0097975988176)[&rate=0.004356337809784791]:138.14451282391076)[&rate=0.0055148935678839455]:66.32755373339512,(((24[&rate=0.003742788833255699]:12.999642544165102,25[&rate=9.543162103064419E-4]:12.999642544165102)[&rate=0.002811519106514248]:132.50459276413,41[&rate=0.009902751405014542]:145.5042353082951)[&rate=0.0026035486375594824]:169.21726084682263,38[&rate=0.0025909868813701474]:314.72149615511773)[&rate=0.00296578565677899]:168.6876457033104)[&rate=0.0014007402087770373]:5.53164207772636)[&rate=1.0]:0.0;
tree STATE_5577000 = (((((((1[&rate=0.0014380073329329048]:11.443732168270017,2[&rate=0.0020451362508635317]:11.443732168270017)[&rate=0.0016084204063511074]:17.239327681433394,(21[&rate=0.004315092180721191]:0.31122030084792124,22[&rate=0.0019429946853963796]:0.31122030084792124)[&rate=0.0010543630669923951]:28.37183954885549)[&rate=0.0025377038133689634]:123.22567203976287,(((32[&rate=0.003006993733049315]:13.712479963015582,34[&rate=0.001650147641758334]:13.712479963015582)[&rate=0.0022537511680302317]:60.463069530719736,33[&rate=0.0032360072651475605]:74.17554949373532)[&rate=0.0021318843663404438]:0.42908427925701176,35[&rate=0.001926375906535783]:74.60463377299233)[&rate=0.003364839537073688]:77.30409811647395)[&rate=0.0022870264524469533]:76.39675391255969,13[&rate=0.0023903689772320127]:228.30548580202597)[&rate=0.004727290962562004]:164.79230659579636,(((((4[&rate=0.0034264586205167294]:26.57705444389763,((5[&rate=0.0019402372600589625]:20.35281074475004,37[&rate=0.004230376462157394]:20.35281074475004)[&rate=0.0061053214801757745]:4.352018239881094,42[&rate=0.0012959561488278604]:24.704828984631135)[&rate=0.0019160911636905344]:1.8722254592664953)[&rate=0.0030105020371086417]:11.299296397953874,31[&rate=0.003410739049686178]:37.876350841851504)[&rate=0.0024232466049407177]:18.46795135802124,36[&rate=0.0010410858972078618]:56.34430219987274)[&rate=0.004111614882961115]:25.96948167766564,23[&rate=0.004376077375282405]:82.31378387753838)[&rate=0.006618935432575411]:50.768876553386065,((26[&rate=0.0029546575373952033]:5.933554342441439,30[&rate=9.991609357707686E-4]:5.933554342441439)[&rate=0.006124081590593278]:52.92756824128559,27[&rate=0.0021713129598033196]:58.86112258372703)[&rate=0.004350348407185597]:74.22153784719742)[&rate=0.0026911143039923522]:260.0151319668979)[&rate=0.004367980956363135]:76.11986069868345,(((24[&rate=0.004487550607395685]:21.85502561795023,25[&rate=0.0017993258778932102]:21.85502561795023)[&rate=0.0032957509014003433]:86.48034407002912,41[&rate=0.011639547704968051]:108.33536968797935)[&rate=0.0031767263512438265]:178.9674187249906,38[&rate=0.0031065564399295384]:287.30278841296996)[&rate=0.0025048726952777546]:181.91486468353582)[&rate=7.644405899550265E-4]:7.723677145733745,(((3[&rate=0.002079714302748456]:21.765006931519185,28[&rate=0.001996901848456511]:21.765006931519185)[&rate=0.0015042797857425696]:28.75157792472554,(6[&rate=0.0038027239773055]:45.50668175200213,(20[&rate=0.0010629825334718753]:22.620157476379205,((29[&rate=0.0031865392657241397]:6.817312902253295,39[&rate=0.001088598170101119]:6.817312902253295)[&rate=0.003260895875390815]:6.449455973815858,40[&rate=0.0018499461157157927]:13.266768876069152)[&rate=0.002849806266099063]:9.353388600310053)[&rate=0.002055714650912996]:22.886524275622925)[&rate=0.0030275726895982553]:5.009903104242596)[&rate=0.0015954860280299656]:367.11361436230914,((((7[&rate=0.0017937077048522994]:35.504998154161484,19[&rate=0.0017963973845187423]:35.504998154161484)[&rate=0.00289720216292259]:129.41938711579104,(10[&rate=0.0014952870511838218]:47.46348817307338,16[&rate=0.002438047565151517]:47.46348817307338)[&rate=0.0028365823397711928]:117.46089709687914)[&rate=0.001964028336313577]:21.037561429773206,((8[&rate=5.108235199116707E-4]:22.916565657960543,18[&rate=0.002784503287679187]:22.916565657960543)[&rate=0.0034847918773276035]:123.06444023244268,((9[&rate=0.0012534077894091626]:21.595227855345072,15[&rate=0.002261980000834589]:21.595227855345072)[&rate=0.0025326002172029933]:90.51622827990917,(11[&rate=0.0022171638229490937]:19.45208295363708,17[&rate=0.00399935684411251]:19.45208295363708)[&rate=0.001993040465345417]:92.65937318161716)[&rate=0.003851477492309651]:33.86954975514898)[&rate=0.002035663863123868]:39.980940809322504)[&rate=0.003592468647245238]:74.9677959601159,(12[&rate=0.0020436379506225013]:48.82457912633917,14[&rate=0.00244938750747174]:48.82457912633917)[&rate=0.00576285854156895]:212.10516353350246)[&rate=0.0036407993979091975]:156.70045655871223)[&rate=0.009971303995300334]:59.311131023685675)[&rate=1.0]:0.0;
tree STATE_5578000 = (((((((1[&rate=0.0014095240249321994]:15.41932764460907,2[&rate=0.0016993651644329978]:15.41932764460907)[&rate=0.0015765616440009207]:12.233763421018061,(21[&rate=0.003245178651537177]:0.6687518166928439,22[&rate=0.0019045088482288787]:0.6687518166928439)[&rate=0.00103347878684897]:26.984339248934287)[&rate=0.00250599619995627]:147.02861143422354,(((32[&rate=0.0040714707331687]:11.443643506291362,34[&rate=0.002380522388987016]:11.443643506291362)[&rate=0.0015931350899381375]:60.43016542678242,33[&rate=0.0030547141329697342]:71.87380893307379)[&rate=0.002672957928738533]:5.688461551312059,35[&rate=0.0018717744562920032]:77.56227048438585)[&rate=0.004408253774930137]:97.11943201546482)[&rate=0.0022146223031395394]:93.27689203778513,13[&rate=0.0023430217806941224]:267.9585945376358)[&rate=0.007792400207609798]:60.48134898251976,(((((4[&rate=0.002089384065139234]:32.04061147058948,((5[&rate=0.0019018060405517029]:18.425135887089812,37[&rate=0.0041465833458563]:18.425135887089812)[&rate=0.007452081455460246]:3.656300051787433,42[&rate=0.0016455962974990543]:22.081435938877245)[&rate=0.0018781382176221645]:9.959175531712237)[&rate=0.0014785121766410648]:10.438808726383712,31[&rate=0.0033431808891418954]:42.479420196973194)[&rate=0.0029538712172190802]:15.4893252983818,36[&rate=0.0010204646043920418]:57.968745495354995)[&rate=0.003965392194026199]:35.83391680855485,23[&rate=0.005419327025909164]:93.80266230390984)[&rate=0.004630219988453366]:85.10149694737257,((26[&rate=7.435179442627258E-4]:11.42997464319192,30[&rate=0.0011692687115808199]:11.42997464319192)[&rate=0.004504215355628833]:71.42266262184697,27[&rate=0.002130608746646274]:82.8526372650389)[&rate=0.004411827552774036]:96.05152198624351)[&rate=0.0027424026817571825]:149.53578426887316)[&rate=0.006391540037926592]:130.04540019106315,(((3[&rate=0.002483686337687454]:11.923169500761528,28[&rate=0.002384788060629593]:11.923169500761528)[&rate=0.0012785897084441158]:48.75811492959943,(6[&rate=0.0036931373479355428]:45.832422956995714,(20[&rate=0.0022704233971843867]:17.90509989776276,((29[&rate=0.003123421938520661]:7.239219774082588,39[&rate=0.0019971388524473352]:7.239219774082588)[&rate=0.0031963057308280456]:10.265337239048318,40[&rate=0.0018133033366486543]:17.504557013130906)[&rate=0.0036663170921190096]:0.4005428846318537)[&rate=0.0020761801263828755]:27.927323059232954)[&rate=0.002445384934934697]:14.848861473365247)[&rate=0.0020413476174451057]:341.7780392508535,((((7[&rate=0.0017600994514319003]:35.12512447731045,19[&rate=8.90117070347408E-4]:35.12512447731045)[&rate=0.0029429258022278734]:165.90561757514712,((8[&rate=5.007053909437486E-4]:22.6961432052346,18[&rate=0.001130961929339472]:22.6961432052346)[&rate=0.003651756912806742]:99.85550608477641,((9[&rate=0.0012285809340114972]:21.3875146594807,15[&rate=0.002217175866703369]:21.3875146594807)[&rate=0.002482435777185168]:65.11743234597537,(11[&rate=0.002173247384331221]:19.264983547065235,17[&rate=0.0018035127380272617]:19.264983547065235)[&rate=0.004324511666256307]:67.23996345839083)[&rate=0.004775920074012142]:36.046702284554925)[&rate=0.0019069176491667676]:78.47909276244656)[&rate=0.0017328067924941414]:14.948314555764114,(10[&rate=0.0014656691760505701]:47.00696171818536,16[&rate=0.002389755975722792]:47.00696171818536)[&rate=0.0025708711866614135]:168.97209489003632)[&rate=0.004974376615332025]:30.59582474415089,(12[&rate=0.002003158623532026]:48.354961049836454,14[&rate=0.0024008713023110357]:48.354961049836454)[&rate=0.00581105729041332]:198.2199203025361)[&rate=0.004727962020623587]:155.8844423288419)[&rate=0.006830274117819272]:56.02602003000425)[&rate=0.0017666053359960984]:3.2317854929261216,(((24[&rate=0.004398663518165549]:12.664428130045653,25[&rate=0.0017636857583235759]:12.664428130045653)[&rate=0.011694675079152653]:78.40966574430378,41[&rate=0.012114373542591745]:91.07409387434943)[&rate=0.0023874619557911294]:87.40251979573786,38[&rate=0.0025638224301333143]:178.4766136700873)[&rate=0.002530778205068169]:283.2405155340575)[&rate=1.0]:0.0;
tree STATE_5579000 = (((((((1[&rate=0.0012718561353182833]:4.717116330237341,2[&rate=0.004749769382141906]:4.717116330237341)[&rate=0.0016325380618520847]:3.4130309679121114,(21[&rate=0.002611177644728748]:0.9818227977513585,22[&rate=4.295738718717708E-4]:0.9818227977513585)[&rate=9.325391497590016E-4]:7.148324500398094)[&rate=0.002472510678654459]:134.25419270671335,(((32[&rate=0.003010881912907004]:17.532306293944576,34[&rate=0.0010408188409629514]:17.532306293944576)[&rate=0.0014034495354771919]:42.15511093912292,35[&rate=0.0020595072395144212]:59.68741723306749)[&rate=0.0017803630109373937]:6.356174444096254,33[&rate=0.0028983950206164038]:66.04359167716375)[&rate=0.004720931457921695]:76.34074832769907)[&rate=0.0024687898473875437]:68.55470465896465,13[&rate=0.0021141793784632593]:210.93904466382747)[&rate=0.01127186819212698]:119.22878813152334,(((((4[&rate=0.0018853144006618944]:32.017182134214586,((5[&rate=0.001900528876400849]:17.133990662824598,37[&rate=0.0067164507111287216]:17.133990662824598)[&rate=0.00400064037550454]:2.9052343409976764,42[&rate=0.002404627866680571]:20.039225003822274)[&rate=0.0017690004062185564]:11.977957130392312)[&rate=0.004537580887550666]:8.173315675232807,31[&rate=0.003448528967765523]:40.19049780944739)[&rate=0.0020005736987366743]:24.860001993163237,36[&rate=9.20796059530517E-4]:65.05049980261063)[&rate=0.0029645510778421058]:42.7367867106055,23[&rate=0.00458244089801355]:107.78728651321613)[&rate=0.004654715664514855]:51.95975926773251,((26[&rate=0.0028152908445483]:9.480977436218536,30[&rate=0.0018112603085795398]:9.480977436218536)[&rate=0.006390381671737545]:45.933462591811214,27[&rate=0.002352343618036022]:55.41444002802975)[&rate=0.0025136847697196834]:104.33260575291888)[&rate=0.002976319789407652]:170.42078701440218)[&rate=0.005189674159156306]:118.72757589596517,(((24[&rate=0.003969047056894729]:11.290652709774104,25[&rate=0.004136407358038023]:11.290652709774104)[&rate=0.010552458834952882]:90.0937772449927,41[&rate=0.012720043561578458]:101.3844299547668)[&rate=0.0020962518017486062]:111.04974006714505,38[&rate=0.005712163656751348]:212.43417002191185)[&rate=0.002055286036259801]:236.46123866940414)[&rate=0.0017199255316375033]:34.57570219673545,((((3[&rate=0.001582520232881434]:25.737138397466246,28[&rate=0.00231700737075365]:25.737138397466246)[&rate=0.0010233721466665832]:28.99332928944427,((20[&rate=0.0021767371288348913]:16.946720456067784,40[&rate=0.0020212737529346197]:16.946720456067784)[&rate=0.0016355335684123005]:0.43500913756016857,(29[&rate=0.0015522305354141194]:14.37710869088248,39[&rate=9.925075674210454E-4]:14.37710869088248)[&rate=0.00597923200491174]:3.004620902745472)[&rate=0.0017586251489035178]:37.34873809328256)[&rate=0.003744623568196215]:15.680134185389122,6[&rate=0.0033324294665859665]:70.41060187229964)[&rate=0.0017046574353156432]:353.2246269418668,(((7[&rate=0.0016384358790659038]:37.80486847903998,19[&rate=8.031795393677968E-4]:37.80486847903998)[&rate=0.0025712348954450245]:195.3793253339636,(((8[&rate=6.281190273414628E-4]:20.56693798083274,18[&rate=0.0012614336537344667]:20.56693798083274)[&rate=0.0017054086951140866]:169.5903407133102,((9[&rate=0.0011191470495936734]:22.04329789179218,15[&rate=0.0020006248061518184]:22.04329789179218)[&rate=0.0029652502983365907]:103.76296338011164,(11[&rate=0.0019609868086207546]:19.84080150755436,17[&rate=0.0016062736986641847]:19.84080150755436)[&rate=0.0018757020920486334]:105.96545976434946)[&rate=0.003640474102759183]:64.35101742223912)[&rate=0.003829355960369037]:28.15513690687962,(10[&rate=0.0012607295331775572]:53.995320219651646,16[&rate=4.448004660877385E-4]:53.995320219651646)[&rate=0.00237477135899701]:164.3170953813709)[&rate=6.541820715482785E-4]:14.871778211981024)[&rate=0.0033663103092961733]:36.815987708994186,(12[&rate=0.00198535136448205]:48.643917409390696,14[&rate=0.0023795285405728154]:48.643917409390696)[&rate=0.005370344921441107]:221.35626411260708)[&rate=0.0039817077251916785]:153.63504729216868)[&rate=0.003901600373157896]:59.83588207388499)[&rate=1.0]:0.0;
tree STATE_5580000 = (((((((1[&rate=0.0013999348870146978]:5.197849976999419,2[&rate=0.0048057293449909185]:5.197849976999419)[&rate=0.0016517719997426953]:7.690759130182875,(21[&rate=0.00361455913748185]:2.7858900195216796,22[&rate=0.0019883916453058187]:2.7858900195216796)[&rate=0.0019698921972614893]:10.102719087660613)[&rate=0.0020619187073994422]:166.64443474975522,((32[&rate=0.002543759931848993]:17.19580503651032,34[&rate=0.002127346571676471]:17.19580503651032)[&rate=0.0015275478244299269]:51.702405639149774,(33[&rate=0.0029292673368493884]:68.87119684703792,35[&rate=0.002087200957940387]:68.87119684703792)[&rate=0.0029809888463436687]:0.02701382862217372)[&rate=0.0050253255146372215]:110.63483318127743)[&rate=0.003119913735477034]:55.65305104871541,13[&rate=0.0021390878297913953]:235.18609490565294)[&rate=0.010689593637808935]:121.56134857309488,(((((4[&rate=0.00237012047004383]:41.00479285072033,((5[&rate=0.001922920179380049]:11.9326216936318,37[&rate=0.006795581359805078]:11.9326216936318)[&rate=0.004130554308295484]:3.664514123859794,42[&rate=0.0024329582708031523]:15.597135817491594)[&rate=0.0025770445888907176]:25.407657033228734)[&rate=0.001740887739967388]:14.36060331300223,31[&rate=0.0024683857913027616]:55.36539616372256)[&rate=0.001702911251529276]:15.190896455035436,36[&rate=9.316445258742889E-4]:70.556292618758)[&rate=0.0024925014993149915]:44.71229138018228,23[&rate=0.004264954885966591]:115.26858399894027)[&rate=0.0022543974837098053]:65.9576961886358,((26[&rate=0.0010918749074278887]:9.327041170098376,30[&rate=0.0014175271338766721]:9.327041170098376)[&rate=0.005739901190826337]:43.94350061780951,27[&rate=0.002145789935366678]:53.27054178790789)[&rate=0.0028851477933712626]:127.95573839966818)[&rate=0.004710149010040908]:175.52116329117175)[&rate=0.005412997226732282]:53.853535448368746,(((24[&rate=7.423678393796773E-4]:16.407753246412227,25[&rate=0.0041389020027896165]:16.407753246412227)[&rate=0.011812460214571576]:54.67202190212046,41[&rate=0.017706223372367855]:71.07977514853269)[&rate=0.002275459347121648]:88.71553956025633,38[&rate=0.006013438745104886]:159.79531470878902)[&rate=0.0021731552069761905]:250.80566421832754)[&rate=0.003220854469456196]:52.06699649635556,((((3[&rate=0.0010282223063273845]:20.82423607804451,28[&rate=0.002795512911817893]:20.82423607804451)[&rate=0.0012747540919112027]:34.01498372065652,((20[&rate=0.002553049863021793]:14.280308529615837,(29[&rate=0.002032681926026432]:9.662968501159021,39[&rate=7.031821772508387E-4]:9.662968501159021)[&rate=0.0024410577342193823]:4.617340028456816)[&rate=0.006137386215315708]:2.858702438493726,40[&rate=0.0020997920577395745]:17.139010968109563)[&rate=0.0011225477567771644]:37.700208830591464)[&rate=0.003788741288215982]:2.6607656620642146,6[&rate=0.0033716908736446415]:57.49998546076524)[&rate=0.00238869970481744]:363.20039876318265,(((((7[&rate=7.284923547900437E-4]:40.03533998771395,19[&rate=7.549086682594624E-4]:40.03533998771395)[&rate=0.0027172256372304435]:175.50078204598415,(8[&rate=6.355192850396451E-4]:20.23300641527498,18[&rate=0.0027255579201236795]:20.23300641527498)[&rate=0.002152877272884022]:195.3031156184231)[&rate=0.0022494296214325285]:9.721299447416555,(10[&rate=0.001551319482803856]:69.89738770998645,16[&rate=5.473240777210883E-4]:69.89738770998645)[&rate=0.002258558027967276]:155.3600337711282)[&rate=0.0025898784639758602]:24.506671423887383,((9[&rate=4.0283739115389244E-4]:28.330654938852295,15[&rate=7.211563754170535E-4]:28.330654938852295)[&rate=0.001457411291418257]:131.21867106199386,(11[&rate=0.001984090403791166]:20.8515052779519,17[&rate=0.0016251981998916653]:20.8515052779519)[&rate=0.0014693530276556972]:138.69782072289425)[&rate=0.002941325181540487]:90.21476690415588)[&rate=0.0015316564989569937]:26.13929131802155,(12[&rate=0.0019008973418620952]:51.019266757592,14[&rate=0.0016464304977321623]:51.019266757592)[&rate=0.004637924002027765]:224.8841174654316)[&rate=0.0037038090740367457]:144.7970000009243)[&rate=0.004218121412260468]:41.967591199524236)[&rate=1.0]:0.0;
tree STATE_5581000 = (((((((1[&rate=0.001344549032145829]:6.635535259181791,2[&rate=0.0031393432716473775]:6.635535259181791)[&rate=8.558061200174601E-4]:10.87323860303804,(21[&rate=0.0052482916528656]:0.4226427391267602,22[&rate=0.0010281508366326748]:0.4226427391267602)[&rate=0.0013182536248562326]:17.086131123093068)[&rate=0.002543917070176532]:126.34223076451683,((32[&rate=0.0029745042401978588]:24.405775302509987,34[&rate=0.0015092595462589805]:24.405775302509987)[&rate=0.0015910036147412745]:47.78942290739827,(33[&rate=0.002813376250520861]:65.71972140246592,35[&rate=0.0019666874125076447]:65.71972140246592)[&rate=0.0025350485762274263]:6.475476807442334)[&rate=0.004472990295272847]:71.6558064168284)[&rate=0.002996480074202611]:80.34426480334952,13[&rate=0.003598350419069559]:224.19526943008617)[&rate=0.010713170150079422]:82.39808880768845,(((((4[&rate=0.002246283305627454]:42.3791508526982,((5[&rate=0.0013703288866515869]:19.83136896741514,37[&rate=0.004766048359788143]:19.83136896741514)[&rate=0.012149024505734995]:3.9574991654672367,42[&rate=0.0018516481868707103]:23.788868132882378)[&rate=0.0013197768358577935]:18.590282719815825)[&rate=8.272781139931598E-4]:10.566994156346482,31[&rate=0.0018580263378034762]:52.946145009044685)[&rate=0.005367502483651339]:11.779984365881404,36[&rate=7.470450020580561E-4]:64.72612937492609)[&rate=0.004556422837882027]:29.266502550104335,23[&rate=0.004457022699001958]:93.99263192503042)[&rate=0.0021750601271241054]:98.44308422345631,((26[&rate=0.002420830301773072]:9.778469050914017,30[&rate=4.952730905801522E-4]:9.778469050914017)[&rate=0.0044748253264382375]:59.49113718409176,27[&rate=0.0032273116442908937]:69.26960623500578)[&rate=0.003188118838388264]:123.16610991348095)[&rate=0.004363786022390653]:114.15764208928789)[&rate=0.002391223282665418]:120.49323968393367,(((24[&rate=0.0032942650988582217]:17.201886899506803,25[&rate=0.005171956862282413]:17.201886899506803)[&rate=0.009810323827583302]:71.36255159930228,41[&rate=0.013516744521243615]:88.56443849880908)[&rate=0.0052521017262013355]:94.73814407176123,38[&rate=0.005418686256265065]:183.3025825705703)[&rate=0.0021952230895500237]:243.78401535113798)[&rate=0.0017610707220747437]:37.034228110430774,(((3[&rate=0.002437508196766348]:10.774434729431563,28[&rate=0.0014464720815154527]:10.774434729431563)[&rate=0.0018574428452620374]:57.41367192137156,(6[&rate=0.0033144319063137476]:48.08407375596746,(20[&rate=8.410118458790384E-4]:40.12267938542327,((29[&rate=0.002741506890366723]:3.5521310867954092,39[&rate=6.753620648841135E-4]:3.5521310867954092)[&rate=0.0023444817647934385]:4.12610412594503,40[&rate=0.00500789809700474]:7.678235212740439)[&rate=5.726073950359424E-4]:32.44444417268283)[&rate=0.002953270388762411]:7.961394370544191)[&rate=0.0018985665077640508]:20.10403289483566)[&rate=0.0023663286119679325]:317.58013082386867,((((7[&rate=0.002275154466730478]:34.184148242637285,19[&rate=8.58489524513758E-4]:34.184148242637285)[&rate=0.0027801650924779405]:186.00963486649275,((8[&rate=0.0015429624287317315]:21.212281947783477,18[&rate=0.001032873813474787]:21.212281947783477)[&rate=0.002139462542627168]:166.161673135458,((9[&rate=0.001797238787853115]:23.045257628626675,15[&rate=8.563336967683182E-4]:23.045257628626675)[&rate=0.0014455542698965803]:116.16413197958613,(11[&rate=0.0029304516709459426]:21.860716094949147,17[&rate=0.0015609002156662009]:21.860716094949147)[&rate=0.0013656387295005962]:117.34867351326366)[&rate=0.005360320492656847]:48.16456547502867)[&rate=6.638010607504488E-4]:32.81982802588857)[&rate=0.005771953591785004]:7.51343782506973,(10[&rate=0.0017141876756809266]:58.087415173644075,16[&rate=6.047859252593943E-4]:58.087415173644075)[&rate=0.00292811535752015]:169.6198057605557)[&rate=0.0040406943984490915]:83.8722880735748,(12[&rate=0.004911473316028173]:49.55429468084355,14[&rate=0.0015812924963632276]:49.55429468084355)[&rate=0.004449362831050287]:262.025214326931)[&rate=0.003670726348780925]:74.1887284668972)[&rate=0.004297336596248394]:78.3525885574673)[&rate=1.0]:0.0;
tree STATE_5582000 = (((((((1[&rate=0.0018140670251279311]:9.358561938294738,2[&rate=0.0015485831462866615]:9.358561938294738)[&rate=6.799224997401969E-4]:27.036217282301646,(21[&rate=0.0030837533317832674]:0.1453647711159891,22[&rate=0.0011720399424147612]:0.1453647711159891)[&rate=0.0011941570334534804]:36.2494144494804)[&rate=0.003055119859566806]:125.55179954472675,((32[&rate=0.0022022996374049053]:42.38553148117905,34[&rate=0.0017204795334289267]:42.38553148117905)[&rate=0.0018781018889458153]:40.41704849094997,(33[&rate=0.0030783813490757378]:61.52359085990243,35[&rate=0.002193497760319094]:61.52359085990243)[&rate=0.00254480003623456]:21.278989112226597)[&rate=0.0027743138654726337]:79.1439987931941)[&rate=0.01014385841985286]:31.123164496417303,13[&rate=0.0041961012894831]:193.06974326174043)[&rate=0.011732017742757743]:82.48881285949602,(((((4[&rate=0.002560649335069727]:44.54216442692271,((5[&rate=0.0020170759575134857]:12.470760749492355,37[&rate=0.007015455671250819]:12.470760749492355)[&rate=0.00555531519696691]:11.246884335479693,42[&rate=0.0017514031086646629]:23.717645084972048)[&rate=0.0014889034840564262]:20.824519341950662)[&rate=0.0024730996625835252]:7.028769854115495,31[&rate=0.0022593796853108278]:51.570934281038205)[&rate=0.0018577557920706723]:20.922209015786024,36[&rate=0.0016150916304635398]:72.49314329682423)[&rate=0.006612273910428828]:29.922350487833285,23[&rate=0.005080780408242902]:102.41549378465751)[&rate=0.003988757597512915]:74.50886867831181,((26[&rate=0.004957638060507395]:5.178071766609749,30[&rate=0.0046677222406997275]:5.178071766609749)[&rate=0.0037776497471609517]:65.39171353579756,27[&rate=0.0029636985433194756]:70.56978530240731)[&rate=0.004228566700205751]:106.35457716056202)[&rate=0.00943333909409632]:98.63419365826712)[&rate=0.006723555952630687]:71.98528949829955,(((24[&rate=7.53310275694143E-4]:27.453200793445998,25[&rate=0.0036803872391407894]:27.453200793445998)[&rate=0.01146760619932416]:56.52191079217336,41[&rate=0.013896397493402456]:83.97511158561936)[&rate=0.002959357283553685]:143.97690673741016,38[&rate=0.002571478314298087]:227.9520183230295)[&rate=0.00373899594226537]:119.5918272965065)[&rate=0.0020961451551864212]:158.4493651683689,((((3[&rate=0.0014449492056063551]:33.780685372330694,28[&rate=0.0017270893328331968]:33.780685372330694)[&rate=0.0018840836397486917]:18.64538328337398,((20[&rate=0.004157123849908727]:10.956900264044037,(29[&rate=0.0052997928223090535]:3.294613313397544,39[&rate=0.0013055881918356462]:3.294613313397544)[&rate=0.0022080749182993463]:7.662286950646493)[&rate=6.527434638206206E-4]:3.9178132822809992,40[&rate=9.344772212818085E-4]:14.874713546325037)[&rate=0.0027740332352772434]:37.55135510937964)[&rate=0.004018482918852953]:16.12216409236934,6[&rate=0.0026388532342987354]:68.54823274807401)[&rate=0.002862274501080631]:341.4101294733523,(((7[&rate=0.0025935609981485807]:34.757157681184104,19[&rate=9.786346293022103E-4]:34.757157681184104)[&rate=0.003093489581774472]:215.18094161891335,((8[&rate=0.0017588991144969462]:21.13281410440867,18[&rate=0.0011774238972312927]:21.13281410440867)[&rate=0.001250366713508282]:220.515646010681,(((9[&rate=0.0026108259213479196]:18.0162730578589,15[&rate=0.0012439850666132453]:18.0162730578589)[&rate=0.0015960596426412084]:162.78627429130816,(11[&rate=0.0033405666606128926]:21.778819014428958,17[&rate=0.0017793472841764618]:21.778819014428958)[&rate=0.0015567590676541434]:159.0237283347381)[&rate=0.006110494197635645]:40.442388285582894,(10[&rate=0.0019540872341972846]:63.037889622048084,16[&rate=6.894253603212033E-4]:63.037889622048084)[&rate=0.004671331431975457]:158.20704601270188)[&rate=7.566996293699649E-4]:20.403524480339712)[&rate=0.0020188185396591072]:8.289639185007786)[&rate=0.006703124774017621]:30.077021697529347,(12[&rate=0.003488512147132809]:46.74515469170198,14[&rate=0.0020291027281384173]:46.74515469170198)[&rate=0.0048045340285256845]:233.26996630592484)[&rate=0.005578123730605044]:129.94324122379953)[&rate=0.001520386953869266]:96.03484856647856)[&rate=1.0]:0.0;
tree STATE_5583000 = (((((((1[&rate=0.002090225108904615]:3.8184973082172573,2[&rate=0.004696290466206262]:3.8184973082172573)[&rate=8.620087456983088E-4]:11.2564689742926,(21[&rate=0.001201284260487534]:0.05677960900038363,22[&rate=0.0010298835042303824]:0.05677960900038363)[&rate=0.002417808969628592]:15.018186673509474)[&rate=0.0025648209907297337]:157.16822237379714,(((32[&rate=0.0024589600728825625]:25.006707889984256,34[&rate=0.001264348861338368]:25.006707889984256)[&rate=0.0016045410074487358]:59.653533205140576,33[&rate=0.0026987611700137353]:84.66024109512483)[&rate=0.002801205843205235]:6.294552743965951,35[&rate=0.0014280403459961495]:90.95479383909078)[&rate=0.00426631099328256]:81.2883948172162)[&rate=0.007562929029397137]:51.57216453802573,13[&rate=0.002723172650113784]:223.81535319433272)[&rate=0.013486057994489523]:76.5125050095246,(((((4[&rate=0.0022500688030080533]:37.47518566166572,((5[&rate=0.0017724253075734422]:12.04194841308664,37[&rate=0.004489626384465911]:12.04194841308664)[&rate=0.0030637078525278974]:11.203649062121784,42[&rate=0.0012010499024569356]:23.245597475208424)[&rate=0.004989027306278031]:14.229588186457296)[&rate=0.0015535395993930006]:25.084740933733706,31[&rate=0.00206661008439215]:62.559926595399425)[&rate=0.004571036010444289]:5.4310254957416575,36[&rate=0.001544948542882227]:67.99095209114108)[&rate=0.005886412365882203]:52.105171887520555,23[&rate=0.004505621047409664]:120.09612397866164)[&rate=0.00597740804704347]:69.71929464566779,((26[&rate=0.0036181963960702137]:3.118222103889362,30[&rate=0.00586264661034747]:3.118222103889362)[&rate=0.0033194595325355867]:90.80671767614866,27[&rate=0.0026042322712891016]:93.92493978003803)[&rate=0.0032367475725650417]:95.8904788442914)[&rate=0.009366809438377505]:110.51243957952789)[&rate=0.00590805749428453]:92.33160674670012,(((24[&rate=9.247844357507224E-4]:14.510493954451817,25[&rate=0.0037183020626594954]:14.510493954451817)[&rate=0.006151957020336875]:58.73766221493074,41[&rate=0.012210906837523985]:73.24815616938255)[&rate=0.00339711351822888]:219.91746905153835,38[&rate=0.002259584337992265]:293.1656252209209)[&rate=0.002271340292207647]:99.49383972963653)[&rate=0.0014260855270476654]:67.45759308446935,((((3[&rate=0.0015292843672699032]:21.39537390494614,28[&rate=0.0018278917399536289]:21.39537390494614)[&rate=0.0034641684556405822]:23.781966896979654,((20[&rate=0.003652907314099551]:9.769503929013247,(29[&rate=0.004656982246090673]:4.8452791501559185,39[&rate=0.0011472337191164397]:4.8452791501559185)[&rate=0.0016176325236703574]:4.924224778857329)[&rate=5.735723686157131E-4]:5.765200494824086,40[&rate=8.21134707486449E-4]:15.534704423837333)[&rate=0.0024375714221076114]:29.64263637808846)[&rate=0.0050766489689084955]:21.99906066833357,6[&rate=0.002318787370411577]:67.17640147025936)[&rate=0.0025151099263467083]:302.04009837991276,(((7[&rate=0.0010991868272158688]:39.18147628283803,19[&rate=0.001506764891892674]:39.18147628283803)[&rate=0.0026407633596448486]:195.9273814305432,(((8[&rate=0.0015455626707513625]:23.160960639771872,18[&rate=0.0015348216675917226]:23.160960639771872)[&rate=0.001075446216116972]:175.31063113191667,(10[&rate=0.0023674684304720458]:46.09727604271129,16[&rate=5.417897405038583E-4]:46.09727604271129)[&rate=0.004355014661359675]:152.37431572897725)[&rate=0.0031102220964181293]:12.100367092943344,((9[&rate=0.00229415948339906]:19.496300077804072,15[&rate=0.001093102421897272]:19.496300077804072)[&rate=0.001462017110544775]:138.0562758305552,(11[&rate=0.0014856160465262155]:23.920581219519992,17[&rate=0.0015635306869277127]:23.920581219519992)[&rate=0.0014274510294004664]:133.63199468883928)[&rate=0.003860310960737729]:53.01938295627261)[&rate=0.0025968688293962643]:24.53689884874933)[&rate=0.003744058721218826]:61.64184979896896,(12[&rate=0.003427722966911373]:46.46840961826257,14[&rate=0.0019937445335195475]:46.46840961826257)[&rate=0.004171446640571456]:250.2822978940876)[&rate=0.0048283275014906705]:72.46579233782194)[&rate=0.004568882560963912]:90.90055818485467)[&rate=1.0]:0.0;
tree STATE_5584000 = (((((((1[&rate=0.0038794660454932175]:5.585303696298741,2[&rate=0.003566009105155072]:5.585303696298741)[&rate=0.002693387713886797]:4.756175965558679,(21[&rate=0.0037281846499741976]:0.18111550441899563,22[&rate=0.0021683715444640794]:0.18111550441899563)[&rate=0.0025892396327329417]:10.160364157438424)[&rate=0.002746675292351874]:132.0072690614061,((32[&rate=0.003344687004313372]:12.039561506116657,34[&rate=0.0017197722127362182]:12.039561506116657)[&rate=0.002012787023621341]:59.72336606397708,(33[&rate=0.003335487391287044]:67.11152426176348,35[&rate=0.0015129543085800503]:67.11152426176348)[&rate=7.715185106655271E-4]:4.651403308330259)[&rate=0.004568806570316602]:70.58582115316979)[&rate=0.009454245020781118]:30.687815212278167,13[&rate=0.0030044455855345906]:173.0365639355417)[&rate=0.008916201582048514]:119.61159386875349,(((((4[&rate=0.0024096061327936588]:34.208025676252035,((5[&rate=0.0018980961316007435]:18.553043590761373,37[&rate=0.004807955763369346]:18.553043590761373)[&rate=0.0029681860866772915]:7.319422858496829,42[&rate=0.0012862083180140262]:25.8724664492582)[&rate=0.0053427658630206005]:8.335559226993833)[&rate=0.0016693189493974137]:19.749116808434856,31[&rate=0.0023577472454449576]:53.95714248468689)[&rate=0.008710588404600683]:7.053601261181505,36[&rate=0.0018155792175489488]:61.010743745868396)[&rate=0.005448141894873002]:38.07984414605325,23[&rate=0.004862654406484948]:99.09058789192164)[&rate=0.006491290069952247]:87.07867927197537,((26[&rate=0.0018061792907879443]:8.871603920423551,30[&rate=0.0029265937328195606]:8.871603920423551)[&rate=0.003859956751369004]:73.3135642496356,27[&rate=0.0029328632687264443]:82.18516817005916)[&rate=0.0021199656748658565]:103.98409899383786)[&rate=0.007729439664626012]:106.47889064039816)[&rate=0.006542614205626716]:44.69490690410515,(((24[&rate=0.0011470368524957855]:16.919326128896625,25[&rate=0.0033911854222493103]:16.919326128896625)[&rate=0.00856322019677902]:51.64789554854241,41[&rate=0.012807879722795205]:68.56722167743904)[&rate=0.00344031357903977]:159.99179824525896,38[&rate=0.0023275400293973235]:228.559019922698)[&rate=0.005009206182623022]:108.78404478570232)[&rate=8.406856802828838E-4]:127.35000975148967,((((3[&rate=0.0022452466211085407]:19.242443347374987,28[&rate=0.002683652458968867]:19.242443347374987)[&rate=0.0020263166364977076]:27.10641938579318,((20[&rate=0.0012074377078806126]:25.299274931442955,40[&rate=0.0012312824566003094]:25.299274931442955)[&rate=0.0011743495325347514]:3.0351785871661505,(29[&rate=0.0026889136768830663]:2.079793749361993,39[&rate=0.0032724851454493495]:2.079793749361993)[&rate=9.116490052595966E-4]:26.254659769247112)[&rate=0.0016121709366551864]:18.014409214559063)[&rate=0.005448241015972463]:12.194053200631231,6[&rate=0.0024730332520982216]:58.5429159337994)[&rate=0.0030806589498818685]:283.3874934264397,((((7[&rate=6.193209643561375E-4]:36.85840540558904,19[&rate=0.001703324838812881]:36.85840540558904)[&rate=0.0027782813370271155]:141.18040077428827,(10[&rate=0.001991124098373836]:58.28661914380904,16[&rate=0.0022877649866630163]:58.28661914380904)[&rate=0.0041028067780020305]:119.75218703606825)[&rate=0.001118291209530816]:0.8204665049553057,((8[&rate=0.001106925658171271]:22.999269446859383,18[&rate=0.0016436456067509238]:22.999269446859383)[&rate=0.001115178032879909]:155.34984295146364,((9[&rate=0.001094268372501044]:19.36019259651305,15[&rate=0.0011706070038059364]:19.36019259651305)[&rate=0.0014718605725088198]:97.60539369378378,(11[&rate=0.0015909511441273756]:22.175688295392415,17[&rate=6.822840508404184E-4]:22.175688295392415)[&rate=0.002660487626874718]:94.78989799490441)[&rate=0.005056377621469877]:61.3835261080262)[&rate=6.90315739806231E-4]:0.5101602865095742)[&rate=0.005357959239958595]:97.51904058102872,(12[&rate=0.0036707598767007446]:47.07378679222005,14[&rate=0.0021351076233817588]:47.07378679222005)[&rate=0.004318663526958646]:229.30452647364126)[&rate=0.005652297052392966]:65.55209609437776)[&rate=0.005262599309427261]:122.76266509965092)[&rate=1.0]:0.0;
tree STATE_5585000 = (((((((1[&rate=0.0014675396153371798]:9.230056065939625,2[&rate=0.0012145679518491292]:9.230056065939625)[&rate=0.004007847061409903]:1.5178206228574282,(21[&rate=0.0015057193333283985]:0.45263103395041604,22[&rate=0.001929745728592388]:0.45263103395041604)[&rate=0.0017766041930413338]:10.295245654846637)[&rate=0.003581897103808525]:151.86842832829086,(((32[&rate=0.003409717574130559]:21.177023642054788,34[&rate=0.0017532096515132736]:21.177023642054788)[&rate=0.0031402940051450216]:55.74922724547065,35[&rate=0.0010289578102225564]:76.92625088752544)[&rate=0.0011574099030211228]:24.493346616081894,33[&rate=0.002531053665636745]:101.41959750360733)[&rate=0.003736421790408374]:61.196707513480575)[&rate=0.0037036466566135982]:69.32279642484067,13[&rate=0.0025972089023564866]:231.93910144192859)[&rate=0.009313030968074034]:115.99532764183624,(((24[&rate=0.0013694772750208221]:28.08994340600114,25[&rate=0.0013165642237139704]:28.08994340600114)[&rate=0.007620851527659962]:74.86260165015872,41[&rate=0.011398393071301149]:102.95254505615986)[&rate=0.0017718098528830795]:157.3301019560003,38[&rate=0.0035122568451909425]:260.28264701216017)[&rate=0.005285382187186545]:87.65178207160466)[&rate=0.00566375060747606]:19.206504440549793,(((((4[&rate=0.0018491911325192955]:40.77947585256078,((5[&rate=7.884080952467191E-4]:15.219475770033618,37[&rate=0.004278847931461386]:15.219475770033618)[&rate=0.002641541961369303]:12.422222238338087,42[&rate=0.001610944947292431]:27.641698008371705)[&rate=0.0034101071485694336]:13.137777844189074)[&rate=0.006834150908598929]:8.52964156021639,31[&rate=0.0024569193437793133]:49.30911741277717)[&rate=0.0018038769008792504]:50.625084530343,36[&rate=5.816546376724061E-4]:99.93420194312017)[&rate=0.0029215028827801566]:12.20921336830122,23[&rate=0.004327527076504707]:112.14341531142139)[&rate=0.00649059516081499]:90.438073247626,((26[&rate=0.0011840963404933054]:9.42068924800638,30[&rate=0.0018014388403195687]:9.42068924800638)[&rate=0.0033252663741799035]:57.77799999074283,27[&rate=0.0026637388064304946]:67.19868923874921)[&rate=0.0013987780179527576]:135.38279932029818)[&rate=0.00610707150580801]:164.55944496526723)[&rate=0.0011927411395869605]:89.77632611777199,((((3[&rate=0.0015625772155858071]:26.289120376545913,28[&rate=0.0018676853346357798]:26.289120376545913)[&rate=7.58490922342855E-4]:33.0782889522559,((20[&rate=0.00133609369253195]:21.521020120621305,40[&rate=0.0019825421804206167]:21.521020120621305)[&rate=4.1302753683738444E-4]:6.814417679566887,(29[&rate=0.0025503579168384854]:4.525523726666598,39[&rate=0.002912353396014207]:4.525523726666598)[&rate=0.0011413649063679544]:23.809914073521593)[&rate=0.0010552119355156113]:31.03197152861362)[&rate=0.005767564798792301]:3.3159516266847078,6[&rate=0.002200879903219429]:62.68336095548652)[&rate=0.001689643222282877]:331.3684197477356,((((7[&rate=7.272122856257125E-4]:38.272513669230825,19[&rate=0.0013471878845776975]:38.272513669230825)[&rate=0.003372124597533581]:145.8225541796175,(8[&rate=9.8511026220952E-4]:19.893197982867445,18[&rate=6.671794373258943E-4]:19.893197982867445)[&rate=9.743144387254552E-4]:164.20186986598088)[&rate=5.612871077732138E-4]:16.465015877347412,(((9[&rate=9.215176604906526E-4]:23.959832025155432,15[&rate=0.0020164063797345586]:23.959832025155432)[&rate=0.001330931594059134]:89.77344323091305,(11[&rate=0.001584578919113813]:21.16963412918025,17[&rate=6.795513033391142E-4]:21.16963412918025)[&rate=0.002312696260389087]:92.56364112688823)[&rate=0.0035557717223689903]:41.05547361829289,(10[&rate=0.0019232976368709286]:55.11360942641825,16[&rate=0.0016238752723677886]:55.11360942641825)[&rate=0.004008850402514588]:99.67513944794312)[&rate=0.0023500048416915174]:45.771334851834354)[&rate=0.004528214155253063]:68.81881568057298,(12[&rate=0.0032667986308675843]:49.687498906953515,14[&rate=0.0019001424487281367]:49.687498906953515)[&rate=0.003843401522858049]:219.6914004998152)[&rate=0.00335325167788963]:124.6728812964534)[&rate=0.007202638153930267]:62.8654789388645)[&rate=1.0]:0.0;
tree STATE_5586000 = (((((((1[&rate=0.0015550866727029105]:10.296844101884101,2[&rate=0.0012870238154209504]:10.296844101884101)[&rate=0.0025764626257082494]:8.342748930253851,(21[&rate=0.0012953703340324977]:1.5618319462743284,22[&rate=0.0020795660426285822]:1.5618319462743284)[&rate=9.756259553865155E-4]:17.077761085863624)[&rate=0.0021519771640994205]:152.37058204633576,(((32[&rate=0.0031811288258777855]:20.72274547799325,34[&rate=0.0016356738172539533]:20.72274547799325)[&rate=0.0014649966556817572]:64.89126627003654,35[&rate=0.0010876377842421053]:85.6140117480298)[&rate=0.0016435235751902108]:0.510773141761959,33[&rate=0.001710605130732493]:86.12478488979175)[&rate=0.005389581799846676]:84.88539018868195)[&rate=0.004081174331990868]:45.51080670344453,13[&rate=0.002752147136656314]:216.52098178191824)[&rate=0.009315842645005647]:88.12285225637936,(((((4[&rate=0.0019595058664228647]:41.06356134843858,((5[&rate=0.0011123296136271363]:20.64202976932271,37[&rate=0.00603683459754724]:20.64202976932271)[&rate=0.004704332614161277]:8.573494615728524,42[&rate=0.00212500096163309]:29.215524385051236)[&rate=0.0014318992392000698]:11.848036963387347)[&rate=0.002008178947904745]:8.666612731159375,31[&rate=0.002270952706002207]:49.73017407959796)[&rate=0.00212474860479007]:33.58990163848772,36[&rate=5.62385242920852E-4]:83.32007571808568)[&rate=0.006938476445349917]:23.288645056437318,23[&rate=0.004585688598864337]:106.608720774523)[&rate=0.006877795956584341]:79.76267863411064,((26[&rate=0.0012547343997077421]:6.888886562287903,30[&rate=0.002944932040000401]:6.888886562287903)[&rate=0.0032010716663430534]:76.91853965508939,27[&rate=0.0028226459266586005]:83.8074262173773)[&rate=0.001482223056233034]:102.56397319125634)[&rate=0.006411245269451755]:118.27243462966396)[&rate=0.006306021047839901]:73.84233468946479,(((24[&rate=0.0024075703006889012]:29.297426242011053,25[&rate=0.0011428759596761747]:29.297426242011053)[&rate=0.007411875161458194]:70.2689675211358,41[&rate=0.010786176464452438]:99.56639376314686)[&rate=0.0033929482782045967]:137.02493345352792,38[&rate=0.002443247508295344]:236.59132721667478)[&rate=0.004026222888964863]:141.8948415110876)[&rate=0.0011134369108150787]:95.46708456772063,((((3[&rate=0.002101442495501605]:18.49259677433307,28[&rate=0.0019282518746172649]:18.49259677433307)[&rate=9.808267914920112E-4]:29.180910678603485,(20[&rate=0.0014189333385972072]:25.056766594361854,((29[&rate=0.0018876391565695462]:9.551440003148926,39[&rate=0.002155568938692172]:9.551440003148926)[&rate=0.0012999428160445957]:10.93294781107734,40[&rate=0.0020320999212214514]:20.484387814226267)[&rate=0.0036076002400967874]:4.572378780135587)[&rate=0.0025431295418607285]:22.6167408585747)[&rate=0.006833420856176906]:11.003178769512097,6[&rate=0.002332174865977872]:58.67668622244865)[&rate=0.0012662226591469358]:362.0161750805559,(((7[&rate=7.705946209448928E-4]:38.86809199800602,19[&rate=0.0014275552789437043]:38.86809199800602)[&rate=0.003489221855155579]:160.98010012731885,(((8[&rate=0.0010438776738254658]:20.202766298944777,18[&rate=8.661316203152585E-4]:20.202766298944777)[&rate=0.0018265746108934416]:115.88827084514541,(10[&rate=5.93738692443175E-4]:52.48639773385519,16[&rate=0.0018062356892369381]:52.48639773385519)[&rate=0.004137731594361576]:83.604639410235)[&rate=0.001703108691628399]:28.598759552156935,((9[&rate=0.00115412356968031]:20.58761899549944,15[&rate=0.002525379847485848]:20.58761899549944)[&rate=0.0037846660256889743]:88.96799172945809,(11[&rate=0.0016791080344319784]:21.499065726603014,17[&rate=0.0015881377183245408]:21.499065726603014)[&rate=0.0024506617027265838]:88.05654499835452)[&rate=0.003933026123453557]:55.1341859712896)[&rate=0.001817535447951782]:35.15839542907776)[&rate=0.001996802049333468]:116.89641928738496,(12[&rate=0.0013873487472041489]:54.16539916389513,14[&rate=0.001840377127544284]:54.16539916389513)[&rate=0.004133397055145508]:262.5792122488147)[&rate=0.003498336026127239]:103.94824989029473)[&rate=0.0040532641045249495]:53.260391992478446)[&rate=1.0]:0.0;
tree STATE_5587000 = (((((((1[&rate=0.0012321910284863928]:10.706181428456905,2[&rate=0.0015321220795532751]:10.706181428456905)[&rate=0.004991790755059413]:8.314493100930274,(21[&rate=0.001565685053953332]:1.268132981306545,22[&rate=0.0026687938287901676]:1.268132981306545)[&rate=0.001148437449209363]:17.752541548080636)[&rate=0.00223310689540542]:123.76928540264038,(((32[&rate=0.005071342024569899]:19.35178043498284,34[&rate=0.00165440472022364]:19.35178043498284)[&rate=0.0015378352695336558]:60.41681320576292,35[&rate=0.0010443154198166583]:79.76859364074576)[&rate=0.0028114114634143063]:0.6231535056945745,33[&rate=0.003695541196429261]:80.39174714644034)[&rate=0.005639287264851451]:62.39821278558722)[&rate=0.006121512490473457]:29.51275190363546,13[&rate=0.002783663323093507]:172.30271183566302)[&rate=0.009335727901714146]:89.26139093866661,(((((4[&rate=0.001981945128985689]:50.54918003984811,((5[&rate=0.001787612725608073]:17.97377525024527,37[&rate=0.006105965350817193]:17.97377525024527)[&rate=0.004758204233798083]:3.6005675423257664,42[&rate=0.0021493353896852945]:21.574342792571038)[&rate=0.0010690625385770672]:28.974837247277073)[&rate=0.005969097759381685]:6.568096498479925,31[&rate=0.002296958499049801]:57.117276538328035)[&rate=0.002149080142980316]:16.332769600145078,36[&rate=9.219006889623191E-4]:73.45004613847311)[&rate=0.008086022206019231]:27.81867061763336,23[&rate=0.004770215139184218]:101.26871675610647)[&rate=0.005928451771033512]:78.94202603240734,((26[&rate=0.001434476907303014]:6.684130642057557,30[&rate=0.001476489357702416]:6.684130642057557)[&rate=0.003617565198351935]:67.01924580278104,27[&rate=0.0031595273111410427]:73.7033764448386)[&rate=0.0023631323893178444]:106.50736634367522)[&rate=0.0077764204743710555]:81.35335998581581)[&rate=0.005200405061715791]:90.65240994449698,(((24[&rate=0.0010909714324593574]:22.161444904775664,25[&rate=0.0030469547058844114]:22.161444904775664)[&rate=0.007496752178506606]:78.75835487334291,41[&rate=0.010909694260383636]:100.91979977811857)[&rate=0.0036696524563374928]:102.79789048793131,38[&rate=0.0029135789058011815]:203.71769026604989)[&rate=0.005013598240627671]:148.49882245277672)[&rate=0.0067514491711202365]:114.17283878161089,((((3[&rate=0.002368880247394175]:17.761790366446913,28[&rate=0.0016266378310437364]:17.761790366446913)[&rate=0.0023214578612228433]:16.398957038961594,(20[&rate=5.947105378772472E-4]:22.864602944791713,((29[&rate=0.001356322408556763]:17.584668714298488,39[&rate=3.17348833397002E-4]:17.584668714298488)[&rate=0.0022818735460995417]:3.537764492159983,40[&rate=0.0011768025913656333]:21.12243320645847)[&rate=0.003648912639511554]:1.7421697383332422)[&rate=0.00267459713103784]:11.296144460616794)[&rate=0.006677517257605664]:3.99556925413264,6[&rate=0.0023588817440009686]:38.15631665954115)[&rate=0.0012876225726969322]:359.5557159257455,(((7[&rate=6.834121502665557E-4]:40.49361950458267,19[&rate=0.0012660465000534412]:40.49361950458267)[&rate=0.0033746559600769054]:173.26093426023624,(((8[&rate=0.0016212074848642997]:18.88886783197669,18[&rate=8.76050118226009E-4]:18.88886783197669)[&rate=0.002888955996329004]:134.74521936752612,(10[&rate=0.0020225210283801595]:49.91540790706227,16[&rate=0.0017432526806801473]:49.91540790706227)[&rate=0.0039646923524415895]:103.71867929244053)[&rate=0.004549879323510451]:18.764850340149962,((9[&rate=0.001039137381077579]:21.604150502951356,15[&rate=0.002273774377270055]:21.604150502951356)[&rate=0.003952389706767516]:50.876630618859096,(11[&rate=0.0013073391411834035]:26.03730442590661,17[&rate=0.0012365104318363526]:26.03730442590661)[&rate=0.0026253907784902935]:46.44347669590384)[&rate=0.003252705328161519]:99.91815641784231)[&rate=8.997634297690212E-4]:41.35561622516616)[&rate=0.0032120507729024956]:92.39419321316336,(12[&rate=0.001314787811311855]:52.42884802689562,14[&rate=0.004151767809079122]:52.42884802689562)[&rate=0.004164491724323239]:253.71989895108666)[&rate=0.0037431464413642613]:91.56328560730441)[&rate=0.003918436385468005]:68.6773189151508)[&rate=1.0]:0.0;
tree STATE_5588000 = ((((((((1[&rate=0.0012907189183544642]:10.781001971885246,2[&rate=0.00142438006579546]:10.781001971885246)[&rate=0.005836188096902275]:1.2836288937125708,(21[&rate=0.0014555828224250167]:1.902527759603387,22[&rate=0.0024811186921208806]:1.902527759603387)[&rate=9.535093021717521E-4]:10.16210310599443)[&rate=0.0021420984160622596]:109.82779163052177,(((32[&rate=0.004116444352384162]:16.224140653535745,34[&rate=0.0016764461710579365]:16.224140653535745)[&rate=0.0030571613194282873]:50.413309542656066,35[&rate=0.0010471577524433788]:66.6374501961918)[&rate=0.0038950403784085382]:1.8808434005551504,33[&rate=0.003500618617024171]:68.51829359674696)[&rate=0.006174571337500081]:53.374128899372636)[&rate=0.005455575578877421]:66.63851345103174,13[&rate=0.002565701988651552]:188.53093594715133)[&rate=0.014135147755849706]:81.86037131333589,(((((4[&rate=0.0016399337565748354]:59.67011578382638,((5[&rate=0.00401239186809566]:9.155068483709115,37[&rate=0.008540309024278681]:9.155068483709115)[&rate=0.0049663114628521205]:5.27041255683068,42[&rate=0.0024404580274042242]:14.425481040539795)[&rate=8.306868636369116E-4]:45.24463474328659)[&rate=0.0022553448043382903]:20.5891503111474,31[&rate=0.0019788499909815073]:80.25926609497378)[&rate=0.00627471718256569]:1.3193396684038134,36[&rate=9.451626412383324E-4]:81.5786057633776)[&rate=0.006521105363478015]:31.219991470382737,23[&rate=0.004434763682254938]:112.79859723376033)[&rate=0.0025221015685444304]:108.7181642416961,((26[&rate=0.0018300399732751847]:21.075812267267004,30[&rate=0.0013726595530130583]:21.075812267267004)[&rate=0.003924521114166891]:64.76118058351739,27[&rate=0.003361045505827894]:85.83699285078438)[&rate=0.002052801223648975]:135.67976862467205)[&rate=0.008054535887616763]:48.87454578503079)[&rate=0.004797490232838132]:74.51360925224105,(((24[&rate=0.001329508853253019]:23.597179014423308,25[&rate=0.002832686509261913]:23.597179014423308)[&rate=0.006969564963051435]:71.94481227402434,41[&rate=0.01014250185341502]:95.54199128844765)[&rate=0.0035212633735929744]:148.0655662801293,38[&rate=0.0027554088242754413]:243.60755756857696)[&rate=0.0035869122523789557]:101.29735894415131)[&rate=0.00640900096560581]:104.57521941846483,(((((7[&rate=6.353531854556121E-4]:36.70551518925502,19[&rate=0.0011770154751146909]:36.70551518925502)[&rate=0.005932342496288547]:90.95024337569708,(8[&rate=0.0012867945028164]:19.983038296539856,18[&rate=8.144444505665565E-4]:19.983038296539856)[&rate=0.0027577447011085414]:107.67272026841223)[&rate=7.462030777496928E-4]:81.57155874905354,((9[&rate=9.660630776570133E-4]:22.98171898256558,15[&rate=0.0025248796472357093]:22.98171898256558)[&rate=0.003954871375356613]:82.09577629636388,(11[&rate=0.003728957289113895]:22.411733925544645,17[&rate=0.0014220960554453947]:22.411733925544645)[&rate=0.002468871991824322]:82.66576135338482)[&rate=0.0011973408034625828]:104.14982203507617)[&rate=0.001143991695567027]:5.980750546984723,(10[&rate=5.263443278981051E-4]:60.40838502573424,16[&rate=0.001620663523898367]:60.40838502573424)[&rate=0.003736185498669796]:154.7996828352561)[&rate=0.0031574149381568624]:50.044032164633336,(12[&rate=0.001147365735463874]:48.167241511432465,14[&rate=0.0033981964086023295]:48.167241511432465)[&rate=0.0037926117732277123]:217.08485851419124)[&rate=0.0043983177815489416]:184.2280359055694)[&rate=0.001075771367567131]:18.002616624138,(((3[&rate=0.002440799536224745]:28.12673347079575,28[&rate=0.0016760226136282442]:28.12673347079575)[&rate=0.0024793279773731823]:15.027925556162117,((20[&rate=7.435777537371274E-4]:24.874792724431845,40[&rate=0.0010940473838220923]:24.874792724431845)[&rate=0.001193556717178646]:1.908593636000763,(29[&rate=0.0022125570278648445]:4.866742371597121,39[&rate=4.3635693403781226E-4]:4.866742371597121)[&rate=0.0019374997176456468]:21.91664398883549)[&rate=0.002010642562690603]:16.371272666525257)[&rate=0.0062079403459816326]:10.512742054102453,6[&rate=0.002193000270125432]:53.66740108106032)[&rate=0.0011970742734231]:413.81535147427076)[&rate=1.0]:0.0;
tree STATE_5589000 = ((((((((1[&rate=0.0011890775347130676]:15.901671152016217,2[&rate=0.001312213149629127]:15.901671152016217)[&rate=0.0017401069769109538]:6.476593388272118,(21[&rate=4.906323903121228E-4]:0.16586980824305292,22[&rate=0.0022026368775460133]:0.16586980824305292)[&rate=6.215483684486789E-4]:22.212394732045283)[&rate=0.002280969229363686]:145.55006335180312,(((32[&rate=0.0028195310207746876]:26.981620631568497,34[&rate=0.002320908242763275]:26.981620631568497)[&rate=0.003323982134186496]:61.74960326612922,33[&rate=0.00317624216228391]:88.73122389769772)[&rate=0.001317064928186812]:4.610796396195624,35[&rate=0.001274828510508839]:93.34202029389334)[&rate=0.0048953545079467725]:74.58630759819812)[&rate=0.004770750031384077]:41.07489345419782,13[&rate=0.003821305979897121]:209.00322134628928)[&rate=0.01208597044740002]:91.83030590524575,(((((4[&rate=0.0017041378808759393]:47.81362565122908,((5[&rate=0.003696424498780115]:7.7794956864294535,37[&rate=0.007867777760850882]:7.7794956864294535)[&rate=0.0022546319416901104]:7.813357088494631,42[&rate=0.0035024107671026406]:15.592852774924085)[&rate=0.0022921373877858417]:32.220772876305)[&rate=0.0015825447403497515]:21.151453813894854,31[&rate=0.0019729512413719547]:68.96507946512394)[&rate=0.00208453994452531]:19.54184402751963,36[&rate=8.201604335233802E-4]:88.50692349264357)[&rate=0.005923087268706138]:31.278843022010136,23[&rate=0.003890674525441935]:119.7857665146537)[&rate=0.002387608334229496]:93.30343792650395,((26[&rate=0.0035951440597862465]:2.969795178140967,30[&rate=0.0012551277175595352]:2.969795178140967)[&rate=0.0027082914203513143]:54.903320784888066,27[&rate=0.0022426139832308375]:57.873115963029036)[&rate=0.0019313259514840923]:155.2160884781286)[&rate=0.007886249193876477]:87.74432281037738)[&rate=0.005901889975001994]:65.86365290300296,(((24[&rate=0.0010025305236367134]:26.434265393658244,25[&rate=0.0016445499107288603]:26.434265393658244)[&rate=0.005942578061654577]:124.66943745110555,41[&rate=0.008752075659328886]:151.1037028447638)[&rate=0.0033633652198189396]:135.68648041355277,38[&rate=0.0025384262102752264]:286.7901832583166)[&rate=0.0033044505029765168]:79.90699689622141)[&rate=0.006711150568646162]:95.9928758737492,(((3[&rate=0.0022485917375251576]:16.094649090265765,28[&rate=0.0018037755806161852]:16.094649090265765)[&rate=0.0021559667553121054]:15.744011731036327,((20[&rate=0.0018579366379961283]:11.921425750726682,40[&rate=0.001056811308449042]:11.921425750726682)[&rate=8.573927713129959E-4]:1.0281751767129546,(29[&rate=0.003931377445177929]:1.1490229855349128,39[&rate=4.019947487448678E-4]:1.1490229855349128)[&rate=0.0014570380153114786]:11.800577941904724)[&rate=0.0013245482705931645]:18.889059893862456)[&rate=9.496676760832797E-4]:40.126234814429104,6[&rate=0.0020203061392857213]:71.9648956357312)[&rate=0.0013912643190901425]:390.725160392556)[&rate=8.048118399101124E-4]:11.785751679574446,((((7[&rate=6.431357205227779E-4]:43.93582737049735,19[&rate=0.0011914329118014886]:43.93582737049735)[&rate=0.003992011012378243]:124.31369018497992,((8[&rate=0.0011854621585934584]:18.704421397836764,18[&rate=7.503086734642419E-4]:18.704421397836764)[&rate=0.0028352705806786054]:121.29856768716817,(10[&rate=5.175065369675939E-4]:51.788366586388626,16[&rate=0.0015837268372072106]:51.788366586388626)[&rate=0.004406032564990157]:88.21462249861631)[&rate=0.0024279491774114527]:28.246528470472327)[&rate=2.830286789598546E-4]:75.66659158531922,((9[&rate=8.899876544870735E-4]:21.51123117103785,15[&rate=0.0014719382118131598]:21.51123117103785)[&rate=0.0031387781496634718]:57.862338319465096,(11[&rate=0.0014617387246992901]:20.97771667045083,17[&rate=0.0013101090002611215]:20.97771667045083)[&rate=0.0019628179317291838]:58.39585282005211)[&rate=0.0010394787954361641]:164.54253965029355)[&rate=0.0035026461151243696]:123.14363152719329,(12[&rate=5.408829296552701E-4]:49.99516328260406,14[&rate=0.003186733695818064]:49.99516328260406)[&rate=0.003600118427088746]:317.06457738538575)[&rate=0.0037111517291205463]:107.41606703987185)[&rate=1.0]:0.0;
tree STATE_5590000 = (((((((1[&rate=8.265589254080449E-4]:14.067610625672499,2[&rate=9.121537151264056E-4]:14.067610625672499)[&rate=0.0018093334664868242]:12.288347524341875,(21[&rate=0.0011283867929089183]:2.417847700020162,22[&rate=0.002040762296962602]:2.417847700020162)[&rate=9.240145164054937E-4]:23.938110449994213)[&rate=0.0021741939521921446]:137.01132197605983,(((32[&rate=0.002612320106400778]:24.286432842759137,34[&rate=0.002150341749398652]:24.286432842759137)[&rate=0.00307669210701781]:50.509521672893015,35[&rate=0.0011807299228085524]:74.79595451565216)[&rate=0.0015181200206201434]:14.760181625618486,33[&rate=0.0027323295818635395]:89.55613614127064)[&rate=0.004903525702161226]:73.81114398480356)[&rate=0.0028572269603087358]:38.84604196642442,13[&rate=0.0035376403706388034]:202.21332209249863)[&rate=0.011095020957861051]:69.72510759136878,(((((4[&rate=0.0030772237114913338]:38.190627084133155,((5[&rate=0.0019508874493609138]:12.146723245543338,37[&rate=0.004152431327136168]:12.146723245543338)[&rate=0.001831687617565107]:4.386530024210284,42[&rate=0.0026616635628294136]:16.533253269753622)[&rate=0.0013592069193476795]:21.657373814379532)[&rate=0.002712415980053003]:17.764024161113397,31[&rate=0.0018279565497982765]:55.95465124524655)[&rate=0.0025664408382838275]:11.677855786266392,36[&rate=8.165215115272458E-4]:67.63250703151294)[&rate=0.005053946770100327]:26.246638310851125,23[&rate=0.003834535312645403]:93.87914534236407)[&rate=0.002057802466739135]:110.6287361506634,((26[&rate=0.00316973783155439]:6.286423912271914,30[&rate=0.0013358730982599612]:6.286423912271914)[&rate=0.004299398453633767]:78.02135614456243,27[&rate=0.0022319884931530317]:84.30778005683435)[&rate=0.0035929578610845426]:120.20010143619312)[&rate=0.007611788777877382]:67.43054819083994)[&rate=0.005257284739010496]:116.22448612496243,(((24[&rate=0.0012835560337567838]:29.461219447031286,25[&rate=0.0018620787932985504]:29.461219447031286)[&rate=0.00456007300740809]:122.4632567049739,41[&rate=0.008978624973666456]:151.92447615200518)[&rate=0.005399060697286759]:122.24210197468852,38[&rate=0.0022553097528197033]:274.1665781266937)[&rate=0.0024386497322280982]:113.99633768213613)[&rate=0.007505111461161444]:59.87898262626936,((((3[&rate=6.755507669741881E-4]:43.044001027310514,28[&rate=0.0016712138231340368]:43.044001027310514)[&rate=0.0016761796126934304]:20.31651613210066,((20[&rate=0.0015573924825896407]:23.90317019332185,(29[&rate=0.003642455525488031]:18.04438643012012,39[&rate=3.724516443200171E-4]:18.04438643012012)[&rate=0.001348538903134039]:5.858783763201728)[&rate=7.673377266329887E-4]:6.475447110647885,40[&rate=7.798599505991229E-4]:30.378617303969733)[&rate=0.0014170307178407624]:32.98189985544144)[&rate=0.0028941659206169063]:28.136180722354908,6[&rate=0.0018718312761475705]:91.49669788176608)[&rate=0.001274607222783882]:327.96466879238835,((((7[&rate=6.186406016895686E-4]:44.564601702687746,19[&rate=0.001146054790622106]:44.564601702687746)[&rate=0.002395305900990167]:152.70388769143904,(10[&rate=0.0014203531367151393]:52.95004526588163,16[&rate=4.811307146486082E-4]:52.95004526588163)[&rate=0.003507406586785751]:144.31844412824518)[&rate=7.401737392416458E-4]:12.806026984600862,((8[&rate=0.001098341039498039]:18.86769149239877,18[&rate=6.951675364646331E-4]:18.86769149239877)[&rate=0.002588933156254798]:150.006814036628,((9[&rate=8.245813318292468E-4]:21.997866572016797,15[&rate=0.0013637636036966233]:21.997866572016797)[&rate=0.0029081053585280573]:66.58968916134154,(11[&rate=0.0013543136897574705]:21.402712151024126,17[&rate=0.0012138274265265747]:21.402712151024126)[&rate=0.0018185679499462964]:67.1848435823342)[&rate=0.0013874547943985977]:80.28694979566842)[&rate=0.0024392009600937158]:41.2000108497009)[&rate=0.0030225374162951065]:75.09500073658427,(12[&rate=5.213346254220164E-4]:49.67323796636558,14[&rate=0.003071560455612583]:49.67323796636558)[&rate=0.0032360876458031483]:235.49627914894634)[&rate=0.0035168128666701595]:134.2918495588425)[&rate=0.0014690054156705488]:28.58053176094478)[&rate=1.0]:0.0;
tree STATE_5591000 = ((((((((1[&rate=0.0014251996214107662]:10.287455897929513,2[&rate=7.649051104582726E-4]:10.287455897929513)[&rate=0.0018201294867398546]:18.989863563669623,(21[&rate=0.0013358286246628775]:0.5985251860311288,22[&rate=0.002415934597563752]:0.5985251860311288)[&rate=7.793641046151315E-4]:28.67879427556801)[&rate=0.002742251015890062]:126.1165972097639,((32[&rate=0.0033698512357152187]:23.28626277166093,34[&rate=0.0027739065299367234]:23.28626277166093)[&rate=0.001252178162448231]:64.537651210678,(33[&rate=0.0035764753307790074]:79.36508456909807,35[&rate=0.0014209069599993615]:79.36508456909807)[&rate=0.0015183419029905173]:8.458829413240863)[&rate=0.005804986407381235]:67.5700026890241)[&rate=0.0033824975484871276]:58.219824019857754,13[&rate=0.004187997680027377]:213.61374069122078)[&rate=0.014298175484966738]:94.56932206278978,(((((4[&rate=0.0038292998356929246]:33.585550918842685,((5[&rate=8.378241901046077E-4]:19.517385594400555,37[&rate=0.004915811373208911]:19.517385594400555)[&rate=0.0025308296989311144]:9.67702857717087,42[&rate=0.0012877230725694543]:29.194414171571424)[&rate=0.003069465025994046]:4.391136747271261)[&rate=0.0017845155724964927]:20.927950815876528,31[&rate=0.002277781911669394]:54.51350173471921)[&rate=0.006539583602197115]:17.379083209158438,36[&rate=9.992138653849277E-4]:71.89258494387765)[&rate=0.001331458769110547]:41.79719286594538,23[&rate=0.004201963410341739]:113.68977780982303)[&rate=0.002886007114853808]:79.24236780775081,((26[&rate=0.001398388370496031]:10.665424945027118,30[&rate=0.0026211672427089976]:10.665424945027118)[&rate=0.00428180074138657]:70.39353528120778,27[&rate=0.002249480112517979]:81.05896022623489)[&rate=0.0051702019554124]:111.87318539133895)[&rate=0.008917015553019037]:115.25091713643673)[&rate=0.006189916058784595]:84.70540618248049,(((24[&rate=0.00133537884547454]:52.59649215149203,25[&rate=0.0019372591174690694]:52.59649215149203)[&rate=0.0046137172529869324]:116.44457383919014,41[&rate=0.008277665477391416]:169.04106599068217)[&rate=0.002911900880594595]:157.62432246218668,38[&rate=0.002721374998149076]:326.66538845286885)[&rate=0.002637911652847023]:66.2230804836222)[&rate=0.008819085161178098]:88.60616403795694,((((7[&rate=9.137634252524752E-4]:37.31771787834285,19[&rate=0.0019860252938376437]:37.31771787834285)[&rate=0.0026912747423161474]:187.15967016804814,(10[&rate=0.0018206256520450863]:59.58489277441498,16[&rate=0.0013882289686915367]:59.58489277441498)[&rate=0.004079839350073066]:164.892495271976)[&rate=0.0037930739468752398]:2.787886416316212,((8[&rate=4.994259858300017E-4]:25.752601215722674,18[&rate=0.0013620285742002628]:25.752601215722674)[&rate=0.002971133803092714]:191.8949535871331,((9[&rate=9.761717819571873E-4]:24.30442316236662,15[&rate=0.0016144769418883031]:24.30442316236662)[&rate=0.002850633709705548]:96.96055873329276,(11[&rate=0.0016032897628053505]:22.361269638213308,17[&rate=0.0024779056007715274]:22.361269638213308)[&rate=0.0026179270692747655]:98.90371225744607)[&rate=0.0038705953356323428]:96.3825729071964)[&rate=0.0073587263193043645]:9.617719659851417)[&rate=0.003336564700141138]:103.69836675932672,(12[&rate=0.0010695834325420706]:53.80950313699213,14[&rate=0.0035070580563577856]:53.80950313699213)[&rate=0.0037534253925996922]:277.1541380850418)[&rate=0.004933676718319059]:150.53099175241408)[&rate=0.0015969394054634238]:27.34314957003727,(((3[&rate=9.018965510927E-4]:37.329275624052784,28[&rate=0.002231160198323311]:37.329275624052784)[&rate=0.003977103798164893]:9.958513923487956,((20[&rate=0.0019669983623874085]:21.319257161602536,(29[&rate=0.0029616949603901085]:13.732565001690833,39[&rate=1.7785944809565855E-4]:13.732565001690833)[&rate=0.002144830791188436]:7.586692159911703)[&rate=0.002717571558332018]:5.177074495094551,40[&rate=0.001068309699816438]:26.496331656697087)[&rate=0.002040144781752532]:20.791457890843652)[&rate=0.001508961242332039]:63.47848492400905,6[&rate=0.0011408235954347636]:110.76627447154979)[&rate=0.0015447924414213022]:398.07150807293544)[&rate=1.0]:0.0;
tree STATE_5592000 = ((((((((1[&rate=0.0013692240179783086]:10.230736496817695,2[&rate=9.548363133336694E-4]:10.230736496817695)[&rate=0.004099519568742792]:3.0266108045437434,(21[&rate=0.0033979300392403804]:0.26415396444576783,22[&rate=5.885749956947368E-4]:0.26415396444576783)[&rate=0.0025515638901756833]:12.99319333691567)[&rate=0.0019134153592859002]:140.5355609425945,(((32[&rate=0.003046252445300876]:22.049943090628826,34[&rate=0.002753424056869988]:22.049943090628826)[&rate=0.002143821751082683]:37.94436822465886,33[&rate=0.004052419737120502]:59.99431131528769)[&rate=6.893892692757164E-4]:30.225640995537418,35[&rate=8.817166857694108E-4]:90.21995231082511)[&rate=0.005576991946919867]:63.57295593313083)[&rate=0.0022636234684616143]:37.11325656966238,13[&rate=0.003915407053633743]:190.90616481361832)[&rate=0.016657806159488378]:63.083054483587205,(((((4[&rate=0.004185551353962604]:37.93570114535582,((5[&rate=8.049181227900071E-4]:19.05097397286457,37[&rate=0.0025774456531046106]:19.05097397286457)[&rate=0.002182531400613122]:4.9598968355255195,42[&rate=0.0012371469461144795]:24.010870808390088)[&rate=0.0013464563975778803]:13.924830336965734)[&rate=0.004163333973019447]:13.32399440964464,31[&rate=0.0032177277723023654]:51.25969555500046)[&rate=0.0032329660824153023]:15.717031831443137,36[&rate=9.599691179269346E-4]:66.9767273864436)[&rate=0.0035377212384252853]:56.26067149731733,23[&rate=0.003855375245632877]:123.23739888376093)[&rate=0.006350448070742863]:44.1925274889216,((26[&rate=0.0019227008620200526]:9.082648069638452,30[&rate=0.0036039491063499358]:9.082648069638452)[&rate=0.0037967636565826033]:51.75697545688041,27[&rate=0.002411142176845297]:60.839623526518864)[&rate=0.0029108611884403044]:106.59030284616367)[&rate=0.00906345673584198]:86.55929292452299)[&rate=0.0056571297963647574]:103.02239391900389,(((24[&rate=0.0034654720502302655]:20.035598276737467,25[&rate=0.0012426590391080188]:20.035598276737467)[&rate=0.004195837543526144]:163.08769413789446,41[&rate=0.007699180832927681]:183.12329241463192)[&rate=0.0029752923249109983]:71.76897363426971,38[&rate=0.0026144912993713745]:254.89226604890163)[&rate=0.0025343060285571853]:102.11934716730778)[&rate=0.0076909422205674385]:88.28791196373948,(((3[&rate=0.003138709864806951]:7.7468994897644405,28[&rate=0.00302567533427415]:7.7468994897644405)[&rate=0.0011692252450171189]:30.98502054868855,((20[&rate=0.0018561920675789795]:16.630261185784594,(29[&rate=0.002845372544844181]:6.689721275140326,39[&rate=5.642152734837203E-4]:6.689721275140326)[&rate=0.002060591224848837]:9.940539910644269)[&rate=0.0016082450625076934]:3.129939238561171,40[&rate=0.0011057226908542381]:19.760200424345765)[&rate=0.002773641493817169]:18.971719614107226)[&rate=8.939704869126797E-4]:72.23427422051509,6[&rate=0.0011466750724872488]:110.96619425896807)[&rate=0.0016888192948158736]:334.3333309209808)[&rate=0.001864690749128648]:35.54983523153851,((((7[&rate=0.0019190708981458638]:34.4321486732747,19[&rate=0.002074224278892457]:34.4321486732747)[&rate=0.0030138896102388977]:138.52105209072795,(10[&rate=0.0010679975123232166]:61.05646029656991,16[&rate=0.0012386806333429192]:61.05646029656991)[&rate=0.0030071948437411593]:111.89674046743274)[&rate=8.388262025124987E-4]:47.14262959180044,((8[&rate=0.0022263692556620954]:22.944845261783367,18[&rate=0.0015701897153593638]:22.944845261783367)[&rate=0.0028544406711165636]:130.0324496794963,((9[&rate=0.001160672071028278]:21.65455924106565,15[&rate=0.0015510673537182597]:21.65455924106565)[&rate=0.002830248566144771]:39.4178330790789,(11[&rate=0.0015403195580665837]:23.64942630272687,17[&rate=0.0012664065664157776]:23.64942630272687)[&rate=0.0038368009633009802]:37.42296601741769)[&rate=0.002568015845148955]:91.90490262113511)[&rate=0.0021265323229102944]:67.11853541452342)[&rate=0.003849910749960281]:48.09361866097018,(12[&rate=8.792319690128658E-4]:51.38691540637203,14[&rate=0.0033693161653182025]:51.38691540637203)[&rate=0.0036060072716506105]:216.80253361040124)[&rate=0.0025684454829123992]:212.65991139471413)[&rate=1.0]:0.0;
tree STATE_5593000 = ((((((((1[&rate=0.004863947286560245]:2.013469517157587,2[&rate=0.005034186508289569]:2.013469517157587)[&rate=0.0015478105801489885]:7.855611295640038,(21[&rate=0.001149177451867148]:1.9634690660763756,22[&rate=5.45432054547356E-4]:1.9634690660763756)[&rate=0.0023645325491418174]:7.90561174672125)[&rate=0.0017135382078069038]:176.3907496828034,13[&rate=0.0037420389864033757]:186.25983049560102)[&rate=0.0014767043534463428]:0.15277361422778313,(((32[&rate=0.0027223593687013326]:21.203527758643638,34[&rate=0.002551596230499673]:21.203527758643638)[&rate=0.001660809650400559]:53.24027943795172,33[&rate=0.0025850490932664686]:74.44380719659536)[&rate=5.951673399811416E-4]:30.071011145759798,35[&rate=0.0010392306715356744]:104.51481834235516)[&rate=0.004331490153724629]:81.89778576747365)[&rate=0.01639710391645269]:57.13493557273847,(((((4[&rate=0.0016560601683886108]:46.25228596136514,((5[&rate=7.459170856182926E-4]:19.295676986045308,37[&rate=0.0023885171615299744]:19.295676986045308)[&rate=0.0033889342346669045]:15.015944202818822,42[&rate=0.0011464632466691381]:34.31162118886413)[&rate=0.0021285982943105596]:11.940664772501009)[&rate=0.003858158806073654]:3.0397404684898177,31[&rate=0.001851189583060379]:49.29202642985496)[&rate=0.001542582459402354]:25.03958805361826,36[&rate=0.0013487700863692102]:74.33161448347322)[&rate=0.0032784039036783826]:58.1888535282681,23[&rate=0.0031458186654301445]:132.52046801174131)[&rate=0.005884955976493142]:49.03342978004105,((26[&rate=0.003291898429749243]:5.50474021889243,30[&rate=0.001377688380113258]:5.50474021889243)[&rate=0.0034109653141519056]:76.2939839989678,27[&rate=0.0021595715201703962]:81.79872421786024)[&rate=0.0021948067736303114]:99.75517357392212)[&rate=0.009065387796181539]:61.993641890784914)[&rate=0.00473675231655812]:113.03782444636306,(((24[&rate=0.0015717539022715458]:22.60902780610429,25[&rate=0.002316295195760068]:22.60902780610429)[&rate=0.00398361448489491]:136.32672579772483,41[&rate=0.007134825724045747]:158.9357536038291)[&rate=0.005054478481492711]:65.82224683287609,38[&rate=0.0025695496617032087]:224.7580004367052)[&rate=0.002342877414538882]:131.82736369222513)[&rate=0.006574887955018742]:109.59225351305281,(((3[&rate=0.0029086403307415436]:11.031041345545253,28[&rate=0.002803891307036627]:11.031041345545253)[&rate=0.0027355493932070558]:25.553757365760696,((20[&rate=0.0011324278918687185]:24.959873680539705,40[&rate=0.002016921873249855]:24.959873680539705)[&rate=0.0031030514947430407]:2.5612395446221328,(29[&rate=0.0021738432436734755]:8.622879765629552,39[&rate=9.18658494989457E-4]:8.622879765629552)[&rate=0.0013977618311335508]:18.898233459532285)[&rate=0.00315781351412597]:9.063685486144113)[&rate=9.641136949825557E-4]:110.74496186452564,6[&rate=0.0011722327661834514]:147.32976057583159)[&rate=0.0020296130215821774]:318.84785706615156)[&rate=0.004810627088155885]:20.905157996848686,(((7[&rate=0.0010958821027415122]:36.78447591296004,19[&rate=0.0017301938538477149]:36.78447591296004)[&rate=0.0021261748516389753]:236.51622335794673,(((8[&rate=0.0023200063819219068]:19.621520085840604,18[&rate=0.0016362290988375142]:19.621520085840604)[&rate=0.002652424245236057]:127.56263692283788,(10[&rate=0.002450001121440218]:56.12781637267483,16[&rate=0.0012007492478166716]:56.12781637267483)[&rate=0.003723394409033555]:91.05634063600365)[&rate=0.0038282683534661636]:13.271410711695296,((9[&rate=0.0018323651353002296]:20.82332122499979,15[&rate=0.0014943567633425997]:20.82332122499979)[&rate=0.003403919699703248]:57.45429334938159,(11[&rate=0.0023784534008690033]:22.741612757222114,17[&rate=0.0011735781173527434]:22.741612757222114)[&rate=0.004659766427808807]:55.53600181715926)[&rate=0.0023931652413953907]:82.1779531459924)[&rate=8.272497027384392E-4]:112.84513155053298)[&rate=0.004260565902546273]:129.2208675641706,(12[&rate=0.003542766069142622]:53.08183507904435,14[&rate=0.002906617513625204]:53.08183507904435)[&rate=0.0034165461929270948]:349.439731756033)[&rate=0.002280021608441969]:84.56120880375448)[&rate=1.0]:0.0;
tree STATE_5594000 = (((((((1[&rate=0.002929175883197577]:7.044733710880471,2[&rate=0.0030316976817623023]:7.044733710880471)[&rate=0.007176501405741986]:2.328614321628458,(21[&rate=0.0013867067165525772]:2.711287631294101,22[&rate=0.002863024818359234]:2.711287631294101)[&rate=0.005010316842331434]:6.662060401214828)[&rate=0.002566049934613843]:153.34529635609937,((32[&rate=0.003206033856584619]:19.86939809040313,34[&rate=0.003004931677696241]:19.86939809040313)[&rate=0.0018233468970803746]:86.52661722153192,(33[&rate=0.0027238520176490534]:85.44255124296845,35[&rate=0.0013286310978126799]:85.44255124296845)[&rate=0.0017369274501523525]:20.953464068966596)[&rate=0.005904373859950199]:56.32262907667324)[&rate=0.0037295761951332647]:46.038917546236064,13[&rate=0.003549618210471042]:208.75756193484435)[&rate=0.019786303758545183]:59.30286636649228,(((((4[&rate=0.0024017750502697147]:46.43601974310437,((5[&rate=0.001954025891908685]:21.847666276074495,37[&rate=0.0033903501673628717]:21.847666276074495)[&rate=0.004089410088512325]:4.257015566684345,42[&rate=0.0013834314986158082]:26.10468184275884)[&rate=0.0015184771579168997]:20.331337900345527)[&rate=0.002403543689766752]:13.188189505217899,31[&rate=0.0022338212645022304]:59.624209248322266)[&rate=0.002066124797204363]:32.223446088229146,36[&rate=0.0017281691871098037]:91.84765533655141)[&rate=0.0036884527962895634]:37.229580516517444,23[&rate=0.0037960437400518287]:129.07723585306886)[&rate=0.01144237813355709]:31.504294448152365,((26[&rate=0.003972317464940107]:12.324942599611786,30[&rate=0.0016624497178118658]:12.324942599611786)[&rate=0.004115994882764461]:52.713042410691784,27[&rate=0.0026059442134900826]:65.03798501030357)[&rate=0.006313459899563779]:95.54354529091765)[&rate=0.009487155503579502]:107.47889800011541)[&rate=0.006859937713668698]:86.2417342764561,(((24[&rate=0.0023460246375684754]:19.89589108723413,25[&rate=0.0027950618945587064]:19.89589108723413)[&rate=0.0052454251324603254]:176.63032080428184,41[&rate=0.007999394752800409]:196.52621189151597)[&rate=0.0048706393537423865]:68.959843841662,38[&rate=0.0031627571972921145]:265.486055733178)[&rate=0.002327326225354945]:88.81610684461475)[&rate=0.006871036077340087]:121.1241805678581,((((3[&rate=0.0022884007294136266]:20.79171305268617,28[&rate=0.004166231328113935]:20.79171305268617)[&rate=0.004415532157315931]:11.797778522158794,(20[&rate=0.002392931994657575]:23.899469134857934,((29[&rate=0.0026231658324593525]:11.42422922789634,39[&rate=0.001108540637850889]:11.42422922789634)[&rate=0.0016866722513302025]:9.662126445322738,40[&rate=0.0024737915406103563]:21.086355673219078)[&rate=0.0037444368079677473]:2.8131134616388564)[&rate=0.0035100782569354276]:8.690022439987029)[&rate=0.0024200288303098233]:24.920423713094095,6[&rate=0.0017988583478150046]:57.50991528793906)[&rate=0.0025450764101975836]:365.19471176893217,((((7[&rate=0.0013223954838215814]:31.449540507835405,19[&rate=0.0020878163197568843]:31.449540507835405)[&rate=0.0028370002757043544]:161.02021855970574,(10[&rate=0.0031029661335082834]:49.23412424627609,16[&rate=0.0015207683856012515]:49.23412424627609)[&rate=0.0024958373044290756]:143.23563482126505)[&rate=0.001134437183803747]:6.9296292412880405,((8[&rate=0.0012022771899670036]:22.67475751762583,18[&rate=0.0011889522539070133]:22.67475751762583)[&rate=0.0038508218270762035]:157.92717619303883,((9[&rate=6.699095416107727E-4]:27.883078769267033,15[&rate=0.001629959116010097]:27.883078769267033)[&rate=0.005035424801389274]:48.50015535862836,(11[&rate=0.002562835566320241]:22.225983455883725,17[&rate=0.0024802839296658697]:22.225983455883725)[&rate=0.003539674127740093]:54.15725067201167)[&rate=0.004092036139045094]:104.21869958276928)[&rate=0.0021321704051962508]:18.797454598164506)[&rate=0.005915373226536375]:107.59682949715088,(12[&rate=0.0013004238213462655]:48.37424578480691,14[&rate=0.0035074009005521952]:48.37424578480691)[&rate=0.004074337750354344]:258.6219720211731)[&rate=0.0029882509855890397]:115.70840925089118)[&rate=7.874428064145558E-4]:52.7217160887796)[&rate=1.0]:0.0;
tree STATE_5595000 = ((((((((1[&rate=0.0014267429512252482]:10.022206515821825,2[&rate=0.0025560015839309544]:10.022206515821825)[&rate=0.004613612615455057]:0.7214489608091235,(21[&rate=0.0010704915017427435]:1.5593319701695558,22[&rate=7.651295784484611E-4]:1.5593319701695558)[&rate=0.00441593568727965]:9.184323506461393)[&rate=0.0018831256140617297]:165.77501073716758,((32[&rate=0.004274544256280703]:14.357647080872495,34[&rate=0.0031221837733140575]:14.357647080872495)[&rate=0.001414213171646471]:76.88237104432014,(33[&rate=0.0017932623454817757]:81.97551673409926,35[&rate=8.747112924265642E-4]:81.97551673409926)[&rate=0.002395971216683656]:9.264501391093376)[&rate=0.004368998791711593]:85.27864808860589)[&rate=0.003075630759874298]:79.69910989654122,13[&rate=0.002674780195092654]:256.21777611033974)[&rate=0.012430857938441663]:56.06155212023339,(((((4[&rate=0.0013526191612035546]:62.34322471047718,((5[&rate=0.0014906678395142205]:13.665220667963894,37[&rate=0.0035751044769688003]:13.665220667963894)[&rate=0.0011602516172281613]:20.26179837039409,42[&rate=7.754257222736216E-4]:33.92701903835798)[&rate=0.0015117170325638317]:28.416205672119197)[&rate=0.004157547958556223]:6.171845852348817,31[&rate=0.0017244357808053063]:68.515070562826)[&rate=0.0013199195885554766]:33.40584329575799,36[&rate=0.001269514114866439]:101.92091385858399)[&rate=0.0034764307039391374]:57.41961623084737,23[&rate=0.002224711108004448]:159.34053008943135)[&rate=0.004373897607830065]:50.380694008180484,((26[&rate=0.0030664970731184645]:13.555096856427763,30[&rate=0.001531127913502091]:13.555096856427763)[&rate=0.003177411264837041]:75.61697692227717,27[&rate=0.002011702330821209]:89.17207377870494)[&rate=0.004250261134058367]:120.5491503189069)[&rate=0.008548029512580026]:102.55810413296129)[&rate=0.005708478005221301]:142.24291300299006,(((24[&rate=0.00181105305602066]:34.212233926979664,25[&rate=0.0015162665503032126]:34.212233926979664)[&rate=0.0042929741601598305]:158.61169221549784,41[&rate=0.006506193187031368]:192.82392614247752)[&rate=0.008128238560032502]:51.59674355556018,38[&rate=0.002441543450086804]:244.4206696980377)[&rate=0.0018624253922416567]:210.1015715355255)[&rate=0.004910473855829826]:18.57765390630857,((((7[&rate=0.0010208453670465755]:30.166097969213585,19[&rate=0.0019505472017071427]:30.166097969213585)[&rate=0.004040856776788059]:156.10925123723973,((8[&rate=0.0012980858520349153]:18.70535926771045,18[&rate=7.784349610034722E-4]:18.70535926771045)[&rate=0.0031787052854775314]:129.23587734393175,((9[&rate=6.42162656093004E-4]:22.09042759627585,15[&rate=0.0015624480774260286]:22.09042759627585)[&rate=0.0032770975085196895]:56.91310759491013,(11[&rate=0.0016185840267017805]:26.27554334969465,17[&rate=8.741086325488148E-4]:26.27554334969465)[&rate=0.0027454648409045825]:52.727991841491324)[&rate=0.002570286728818749]:68.93770142045624)[&rate=8.350209946115257E-4]:38.3341125948111)[&rate=0.0036832440156183903]:37.84995656619492,(10[&rate=0.002104223615778178]:54.63248208760315,16[&rate=0.0010312831700046614]:54.63248208760315)[&rate=0.002002190986629182]:169.4928236850451)[&rate=0.0047546304248580196]:100.03113929821126,(12[&rate=0.0010038839737880627]:47.14114625458419,14[&rate=0.003582673520047539]:47.14114625458419)[&rate=0.003103621274267116]:277.0152988162753)[&rate=0.0047760699970268]:148.94345006901227)[&rate=0.0032641624620589073]:54.96978972298501,(((3[&rate=0.0024226852465564484]:17.67766399821359,28[&rate=0.002204766814891321]:17.67766399821359)[&rate=0.0019300543452379431]:27.4603991274137,((20[&rate=0.001847263976843241]:13.345697135398702,40[&rate=0.0026943273388142074]:13.345697135398702)[&rate=8.125725371528926E-4]:10.28887900127502,(29[&rate=0.0034419519141191653]:4.818927824419844,39[&rate=0.0014545567508982237]:4.818927824419844)[&rate=0.0011392200165533525]:18.815648312253877)[&rate=0.0021975456893655577]:21.50348698895357)[&rate=0.0033675717448454798]:17.6231672347907,6[&rate=0.0015601250494515267]:62.76123036041799)[&rate=0.0019872655656018967]:465.3084545024388)[&rate=1.0]:0.0;
tree STATE_5596000 = ((((((((1[&rate=0.0027196988287100533]:5.4669231704429455,2[&rate=0.003012753851315575]:5.4669231704429455)[&rate=8.044994853040751E-4]:6.453465075864366,(21[&rate=0.003678852522675947]:2.814662080802491,22[&rate=0.0019057351305235301]:2.814662080802491)[&rate=0.005049873542505332]:9.10572616550482)[&rate=0.0022137506601324513]:163.52647269598498,(((32[&rate=0.003453838401527843]:18.24203369777039,34[&rate=0.002522729340601749]:18.24203369777039)[&rate=0.0018400403872082345]:75.57099046368197,35[&rate=0.001097767444819499]:93.81302416145236)[&rate=0.0015343192908334055]:1.2592655838569868,33[&rate=0.0021048914613607536]:95.07228974530935)[&rate=0.0042561802505991205]:80.37457119698294)[&rate=0.0033286027307591944]:39.50474446496116,13[&rate=0.0030587632373994347]:214.95160540725345)[&rate=0.011336800574647404]:80.41992224577206,(((((4[&rate=0.0015467969189248017]:40.20357353854631,((5[&rate=0.0014859040712692714]:30.240962921800598,37[&rate=0.0018459441777607239]:30.240962921800598)[&rate=9.047995757977188E-4]:1.972797624253385,42[&rate=0.0021194064855463144]:32.21376054605398)[&rate=0.003514838271221661]:7.989812992492325)[&rate=0.0015661900321562608]:35.430147469132365,31[&rate=0.0019529992849307441]:75.63372100767867)[&rate=0.002435970483997439]:25.61510973899709,36[&rate=7.729030879154045E-4]:101.24883074667576)[&rate=0.004108619708985108]:31.802448963304272,23[&rate=0.002530631937377998]:133.05127970998004)[&rate=0.003262423627671367]:70.02421581104355,((26[&rate=0.0012978109120798285]:12.168779953674436,30[&rate=0.001750931826819573]:12.168779953674436)[&rate=0.0036335504447611955]:85.21502824663244,27[&rate=0.0023004959976929825]:97.38380820030687)[&rate=0.0034525293217988998]:105.69168732071671)[&rate=0.006960529163560337]:92.29603213200193)[&rate=0.008323826158695802]:53.028195719937514,(((24[&rate=0.0020710421433465125]:33.08535840873704,25[&rate=0.0017339370128708546]:33.08535840873704)[&rate=0.004909260044820529]:121.16281543985859,41[&rate=0.007440201842688996]:154.24817384859563)[&rate=0.00901619286672009]:75.99933932278066,38[&rate=0.002769281238171812]:230.24751317137628)[&rate=0.0033224362592939195]:118.15221020158674)[&rate=0.0048988557510405]:85.01901389604467,(((3[&rate=8.49103662602477E-4]:26.838298233536772,28[&rate=0.0015579921442275956]:26.838298233536772)[&rate=0.00164864314621924]:26.6178044883514,(20[&rate=7.597665685704892E-4]:33.6304053305017,((29[&rate=0.003142628295915481]:6.227410304780378,39[&rate=0.001663368348775439]:6.227410304780378)[&rate=0.001072547734448438]:17.538290561656083,40[&rate=0.0021919659714081884]:23.76570086643646)[&rate=0.0012669904090079767]:9.864704464065241)[&rate=0.0016592842732800243]:19.82569739138647)[&rate=0.0014151603275341363]:51.7492784607867,6[&rate=0.0016729074567592213]:105.20538118267487)[&rate=0.0022962587294728947]:328.21335608633285)[&rate=0.002031797354812342]:8.646138698323796,((((7[&rate=0.0013670961965517824]:40.228164658538006,19[&rate=0.001317938632620823]:40.228164658538006)[&rate=0.005996303216569353]:61.403448283287915,(8[&rate=0.0013521935988451052]:22.471517373924236,18[&rate=8.901846386608978E-4]:22.471517373924236)[&rate=0.003635030230943874]:79.16009556790169)[&rate=0.0011970498550895766]:110.64927105489585,(((9[&rate=0.0016682508620052875]:19.83117902799698,15[&rate=0.0022483010877871914]:19.83117902799698)[&rate=0.00361166867020969]:67.70209444127126,(11[&rate=0.0023041928312643243]:18.948302539356977,17[&rate=0.001260365633787062]:18.948302539356977)[&rate=0.002591609231139443]:68.58497092991126)[&rate=0.0023017485449551988]:92.72303521914088,(10[&rate=0.002609058653786499]:55.11925445750991,16[&rate=0.0012787035840377122]:55.11925445750991)[&rate=0.002125751881806753]:125.13705423089921)[&rate=0.0015453086910054105]:32.02457530831265)[&rate=0.00466862287796377]:101.97033938455681,(12[&rate=0.00195025211410323]:45.34275494635038,14[&rate=0.0027927891252235073]:45.34275494635038)[&rate=0.003410292629546335]:268.9084684349282)[&rate=0.004542357709966673]:127.81365258605291)[&rate=1.0]:0.0;
tree STATE_5597000 = ((((((((1[&rate=0.0027862267091774266]:6.763937122912345,2[&rate=0.0011804827601476211]:6.763937122912345)[&rate=7.714682682730046E-4]:6.980299550455409,(21[&rate=5.980744546692526E-4]:1.8823279497142527,22[&rate=0.001695870707822328]:1.8823279497142527)[&rate=0.005067649623232443]:11.861908723653501)[&rate=0.0027547002866745145]:155.34586783722136,((32[&rate=0.0022570441728425694]:28.99438756751372,34[&rate=0.0016485749753877472]:28.99438756751372)[&rate=0.002109057067259063]:78.42543856670713,(33[&rate=0.0037394749691284004]:101.32058886335393,35[&rate=0.0010857226917468101]:101.32058886335393)[&rate=0.0022926287998444044]:6.099237270866922)[&rate=0.003990526682662273]:61.67027837636827)[&rate=0.006230634030076849]:38.0243144593193,13[&rate=0.003222969018758845]:207.11441896990843)[&rate=0.010727295451133587]:108.08607650611637,((((4[&rate=0.0017745960897726303]:85.86127927821109,(((5[&rate=0.001223243914114125]:31.705731920002027,42[&rate=0.0017447634306324798]:31.705731920002027)[&rate=0.0022967069123973655]:19.846877786779284,37[&rate=0.001891098719240068]:51.55260970678131)[&rate=0.0025191574458442497]:22.065682640669635,31[&rate=0.001828912738145223]:73.61829234745095)[&rate=0.0014287347015446363]:12.24298693076014)[&rate=0.001290341270709976]:33.61654665462929,36[&rate=8.813390359026604E-4]:119.47782593284037)[&rate=0.0037692211918298403]:39.60059020201206,23[&rate=0.0026920324517567505]:159.07841613485243)[&rate=0.0031693568254349495]:86.15840774439965,((26[&rate=0.001764787697625999]:14.892645899869539,30[&rate=0.0021233570674640562]:14.892645899869539)[&rate=0.00262904082935153]:108.97543030431017,27[&rate=0.002300034450178437]:123.8680762041797)[&rate=0.0036747947318968156]:121.36874767507238)[&rate=0.0068592231055270205]:69.96367159677271)[&rate=0.006077107463563424]:35.951004102184754,(((24[&rate=0.002954299011835387]:24.367298723291256,25[&rate=0.001001192155555344]:24.367298723291256)[&rate=0.004929037677980257]:113.52978905978493,41[&rate=0.007498396241436978]:137.8970877830762)[&rate=0.005462758029691374]:53.29566745814941,38[&rate=0.0028151162768620696]:191.1927552412256)[&rate=0.005075647420511344]:159.95874433698395)[&rate=0.004688190191621111]:98.56060285046476,((((7[&rate=8.080592094724748E-4]:43.12063315320587,19[&rate=0.0013501773727667198]:43.12063315320587)[&rate=0.004112310590162362]:108.92388055137091,((8[&rate=8.158100101879762E-4]:22.653083202821318,18[&rate=0.0013990156261758332]:22.653083202821318)[&rate=0.00399568140848248]:113.61553869805725,((9[&rate=0.0010473284672606576]:19.991411396746713,15[&rate=0.0023032978780355303]:19.991411396746713)[&rate=0.0046876978151791995]:62.142628802732716,(11[&rate=0.0020764708042125073]:21.71470133478947,17[&rate=0.0011358044368265853]:21.71470133478947)[&rate=0.002832450471301073]:60.41933886468996)[&rate=0.004362630072222363]:54.13458170139914)[&rate=0.0047172665032518685]:15.775891803698215)[&rate=0.002935969244032854]:26.018050381762833,(10[&rate=0.0026728801111114944]:53.99124204383467,16[&rate=0.0014386090921242795]:53.99124204383467)[&rate=0.002167465709969607]:124.07132204250496)[&rate=0.0033094076179958384]:125.74390085148647,(12[&rate=0.0019979581829365108]:49.09189930191961,14[&rate=0.0028611049031074766]:49.09189930191961)[&rate=0.0036673318243805905]:254.71456563590647)[&rate=0.0042442284504756785]:145.90563749084822)[&rate=0.00465836400280022]:21.535701441190838,(((3[&rate=0.0013028635217276219]:36.719919057395934,28[&rate=0.0010214935461378897]:36.719919057395934)[&rate=0.001190434357073421]:32.51684622360012,((20[&rate=0.003918288752278679]:9.253588712016814,40[&rate=0.0034918998695033132]:9.253588712016814)[&rate=0.0015132564890369554]:13.586551448598101,(29[&rate=0.003219501660410532]:6.277726662819541,39[&rate=0.001704056813804133]:6.277726662819541)[&rate=0.0012832954304625513]:16.562413497795376)[&rate=0.0015957880037063472]:46.39662512038114)[&rate=0.002511341552137741]:12.588741133445126,6[&rate=0.0018332085071200341]:81.82550641444118)[&rate=0.0017958509295213122]:389.422297455424)[&rate=1.0]:0.0;
tree STATE_5598000 = ((((((((1[&rate=0.007178635177549083]:5.5321943532570454,2[&rate=0.004142816562703239]:5.5321943532570454)[&rate=0.0012877794814972147]:4.705418062340581,(21[&rate=4.949584867471365E-4]:1.0242355313520612,22[&rate=0.003317205534596072]:1.0242355313520612)[&rate=0.0020950246125937934]:9.213376884245564)[&rate=0.003074314784842871]:147.98556888549805,(((32[&rate=0.0018842579427122512]:34.84179724482492,34[&rate=0.002066923501353232]:34.84179724482492)[&rate=0.002751382255073858]:40.59896429698665,33[&rate=0.0037613820766730713]:75.44076154181157)[&rate=0.0026004854535202192]:14.416442144935786,35[&rate=0.001273439888414788]:89.85720368674735)[&rate=0.004570704236519714]:68.36597761434832)[&rate=0.008515743195600911]:27.183527613310247,13[&rate=0.003921221504409279]:185.40670891440593)[&rate=0.011587440123360854]:135.96959015302755,(((((4[&rate=0.0020758310776123087]:51.86488573840147,((5[&rate=0.001419961306609221]:18.594226799486904,37[&rate=0.0032966368799022504]:18.594226799486904)[&rate=0.001191193338738872]:22.419961459359897,42[&rate=0.0017480551707309481]:41.0141882588468)[&rate=0.005542092691745444]:10.850697479554668)[&rate=0.0016261859416785316]:28.3648678011391,31[&rate=0.001394878756093267]:80.22975353954057)[&rate=0.0021134838703428097]:18.842345119275095,36[&rate=9.137816292334316E-4]:99.07209865881566)[&rate=0.005176160173836866]:48.755225939385355,23[&rate=0.003004375905337996]:147.82732459820102)[&rate=0.0013912842962966999]:72.51759420620718,((26[&rate=0.0019695474448402227]:5.431887391481107,30[&rate=0.0032924021038757446]:5.431887391481107)[&rate=0.0056215306891072864]:79.21752575467222,27[&rate=0.002713861351672673]:84.64941314615334)[&rate=0.0037566157366394357]:135.69550565825486)[&rate=0.008681192243017876]:101.03138026302528)[&rate=0.0037352141859038302]:80.14830545283132,(((24[&rate=0.0037032223672027217]:9.321937328000956,25[&rate=0.003263934291417943]:9.321937328000956)[&rate=0.005568613985253752]:105.00557319055784,41[&rate=0.007393506151021987]:114.3275105185588)[&rate=0.004733970575021008]:132.70889952435869,38[&rate=0.0030794385990130803]:247.03641004291748)[&rate=0.0034108755708589576]:154.48819447734732)[&rate=0.004973395310267478]:66.68466753339294,((((7[&rate=7.95632158194688E-4]:43.62966368499036,19[&rate=0.0020930006545528345]:43.62966368499036)[&rate=0.004828481129600671]:144.47048680279542,(10[&rate=0.0018234536650824176]:52.273876032614396,16[&rate=0.0018033182090504524]:52.273876032614396)[&rate=0.003031785227941646]:135.8262744551714)[&rate=0.004110935026208956]:2.45564533518899,((8[&rate=9.104644843128995E-4]:20.366196255170237,18[&rate=0.001561336616031929]:20.366196255170237)[&rate=0.0034522326057232987]:98.68260120983598,((9[&rate=0.0011688449037674583]:22.740005020475248,15[&rate=0.0025705383466199626]:22.740005020475248)[&rate=0.005231588630456277]:30.896831419657428,(11[&rate=0.0023173936288334064]:19.535150496818172,17[&rate=0.001267586310466262]:19.535150496818172)[&rate=0.003541002994252745]:34.10168594331451)[&rate=0.005168319558105832]:65.41196102487353)[&rate=8.810359540147398E-4]:71.50699835796856)[&rate=0.0035874462668758433]:66.13241309391563,(12[&rate=0.002530705870735037]:46.41158394210633,14[&rate=0.0021365814114574382]:46.41158394210633)[&rate=0.004014680017880923]:210.27662497478406)[&rate=0.0047366656687359045]:211.52106313676734)[&rate=0.0018736967204679377]:3.4650281634918656,(((3[&rate=0.001426331963878161]:33.21625561586764,28[&rate=0.0011400124821943451]:33.21625561586764)[&rate=0.0036742063757969796]:6.350444518419849,(20[&rate=0.003011672050965138]:15.818043296433103,((29[&rate=0.0013372429278679465]:6.8725585008624215,39[&rate=0.001240856157296914]:6.8725585008624215)[&rate=0.001432189967916635]:5.452093634631938,40[&rate=0.0031756315933878765]:12.32465213549436)[&rate=0.0057993923188440506]:3.493391160938744)[&rate=0.0017809395370527957]:23.748656837854384)[&rate=0.0011138237305116864]:42.929927742813106,6[&rate=0.002045906788626534]:82.4966278771006)[&rate=0.0019630745850321447]:389.177672340049)[&rate=1.0]:0.0;
tree STATE_5599000 = ((((((((1[&rate=0.006552975738645371]:3.3707612216245284,2[&rate=0.0016530966308240967]:3.3707612216245284)[&rate=0.0011387670234014567]:14.026411656253996,(21[&rate=0.0010690044570157776]:2.770764675012683,22[&rate=0.003028091949329261]:2.770764675012683)[&rate=0.0023494869007089454]:14.626408202865843)[&rate=0.002924608662412252]:135.7451384718451,((32[&rate=0.0011890769005963725]:28.858157885107044,34[&rate=0.0021999694654727484]:28.858157885107044)[&rate=0.0018094629100422713]:54.02199589570432,(33[&rate=0.003636063977972649]:69.29163094416562,35[&rate=0.0010488335366403844]:69.29163094416562)[&rate=0.0016993085727782648]:13.588522836645751)[&rate=0.006345173938036407]:70.26215756891226)[&rate=0.00561255646230242]:30.955081073213876,13[&rate=0.0035197388030787876]:184.0973924229375)[&rate=0.011366360477909152]:100.89372230956997,(((((4[&rate=0.0022115007246536872]:50.52812264173658,((5[&rate=0.0012962034929879659]:21.954814109574304,37[&rate=0.005260187136552856]:21.954814109574304)[&rate=0.002676186084118255]:3.6137928272911957,42[&rate=0.0019273562194525862]:25.5686069368655)[&rate=0.001142283725220761]:24.95951570487108)[&rate=0.0019251813402165448]:16.099969630779064,31[&rate=0.0011445844977111598]:66.62809227251564)[&rate=0.0024318318143410097]:25.947302977834326,36[&rate=8.341402925048667E-4]:92.57539525034997)[&rate=0.00738594581387581]:35.692857287305145,23[&rate=0.0028557690028658844]:128.26825253765512)[&rate=0.008060255931151119]:36.85939789603978,((26[&rate=0.003429895150563673]:14.758428876111777,30[&rate=0.0030054502805822825]:14.758428876111777)[&rate=0.005131581882720432]:69.32198621128789,27[&rate=0.002477332690088048]:84.08041508739967)[&rate=0.0037937696417155563]:81.04723534629522)[&rate=0.00714756962166928]:119.86346429881257)[&rate=0.002442432176418727]:114.36062364561269,(((24[&rate=0.002088704717482065]:26.71338467093706,25[&rate=0.0025937102733809094]:26.71338467093706)[&rate=0.005212712061187363]:145.05552943296595,41[&rate=0.006749119468098383]:171.768914103903)[&rate=0.0033428005761989726]:103.66687698485094,38[&rate=0.002762255279845634]:275.43579108875394)[&rate=0.003190085120592277]:123.91594728936622)[&rate=0.005809956025577761]:52.838302959310965,((((7[&rate=7.262882289716692E-4]:42.13524211598589,19[&rate=0.0011560527262523773]:42.13524211598589)[&rate=0.004622542069499818]:129.3455649453931,((8[&rate=0.0013989782832415246]:19.668604745365066,18[&rate=0.0014252571291983502]:19.668604745365066)[&rate=0.002903605945785485]:118.63519467609805,((9[&rate=0.0013856353056584622]:25.00420697951428,15[&rate=0.0020371340192573877]:25.00420697951428)[&rate=0.005604735311567277]:38.0686331300509,(11[&rate=0.0021154194148394357]:18.86602431544362,17[&rate=0.002169289875416233]:18.86602431544362)[&rate=0.0037536945665522015]:44.20681579412155)[&rate=0.00477946404749307]:75.23095931189793)[&rate=8.672685175435884E-4]:33.17700763991587)[&rate=9.531572926765106E-4]:45.91858226933479,(10[&rate=0.0019179454689033913]:43.81304991773157,16[&rate=0.0017831642733140125]:43.81304991773157)[&rate=0.0026427709368859876]:173.5863394129822)[&rate=0.003251771780827527]:109.15999407799487,(12[&rate=0.003618160187458622]:44.82187487179309,14[&rate=0.0019503660245486192]:44.82187487179309)[&rate=0.0034871009677202402]:281.7375085369155)[&rate=0.004210152516507349]:125.63065792872248)[&rate=0.0010412069743305416]:136.75777898119657,(((3[&rate=0.001302018910750544]:41.7351240295594,28[&rate=0.0010406538224614153]:41.7351240295594)[&rate=0.0013147623195133753]:41.74527739196979,((20[&rate=0.0020162286393648602]:12.336067355714148,40[&rate=0.0028988569932385613]:12.336067355714148)[&rate=0.00529394184609426]:2.749929225057807,(29[&rate=0.001937802462919763]:6.1435686498497555,39[&rate=0.0017981281243886022]:6.1435686498497555)[&rate=8.380104158270455E-4]:8.9424279309222)[&rate=0.0014417998880236409]:68.39440484075723)[&rate=0.0023118554077918956]:8.902479161644493,6[&rate=0.001958131609612057]:92.38288058317369)[&rate=0.001710657875818715]:496.564939735454)[&rate=1.0]:0.0;
tree STATE_5600000 = ((((((((1[&rate=0.00631332173231704]:5.259158355194307,2[&rate=0.001592639939661868]:5.259158355194307)[&rate=0.0014371692722586248]:5.963464787096898,(21[&rate=0.0010299090580513318]:2.267228226796964,22[&rate=8.642926167657588E-4]:2.267228226796964)[&rate=0.00373370267760852]:8.95539491549424)[&rate=0.0019679639471996027]:170.4864906677678,((32[&rate=0.0010539150665402198]:35.87145480241864,34[&rate=0.001079856148135398]:35.87145480241864)[&rate=0.0018484266059804588]:75.16423799624731,(33[&rate=0.003189239179357531]:51.06692757701496,35[&rate=0.001598368471802466]:51.06692757701496)[&rate=6.328578621581808E-4]:59.96876522165099)[&rate=0.006741997691264248]:70.67342101139307)[&rate=0.0031409245301552693]:62.78435415436064,13[&rate=0.003385362891420607]:244.49346796441966)[&rate=0.022914913563153026]:37.18556215008641,(((((4[&rate=0.00192880595999661]:56.36905923069872,((5[&rate=0.0010907545643752826]:15.752297590891374,37[&rate=0.00506781271436825]:15.752297590891374)[&rate=0.003068930830828559]:5.757196022420757,42[&rate=0.0018568693661456758]:21.50949361331213)[&rate=0.0010959790033008344]:34.859565617386586)[&rate=0.0013586380046421525]:25.479926433524163,31[&rate=0.0010177421250315822]:81.84898566422288)[&rate=0.0035031650162214794]:9.6520829383158,36[&rate=8.036342947854243E-4]:91.50106860253868)[&rate=0.006203680097093463]:25.8445499982642,23[&rate=0.002639436963799822]:117.34561860080288)[&rate=0.007648809902381203]:52.50998600442114,((26[&rate=0.002475181988604253]:9.250996000036515,30[&rate=0.0021688815767211787]:9.250996000036515)[&rate=0.006123479555195702]:52.72285662508791,27[&rate=0.0023867322166746556]:61.97385262512442)[&rate=0.0033820597516244907]:107.8817519800996)[&rate=0.007162713519246969]:111.82342550928206)[&rate=0.0021708377462137706]:103.34777953911089,(((24[&rate=0.0019061223171345314]:35.216241812279435,25[&rate=0.0023669832288368497]:35.216241812279435)[&rate=0.005681970292938872]:111.15895364521879,41[&rate=0.00668810272193602]:146.37519545749822)[&rate=0.0031991955588751716]:125.5422281082925,38[&rate=0.002666913887719853]:271.9174235657907)[&rate=0.0028583609273612003]:113.10938608782624)[&rate=0.006352373183176714]:87.99788893091602,((3[&rate=0.0019676584418793054]:29.606873627522283,28[&rate=0.0018093568648125478]:29.606873627522283)[&rate=0.0012750374035300073]:40.08781758345702,(6[&rate=0.0018501771404348642]:64.91338614848571,((20[&rate=0.0019406192247353013]:22.68924408774511,40[&rate=0.0023709192450386478]:22.68924408774511)[&rate=0.0017352177626482328]:6.911330128478873,(29[&rate=0.001866933571864227]:7.2945030258517995,39[&rate=0.0016818572738882347]:7.2945030258517995)[&rate=6.841785448856292E-4]:22.306071190372183)[&rate=0.0015455677000147676]:35.31281193226173)[&rate=0.002227306733628228]:4.781305062493587)[&rate=0.002594304555236557]:403.3300073735537)[&rate=0.00327150712812702]:0.5287767224435811,(((7[&rate=0.0013258144242126743]:45.44163886978546,19[&rate=0.0011137738168800614]:45.44163886978546)[&rate=0.0037495234256255594]:170.80485035607575,(((8[&rate=0.001347815153128293]:21.21202084115555,18[&rate=0.0013731329348348577]:21.21202084115555)[&rate=0.002943011488941329]:125.69993072393697,(10[&rate=0.0018478027835228735]:47.251106013939115,16[&rate=0.0017179507765630554]:47.251106013939115)[&rate=0.006175209203297046]:99.66084555115341)[&rate=0.00116130990716027]:33.31415901488401,((9[&rate=0.0018931705134492857]:21.930518554783394,15[&rate=0.0034318869979957445]:21.930518554783394)[&rate=0.0056932420019323434]:42.629071122852096,(11[&rate=0.003342477986547235]:20.34646108098959,17[&rate=0.0011222477593487545]:20.34646108098959)[&rate=0.0036246406682294893]:44.213128596645895)[&rate=0.0019805663211208894]:115.66652090234105)[&rate=0.0016750326192741941]:36.020378645884676)[&rate=0.0027709041689203146]:178.2448551268673,(12[&rate=0.003485837618438799]:48.33909452291932,14[&rate=0.0018790376616442327]:48.33909452291932)[&rate=0.0032250669287103946]:346.1522498298092)[&rate=0.002168901672029763]:79.06213095424806)[&rate=1.0]:0.0;
tree STATE_5601000 = ((((((((1[&rate=0.00383036680607802]:4.7230150700548945,2[&rate=0.0011763991787977434]:4.7230150700548945)[&rate=0.001915061109619843]:6.316252973910346,(21[&rate=0.0012357283010293713]:2.1999424327458903,22[&rate=0.0017268286044724403]:2.1999424327458903)[&rate=0.0023058276086393636]:8.83932561121935)[&rate=0.002509196850733507]:156.8366236453125,(((32[&rate=0.0025885434633140412]:35.2193284518419,34[&rate=0.001295656925103933]:35.2193284518419)[&rate=0.0019019293206141822]:58.22066506528725,35[&rate=0.001614037650472934]:93.43999351712915)[&rate=0.0011001785825170483]:12.263290482839395,33[&rate=0.0029745119899371613]:105.70328399996855)[&rate=0.008420129803104434]:62.1726076893092)[&rate=0.005567521285759155]:39.409627797746225,13[&rate=0.004061901098431316]:207.28551948702398)[&rate=0.027494279212581366]:26.942138107039142,(((((4[&rate=0.0023142626946806998]:52.599479606146915,((5[&rate=0.0013087333043033788]:23.04266710652363,37[&rate=0.006080575315368473]:23.04266710652363)[&rate=0.007490638241505291]:3.8687911585703745,42[&rate=0.0031094764524700344]:26.911458265094005)[&rate=0.0013150018063491022]:25.68802134105291)[&rate=0.004714124521222315]:5.3713425682118725,31[&rate=0.0013417748224731727]:57.97082217435879)[&rate=0.002717000232140196]:16.81382246654333,36[&rate=9.371497449644597E-4]:74.78464464090212)[&rate=0.00652881073517794]:32.4510683046241,23[&rate=0.004942629510428041]:107.23571294552622)[&rate=0.006402807307520289]:56.43039269281664,((26[&rate=0.0029698276848867055]:9.082817198983342,30[&rate=0.0026770952903964387]:9.082817198983342)[&rate=0.0064596171279866]:58.87712889003695,27[&rate=0.0025639842941722925]:67.95994608902029)[&rate=0.004150593664439426]:95.70615954932256)[&rate=0.008594125606241646]:70.56155195572026)[&rate=0.0026046626340143035]:128.7051836584255,(((24[&rate=0.0017716094104426319]:22.733418406905503,25[&rate=0.0019863499310444157]:22.733418406905503)[&rate=0.007337384795801795]:115.83371031258166,41[&rate=0.006956916788268321]:138.56712871948716)[&rate=0.0036597619950580434]:121.47329907496302,38[&rate=0.0035530415615997444]:260.0404277944502)[&rate=0.008631054292229014]:102.89241345803845)[&rate=0.007600535599210933]:96.30117852579184,(((7[&rate=7.917957683384278E-4]:45.59503444323737,19[&rate=0.0013076443382568925]:45.59503444323737)[&rate=0.004562232627691215]:122.46252819762712,(((8[&rate=0.001617165434420187]:18.035868123073676,18[&rate=0.0023870927112521877]:18.035868123073676)[&rate=0.003378856076318766]:116.91568878548387,((9[&rate=0.001083302315069807]:21.53183193585033,15[&rate=0.004117722682604759]:21.53183193585033)[&rate=0.00796260471108522]:22.444174879235423,(11[&rate=0.0025081000059751883]:19.976571889570376,17[&rate=0.00134652016714755]:19.976571889570376)[&rate=0.005602205467737901]:23.999434925515377)[&rate=0.0028291516151361137]:90.97555009347178)[&rate=0.0019031634619652118]:20.13015456284441,(10[&rate=0.0020229699465914]:54.66652377501263,16[&rate=0.0017492723534572915]:54.66652377501263)[&rate=0.008121803756598196]:100.41518769638932)[&rate=0.00251936802858804]:12.975851169462544)[&rate=0.003325813457859175]:188.6765273986993,(12[&rate=0.004182454911162607]:47.460312285760374,14[&rate=0.002933388720311614]:47.460312285760374)[&rate=0.0026647621405431177]:309.2737777538034)[&rate=0.005341392823916776]:102.49992973871667)[&rate=0.002382463511722116]:31.91273033269141,(((3[&rate=7.876924090499827E-4]:33.18883241380029,28[&rate=0.001787148811225015]:33.18883241380029)[&rate=0.0014028087364431232]:20.407007103010834,((20[&rate=0.0022954476977399643]:25.101556214944154,40[&rate=0.0028447288502276894]:25.101556214944154)[&rate=0.0020877071375814595]:8.596232919723207,(29[&rate=0.003820503252093332]:2.815903300160708,39[&rate=0.0026023884882686596]:2.815903300160708)[&rate=6.568124327191221E-4]:30.88188583450665)[&rate=0.0037115246119060748]:19.898050382143765)[&rate=0.0013860302565056712]:25.048457421565658,6[&rate=0.0025111587902108476]:78.64429693837678)[&rate=0.002039279753678024]:412.5024531725951)[&rate=1.0]:0.0;
tree STATE_5602000 = (((((((1[&rate=0.0037095609230434388]:2.8786425187035634,2[&rate=0.0016048508762270285]:2.8786425187035634)[&rate=0.0018411758432233351]:7.4373856419275555,(21[&rate=0.0022206664250241036]:1.187107338839668,22[&rate=0.0016723661822099973]:1.187107338839668)[&rate=0.0010882040227247686]:9.12892082179145)[&rate=0.0027878886527172254]:128.00504118599787,((32[&rate=0.003325020522440048]:19.182846477604116,34[&rate=0.0015845004121192616]:19.182846477604116)[&rate=0.001552640399473218]:81.04276835635868,(33[&rate=0.0020085583102519592]:90.95064745583423,35[&rate=0.0015631325404696199]:90.95064745583423)[&rate=0.0018203333442989766]:9.274967378128565)[&rate=0.0116533829516784]:38.09545451266618)[&rate=0.0012084676928607986]:96.59772062074597,13[&rate=0.003890653748193876]:234.91878996737495)[&rate=0.024480368637036492]:45.75552365088532,(((((4[&rate=0.002241273197183682]:48.66957772617704,((5[&rate=0.0012674571836372697]:16.200933224901856,37[&rate=0.004897478442244508]:16.200933224901856)[&rate=0.0019112803127452932]:9.935432929272253,42[&rate=0.001658558118242394]:26.13636615417411)[&rate=0.0015288869709513709]:22.53321157200293)[&rate=0.004565445816452432]:6.96620363713032,31[&rate=0.0018015286193897243]:55.63578136330736)[&rate=0.0035518649244798326]:20.454350373806534,36[&rate=9.638971023724503E-4]:76.0901317371139)[&rate=0.003610272213921068]:54.85459509791488,23[&rate=0.003997761599051728]:130.94472683502877)[&rate=0.007951442529133594]:30.562668687294803,((26[&rate=0.002876162332690152]:1.9959127153289404,30[&rate=0.002592662420935771]:1.9959127153289404)[&rate=0.007424264686760653]:44.9866415365448,27[&rate=0.0028297630302752783]:46.982554251873744)[&rate=0.003989133582446753]:114.52484127044983)[&rate=0.008117333598120823]:119.1669180959367)[&rate=0.004391389506687964]:81.56498873887597,(((24[&rate=0.0020363772282398487]:11.761878462035055,25[&rate=0.003834401505914115]:11.761878462035055)[&rate=0.004795641331319066]:171.48121542610858,41[&rate=0.0068163787544152895]:183.24309388814362)[&rate=0.0035443368146790178]:109.4286335713457,38[&rate=0.0034107321601754225]:292.6717274594893)[&rate=0.008358839596331585]:69.56757489764692)[&rate=0.003053468142335032]:106.14778755847618,((((3[&rate=0.0014736422714554155]:24.94044938213082,28[&rate=0.0014967074488645691]:24.94044938213082)[&rate=0.002012381739035019]:23.116806301229847,(20[&rate=8.998745529564411E-4]:28.81791915906657,((29[&rate=0.002417539919224828]:4.977601177356238,39[&rate=8.726157260585972E-4]:4.977601177356238)[&rate=0.002096167599172182]:9.283433597760968,40[&rate=0.0041388121802542815]:14.261034775117206)[&rate=7.472068610547421E-4]:14.556884383949363)[&rate=0.0031199931213957014]:19.239336524294096)[&rate=0.001741882355842751]:5.893251815719239,6[&rate=0.0050946116212501925]:53.950507499079905)[&rate=0.0015912719641381426]:330.01496499336724,(((7[&rate=9.44389877319183E-4]:38.42562200983552,19[&rate=0.001559652281010577]:38.42562200983552)[&rate=0.00242067594048206]:142.42502909090513,(((8[&rate=0.0015661616772844132]:18.62193059370397,18[&rate=0.0023118062289208766]:18.62193059370397)[&rate=0.003077119134682373]:100.27973857688364,((9[&rate=0.0010491360590972063]:22.268406381696895,15[&rate=0.0021298164136816086]:22.268406381696895)[&rate=0.0020092584531046795]:59.40648716194026,(11[&rate=0.0024289970763340684]:20.646187615568348,17[&rate=0.0013040522871633118]:20.646187615568348)[&rate=0.0037532293018996536]:61.0287059280688)[&rate=0.004426386367035169]:37.226775626950456)[&rate=0.001559450605757963]:23.19387226147532,(10[&rate=5.73670524664175E-4]:57.58558963495027,16[&rate=0.0017831319818593964]:57.58558963495027)[&rate=0.007368337272819938]:84.50995179711266)[&rate=0.002156244223557289]:38.75510966867773)[&rate=0.0032686827104988158]:125.05488942962376,(12[&rate=0.004050544526498254]:49.52817670758249,14[&rate=0.002840872616089269]:49.52817670758249)[&rate=0.004996465954850179]:256.37736382278194)[&rate=0.005475411687332783]:78.05993196208271)[&rate=0.0020064371245051994]:84.42161742316529)[&rate=1.0]:0.0;
tree STATE_5603000 = (((((((1[&rate=0.006117766107787662]:3.9818565698941284,2[&rate=0.0012982489590579115]:3.9818565698941284)[&rate=0.0016944768285099344]:16.587997749275317,(21[&rate=0.0019531146722955505]:6.749941665685969,22[&rate=0.0014708750900711196]:6.749941665685969)[&rate=9.57094329559973E-4]:13.819912653483474)[&rate=0.0041810949580186]:141.71396874124363,(((32[&rate=0.002924413272916929]:20.220798757854702,34[&rate=0.0013935956198981511]:20.220798757854702)[&rate=0.0014503573388848846]:78.70840781954624,33[&rate=0.0016240057649369144]:98.92920657740095)[&rate=0.0011369313726990113]:12.144058190054949,35[&rate=0.001309136107340837]:111.0732647674559)[&rate=0.0067966462300495896]:51.21055829295719)[&rate=0.0025759163540747137]:75.02279632522519,13[&rate=0.003421897514543031]:237.30661938563827)[&rate=0.011430313240053216]:72.28503156059173,(((((4[&rate=0.0019712386861501243]:45.51913302292615,((5[&rate=0.001446836561799777]:23.140209278429214,37[&rate=0.0037729830301688385]:23.140209278429214)[&rate=0.0016810042155034348]:11.101387950822538,42[&rate=0.0014587306580991595]:34.24159722925175)[&rate=0.0040362673323997575]:11.277535793674396)[&rate=0.0040153888531848266]:15.692802853473019,31[&rate=0.0012913239104010855]:61.21193587639917)[&rate=0.003666342910304392]:9.47148910112756,36[&rate=8.810317138606386E-4]:70.68342497752673)[&rate=0.0024397385279583948]:54.73478128010393,23[&rate=0.0038540165462528668]:125.41820625763066)[&rate=0.007362142785246376]:39.924571329475214,((26[&rate=0.002529634702708652]:3.010401847674149,30[&rate=0.0017224250373183748]:3.010401847674149)[&rate=0.006529769679640458]:63.45130254953203,27[&rate=0.002488825710727884]:66.46170439720618)[&rate=0.003406456074792929]:98.8810731898997)[&rate=0.007274115508906486]:144.24887335912413)[&rate=0.003047780057786269]:69.11912478710758,(((24[&rate=0.0017910291244037802]:22.485264204295742,25[&rate=0.0033724226909008746]:22.485264204295742)[&rate=0.003966177133289888]:181.14681198863397,41[&rate=0.005664483574147388]:203.6320761929297)[&rate=0.0034315308601165196]:75.81553109595941,38[&rate=0.0015636041733303574]:279.4476072888891)[&rate=0.008895781519358747]:99.26316844444847)[&rate=0.0022286521930604355]:98.24901654780479,(((3[&rate=0.0012960939606511475]:16.267867843699538,28[&rate=0.0027533093515000203]:16.267867843699538)[&rate=0.0019982656500917586]:23.388607748993376,(6[&rate=0.0044807993649938534]:36.04922754597545,((20[&rate=0.0036640739325693545]:10.730568741009531,(29[&rate=0.0019059020339407535]:2.440500015373537,39[&rate=7.674806799595676E-4]:2.440500015373537)[&rate=0.0023069382318779337]:8.290068725635994)[&rate=0.0014259644318440927]:17.016194231755033,40[&rate=0.001664942818903692]:27.746762972764564)[&rate=0.0013995513174550884]:8.302464573210884)[&rate=0.004738339008199588]:3.6072480467174657)[&rate=0.0014900859086128043]:369.3628728641686,(((7[&rate=8.662448661767323E-4]:38.68023257282346,19[&rate=0.0016562042660783584]:38.68023257282346)[&rate=0.002125033761576125]:173.14732345782843,(((8[&rate=0.0012336861528512261]:19.617536309317824,18[&rate=0.0018727711919229758]:19.617536309317824)[&rate=0.0027063796987358414]:112.08452371877699,(10[&rate=0.0017520932452022788]:51.12051824852637,16[&rate=0.0017611938171496087]:51.12051824852637)[&rate=0.004999481257182166]:80.58154177956845)[&rate=0.002001405999504648]:18.454028864915472,((9[&rate=0.0023516865153696896]:23.458967830719015,15[&rate=0.0018732105101342668]:23.458967830719015)[&rate=0.003710082933708715]:56.90005629836399,(11[&rate=0.002136345096810103]:21.750018514962083,17[&rate=4.1053360876662634E-4]:21.750018514962083)[&rate=0.005108709002170713]:58.60900561412093)[&rate=0.005471114282301732]:69.79706476392728)[&rate=0.0021169980365338846]:61.6714671376416)[&rate=0.0052955895316934036]:45.61571138756992,(12[&rate=0.004572037351059753]:39.44555925862814,14[&rate=0.004025028225572696]:39.44555925862814)[&rate=0.004211058546452296]:217.99770815959369)[&rate=0.004530720680348837]:151.5760810386397)[&rate=0.002184664888554641]:67.94044382428086)[&rate=1.0]:0.0;
tree STATE_5604000 = (((((((1[&rate=0.001637879552555932]:14.386343712854012,2[&rate=7.923906605609857E-4]:14.386343712854012)[&rate=0.00288962694555804]:7.498957409376574,(21[&rate=0.0012051302919932052]:3.1855264960048633,22[&rate=0.0016227471687514693]:3.1855264960048633)[&rate=0.0010559170688621215]:18.699774626225725)[&rate=0.003988813947465795]:119.27779444832125,(((32[&rate=0.0032263673454646703]:19.503743518005702,34[&rate=0.001537488371233484]:19.503743518005702)[&rate=0.0021247865227993724]:50.37681338333576,33[&rate=0.0026011337023574828]:69.88055690134146)[&rate=0.0023242047395441306]:13.949735307723074,35[&rate=0.0015577747017842894]:83.83029220906454)[&rate=0.0056011144095463265]:57.332803361487294)[&rate=0.0037191475547028604]:33.38300588262325,13[&rate=0.0037752182643514733]:174.54610145317508)[&rate=0.008131449113463887]:141.37990113183344,(((((4[&rate=0.0021747747440323704]:33.394871012749604,((5[&rate=0.0013153672707900978]:17.4426866275437,37[&rate=0.0034301444421183727]:17.4426866275437)[&rate=0.002255921163235046]:8.787313581247645,42[&rate=0.0016093487895552248]:26.230000208791346)[&rate=0.004676648147051408]:7.164870803958259)[&rate=0.00442998928852296]:7.664524249241268,31[&rate=0.0028919026708863474]:41.05939526199087)[&rate=0.0036959307183838898]:21.668962842625398,36[&rate=9.264642411379181E-4]:62.72835810461627)[&rate=0.002907396927612332]:43.626419678666615,23[&rate=0.004251954827835267]:106.35477778328288)[&rate=0.005942708315658912]:79.0899943122908,((26[&rate=0.003136547909347545]:16.336229856126703,30[&rate=0.002934605488174734]:16.336229856126703)[&rate=0.003704590322769625]:70.23976951084457,27[&rate=0.002745804115995095]:86.57599936697127)[&rate=0.0038327178758864417]:98.86877272860241)[&rate=0.00795165934864704]:130.48123048943484)[&rate=0.0055907380220263985]:32.903165885717726,(((24[&rate=0.003314575233406863]:15.50080415519711,25[&rate=0.0011311076332418003]:15.50080415519711)[&rate=0.003138308936062809]:160.0012763057922,41[&rate=0.006548294767093567]:175.5020804609893)[&rate=0.0033069588510045963]:105.97719535745188,38[&rate=0.0032837033645015667]:281.4792758184412)[&rate=0.003907623015370417]:67.34989265228506)[&rate=0.002463183703605836]:124.42403000072977,((((3[&rate=0.0014299193857983125]:19.068180033349986,28[&rate=0.00303759645120081]:19.068180033349986)[&rate=0.002172718211933634]:12.270893520163156,((20[&rate=0.0037852943491561496]:7.461384299733824,40[&rate=0.0034936407217386013]:7.461384299733824)[&rate=0.003811177626616652]:4.380283636287496,(29[&rate=0.002055014107772203]:10.267636736834627,39[&rate=8.275260724528777E-4]:10.267636736834627)[&rate=0.003584222200207716]:1.5740311991866935)[&rate=0.0035395466859009478]:19.49740561749182)[&rate=0.0012152927417667708]:5.216919857498322,6[&rate=0.004647015479644239]:36.555993411011464)[&rate=0.0016410505005899135]:351.2165950146359,(((7[&rate=8.516071011607551E-4]:39.72517781808784,19[&rate=0.0016282178045773268]:39.72517781808784)[&rate=0.0024056695566311956]:157.31418879080556,(((8[&rate=0.0015766787786961306]:15.246931732063835,18[&rate=9.397862631849373E-4]:15.246931732063835)[&rate=0.0034370343913529625]:105.19906209600217,((9[&rate=0.0025945049046402794]:21.236452680843843,15[&rate=0.001090423742284795]:21.236452680843843)[&rate=0.004673310972062165]:59.20026916208637,(11[&rate=0.0023569288662736937]:19.646384337125856,17[&rate=4.529223833376135E-4]:19.646384337125856)[&rate=0.002951875566014506]:60.79033750580436)[&rate=0.007049251899939511]:40.0092719851358)[&rate=0.0026262676552975778]:11.73714109975586,(10[&rate=0.0020594571272477555]:43.4165399107698,16[&rate=0.001718257774976873]:43.4165399107698)[&rate=0.005867524030670272]:88.76659501705207)[&rate=0.0023737713045377945]:64.85623168107153)[&rate=0.0017899517409233315]:90.47220165905455,(12[&rate=0.004664629738733635]:47.81227599633683,14[&rate=0.002011033423814697]:47.81227599633683)[&rate=0.005344817817896881]:239.6992922716111)[&rate=0.005025894083601107]:100.26102015769942)[&rate=0.0029039566336985204]:85.48061004580865)[&rate=1.0]:0.0;
tree STATE_5605000 = (((((((1[&rate=9.585656332209174E-4]:15.960116997900487,2[&rate=7.434990463644509E-4]:15.960116997900487)[&rate=0.001485531499063638]:4.7391392572286595,(21[&rate=0.001308557211847817]:4.608420131945807,22[&rate=0.002038901284746822]:4.608420131945807)[&rate=0.0013395805603901747]:16.09083612318334)[&rate=0.003182987081712353]:96.81604594826558,(((32[&rate=0.0020100853107183673]:33.27981558762015,34[&rate=0.001755210210351334]:33.27981558762015)[&rate=0.002326618605583011]:45.8630869556185,35[&rate=0.0013749369576762304]:79.14290254323865)[&rate=5.741244395699424E-4]:2.838989764119944,33[&rate=0.002259427937343516]:81.98189230735859)[&rate=0.007484071204108383]:35.53340989603613)[&rate=0.0032331327357093685]:43.07264146147605,13[&rate=0.0038492319170488187]:160.58794366487078)[&rate=0.006021638155031393]:133.53823610902654,(((((4[&rate=0.00204058809464112]:40.5965959689926,((5[&rate=9.648786518228036E-4]:21.09401562724831,37[&rate=0.00251615896059254]:21.09401562724831)[&rate=0.003437241731814842]:2.8747053679373664,42[&rate=0.0015100497139314802]:23.968720995185677)[&rate=0.0015800925216199655]:16.627874973806925)[&rate=0.0017483249374743773]:17.919675195639016,31[&rate=0.0024125607579704423]:58.51627116463162)[&rate=0.0021866056776009804]:7.4990319342086025,36[&rate=7.124171271007852E-4]:66.01530309884022)[&rate=0.00230804605692421]:62.43229764312106,23[&rate=0.003989603256356068]:128.44760074196128)[&rate=0.005576034884593942]:63.95959414161871,((26[&rate=0.0014468998432039038]:11.50852609361695,30[&rate=0.0011897254101158987]:11.50852609361695)[&rate=0.002622696010144912]:67.84038466419196,27[&rate=0.002720493555648879]:79.34891075780891)[&rate=0.0034368151506892993]:113.05828412577108)[&rate=0.006136528619449314]:101.71898489031733)[&rate=0.007103863977288196]:80.06883605894893,(((24[&rate=0.003100009772152788]:17.677106261410046,25[&rate=0.0010578865976748754]:17.677106261410046)[&rate=0.002853832493601255]:170.3901121528515,41[&rate=0.005928516866615672]:188.06721841426153)[&rate=0.0021613655694834822]:108.21600539712622,38[&rate=0.0030810942651976793]:296.28322381138776)[&rate=0.00374956643203079]:77.9117920214585)[&rate=0.0018215131407364178]:93.10312048926266,((((3[&rate=0.0020366876142000226]:10.741479780456011,28[&rate=0.0043265621338818925]:10.741479780456011)[&rate=0.0014669635089560814]:24.11724395606877,((20[&rate=0.003202222679255435]:8.647002664288983,40[&rate=0.003278078193291308]:8.647002664288983)[&rate=0.0017040038525865911]:2.541234742715943,(29[&rate=0.005256199329379015]:5.2514259029236,39[&rate=0.0011648952562863058]:5.2514259029236)[&rate=0.0019137172455534544]:5.9368115040813265)[&rate=0.0011227225237169266]:23.670486329519854)[&rate=0.0033621924739600894]:4.415705081045303,6[&rate=0.00436028811231858]:39.27442881757008)[&rate=0.001561747774438034]:352.3803887534823,(((7[&rate=0.001324295898782743]:44.551143987021646,19[&rate=0.0013399598171382667]:44.551143987021646)[&rate=0.002257236373731371]:147.02549589916725,(((8[&rate=0.001479395488525471]:17.333843343444524,18[&rate=8.818001337493485E-4]:17.333843343444524)[&rate=0.0032249645528174067]:100.71684516682595,(10[&rate=0.0016018579179049206]:43.60900409441412,16[&rate=0.0013364710463901186]:43.60900409441412)[&rate=0.006824067039896139]:74.44168441585636)[&rate=0.001293120406734921]:47.946564713361255,((9[&rate=0.001222984082911806]:24.1357547763016,15[&rate=0.0010231430692884897]:24.1357547763016)[&rate=0.0019476908745812553]:81.24019821718012,(11[&rate=0.002211503052273125]:22.330017032223346,17[&rate=4.249764375696001E-4]:22.330017032223346)[&rate=0.0025658090666549776]:83.04593596125838)[&rate=0.003768209225851204]:60.62130023015001)[&rate=0.00298605845516232]:25.57938666255717)[&rate=0.0023692424738210294]:53.363080780645845,(12[&rate=0.0015954744334955129]:40.80595745029929,14[&rate=0.005664565947564125]:40.80595745029929)[&rate=0.0050150350684152354]:204.13376321653544)[&rate=0.004888549962609889]:146.71509690421763)[&rate=0.002517415486303885]:75.64331875105654)[&rate=1.0]:0.0;
tree STATE_5606000 = ((((((((1[&rate=0.0012404757597379952]:12.403835489605672,2[&rate=9.621589932292862E-4]:12.403835489605672)[&rate=0.0019224200733375797]:10.502730557569617,(21[&rate=0.0022039545539906725]:0.593076415043347,22[&rate=0.0014738332089108627]:0.593076415043347)[&rate=0.0014114670435522213]:22.313489632131944)[&rate=0.0038939552758110035]:105.48318886301615,((32[&rate=0.00260124295774311]:34.39041086661524,34[&rate=0.0011165440257763979]:34.39041086661524)[&rate=0.0028979566101755084]:48.91611547839611,(33[&rate=0.003142917750368956]:74.11282971492213,35[&rate=0.0017793001418492632]:74.11282971492213)[&rate=0.005425158187720449]:9.193696630089221)[&rate=0.007947785176410002]:45.08322856518009)[&rate=0.004790279404632483]:27.938304406367052,13[&rate=0.005205416758320613]:156.3280593165585)[&rate=0.007792576644108149]:124.91854947246685,(((((4[&rate=0.0026407164822989278]:46.41596162751266,((5[&rate=0.0015521850224332996]:33.10909390618194,37[&rate=0.0023196921021546883]:33.10909390618194)[&rate=0.002075512605663693]:2.1467057913665144,42[&rate=0.0019541489918816534]:35.255799697548454)[&rate=0.003764611119318302]:11.160161929964204)[&rate=0.002262499958187311]:21.0569976363157,31[&rate=0.0022459157595609873]:67.47295926382836)[&rate=0.0030675176945026213]:13.128791611650229,36[&rate=0.0011228429591459191]:80.60175087547859)[&rate=0.0024258841632391224]:27.706800842712383,23[&rate=0.00547310758218539]:108.30855171819097)[&rate=0.006631685798286577]:73.52322639933168,((26[&rate=0.00247120707624074]:9.00919671947707,30[&rate=0.0020319705376104693]:9.00919671947707)[&rate=0.0034367373782422817]:52.93562251138764,27[&rate=0.0033958137293288847]:61.94481923086471)[&rate=0.0024428304293695785]:119.88695888665794)[&rate=0.007941255911678609]:99.4148306715027)[&rate=0.005215293767327813]:70.03995185448963,(((24[&rate=0.0025456971869585454]:13.769050457639297,25[&rate=0.001816223025431207]:13.769050457639297)[&rate=0.00357576553461318]:137.68584911448286,41[&rate=0.007603636585217838]:151.45489957212217)[&rate=0.00354473816389008]:106.60089384278567,38[&rate=0.003987231147232307]:258.05579341490784)[&rate=0.0033660211339451786]:93.23076722860714)[&rate=0.0037423068303218785]:101.84919403776928,(((7[&rate=0.001982747230423793]:39.75303103463881,19[&rate=0.002008182917480882]:39.75303103463881)[&rate=0.0030171848411035913]:149.95966044588116,(((8[&rate=0.0025523809243538746]:20.369853603589394,18[&rate=0.0015213577829071563]:20.369853603589394)[&rate=0.0037704758814869704]:80.01737232561068,(10[&rate=0.00170721762624264]:52.939710392761604,16[&rate=0.002794017224270451]:52.939710392761604)[&rate=0.01312066641530368]:47.447515536438466)[&rate=0.0018360700169740081]:40.7587404233343,((9[&rate=0.0018771337968951196]:21.02855067410591,15[&rate=0.0015704018239124187]:21.02855067410591)[&rate=0.0023091013919654155]:60.383679774885834,(11[&rate=0.002861896811085974]:23.10363770251276,17[&rate=0.001155133671715839]:23.10363770251276)[&rate=0.0032308074048364058]:58.30859274647899)[&rate=0.003752245243065171]:59.73373590354262)[&rate=0.0032804900510318208]:48.56672512798559)[&rate=0.0030087244843437825]:123.47533260158175,(12[&rate=0.005132961114727751]:42.167710900520795,14[&rate=0.002900969904113035]:42.167710900520795)[&rate=0.0041868167227963205]:271.02031318158095)[&rate=0.005061050532792749]:139.94773059918253)[&rate=0.001982470936670073]:44.00483130408185,((3[&rate=0.0017859850464403792]:23.560133962523228,28[&rate=0.0018688252595012872]:23.560133962523228)[&rate=0.0028610848240237814]:13.979249996684846,(6[&rate=0.005642630531861399]:31.46352635564763,(20[&rate=0.0051689746325050715]:14.349897384407798,((29[&rate=0.0024352071096404968]:6.372877855969972,39[&rate=0.001688900494443355]:6.372877855969972)[&rate=0.0019357822273656307]:7.031830291264993,40[&rate=0.003736964276179611]:13.404708147234965)[&rate=0.001700612938462769]:0.9451892371728334)[&rate=0.003708315552268405]:17.113628971239834)[&rate=0.0024201184308467903]:6.0758576035604435)[&rate=0.0020308958529139595]:459.60120202615803)[&rate=1.0]:0.0;
tree STATE_5607000 = (((((((1[&rate=6.835383821409414E-4]:12.19393537972691,2[&rate=8.129279023525299E-4]:12.19393537972691)[&rate=0.003375531763500634]:11.490560906764479,(21[&rate=0.001862120673674723]:0.13097553896064093,22[&rate=0.0026713839557009835]:0.13097553896064093)[&rate=0.001327740688868308]:23.553520747530747)[&rate=0.0034464849067008655]:94.33602438536545,(((32[&rate=0.002795354050552586]:26.808310292999263,34[&rate=0.002075753718171094]:26.808310292999263)[&rate=0.00213715289187677]:53.44621613513756,33[&rate=0.002711223895061148]:80.25452642813683)[&rate=0.002060179581423401]:0.14912196437612124,35[&rate=0.0015513516701417252]:80.40364839251295)[&rate=0.007900172458092705]:37.616872279343895)[&rate=0.0031432571430635384]:53.050930543665174,13[&rate=0.004398055369383856]:171.07145121552202)[&rate=0.006767842320489739]:109.384947790294,(((((4[&rate=0.0022311407219987624]:54.046123014236485,((5[&rate=0.0013114407525427981]:30.204669952224148,42[&rate=0.0012428313014492278]:30.204669952224148)[&rate=0.0020258380317850007]:9.004626725989798,37[&rate=0.001959907300492799]:39.209296678213946)[&rate=0.0031807190309679563]:14.83682633602254)[&rate=0.00212649807335416]:10.872482582786333,31[&rate=0.0019275113035211095]:64.91860559702282)[&rate=0.0036468423481817226]:9.004279888273444,36[&rate=9.486897466290215E-4]:73.92288548529626)[&rate=0.006477421669723662]:28.085331376074706,23[&rate=0.004605196661703262]:102.00821686137097)[&rate=0.0036929033303218545]:98.15894942071871,((26[&rate=0.0020879222654678455]:14.352537241967614,30[&rate=0.0017168114196931647]:14.352537241967614)[&rate=0.005391635100112695]:39.43839949487591,27[&rate=0.0025641840802994973]:53.79093673684353)[&rate=0.0018210123043067314]:146.37622954524616)[&rate=0.007340088183935349]:80.28923272372634)[&rate=0.004184360594600888]:148.77238983424218,(((24[&rate=0.0015285280772182684]:13.072032832413328,25[&rate=0.003737236432174495]:13.072032832413328)[&rate=0.004965712432743715]:155.48087789083812,41[&rate=0.006756249671866793]:168.55291072325144)[&rate=0.0027368001583481802]:61.07299215323681,38[&rate=0.003368810639108962]:229.62590287648825)[&rate=0.00204150776026517]:199.60288596356995)[&rate=0.001837945376033427]:63.188661651132634,(((3[&rate=0.003126518822884869]:10.641169098065623,28[&rate=0.0032715376669301224]:10.641169098065623)[&rate=9.593900698693969E-4]:34.002775046108745,(6[&rate=0.004767457181729793]:28.998732595676493,((20[&rate=0.0018249463269048624]:13.611116878188604,(29[&rate=0.006594479263575504]:0.8717319810109996,39[&rate=0.0045734998244271905]:0.8717319810109996)[&rate=0.0015501652464524373]:12.739384897177604)[&rate=0.0014368474638754266]:1.600067901810732,40[&rate=0.0011947757624899136]:15.211184779999336)[&rate=0.003133154919868671]:13.787547815677158)[&rate=0.0020447574812436776]:15.645211548497876)[&rate=0.0016996226678245687]:380.88155039026674,(((7[&rate=0.0016752226592340754]:38.29196842170714,19[&rate=9.666923394700163E-4]:38.29196842170714)[&rate=0.0028106518728235282]:146.0034367859918,(((8[&rate=0.0010671101463979767]:22.865563117091668,18[&rate=0.0010595208150561569]:22.865563117091668)[&rate=0.0033048011987632324]:115.67627344311045,(10[&rate=0.0017185677614219071]:44.657463915636306,16[&rate=0.002812592755852127]:44.657463915636306)[&rate=0.0045647461589437095]:93.88437264456581)[&rate=0.0016044840320943562]:32.30221809579433,((9[&rate=0.0015859898943933392]:19.508325834653846,15[&rate=0.0013268321237341573]:19.508325834653846)[&rate=0.001860946951411661]:76.56281474822919,(11[&rate=0.0024180159288822458]:21.589969347751335,17[&rate=0.0012149119305186742]:21.589969347751335)[&rate=0.0026002467530268076]:74.4811712351317)[&rate=0.003464984956121852]:74.77291407311341)[&rate=0.006874412683574632]:13.45135055170249)[&rate=0.0025862587486474987]:95.70343413560295,(12[&rate=0.003992446125704893]:45.039801377709466,14[&rate=0.002256390764544352]:45.039801377709466)[&rate=0.0035886722761239837]:234.95903796559242)[&rate=0.004590728933916655]:145.52665519113924)[&rate=0.0028575329335360114]:66.89195595674971)[&rate=1.0]:0.0;
tree STATE_5608000 = (((((((1[&rate=0.0016501845486215558]:14.136520108006847,2[&rate=8.669524801215223E-4]:14.136520108006847)[&rate=0.0012560267660463988]:18.212634880807244,(21[&rate=0.004339163469750363]:0.7877760378147945,22[&rate=9.555530809045293E-4]:0.7877760378147945)[&rate=6.217593119561738E-4]:31.5613789509993)[&rate=0.003989022611291655]:77.56188387530992,13[&rate=0.008943606346939567]:109.91103886412401)[&rate=0.0015110519918846096]:39.6447627751632,(((32[&rate=0.002201770949433978]:20.34562176084079,34[&rate=0.003194644814926427]:20.34562176084079)[&rate=0.0025759121442249034]:52.288279509529744,35[&rate=0.0015677820113696552]:72.63390127037053)[&rate=0.006753589209682052]:4.206216549249902,33[&rate=0.0028865322717083796]:76.84011781962043)[&rate=0.005468512912720975]:72.71568381966678)[&rate=0.006788515291261664]:137.6569227417254,(((((4[&rate=0.0023794151692254355]:44.63245292738059,((5[&rate=0.0012830543461088803]:34.115150346407475,37[&rate=0.002239451623123706]:34.115150346407475)[&rate=0.012474648007257602]:2.637295422612624,42[&rate=0.0013821316759065104]:36.7524457690201)[&rate=0.004541023223825348]:7.880007158360492)[&rate=0.0022678183061960854]:12.374288586479054,31[&rate=0.002251676683226657]:57.006741513859644)[&rate=0.004692447915945979]:23.784937714471518,36[&rate=4.142531961842159E-4]:80.79167922833116)[&rate=0.016460517048129727]:10.09931325836888,23[&rate=0.005239799710731619]:90.89099248670004)[&rate=0.0033554896914052895]:78.64301864256379,((26[&rate=0.003101774165901558]:3.023171639276423,30[&rate=0.0029954817786420926]:3.023171639276423)[&rate=0.005749945853995215]:45.30368052170498,27[&rate=0.0016018959325977793]:48.3268521609814)[&rate=0.0026293510284994873]:121.20715896828243)[&rate=0.008330570313751472]:117.67871325174877)[&rate=0.005062005950545317]:134.21013687368355,(((24[&rate=0.0031294599022653616]:15.150058145228186,25[&rate=0.004025440219947842]:15.150058145228186)[&rate=0.005280326444336951]:146.40526920585472,41[&rate=0.007902927627904921]:161.5553273510829)[&rate=0.004186968866945097]:155.14780199139165,38[&rate=0.003617625052772286]:316.70312934247454)[&rate=0.002805392872469263]:104.71973191222162)[&rate=0.002138785182226253]:52.69283521670866,(((3[&rate=0.0021474382082821443]:15.755062885861728,28[&rate=0.0017889405593320199]:15.755062885861728)[&rate=0.0010992945594625737]:16.455736243317823,(6[&rate=0.0052950009224391765]:29.726870556638268,(20[&rate=0.0016261940430382542]:16.309405816841277,((29[&rate=0.004110244447131838]:3.0589654764746697,39[&rate=0.002891546106982308]:3.0589654764746697)[&rate=0.0026805083478731668]:6.562612861132369,40[&rate=0.0036092226751291024]:9.621578337607039)[&rate=0.0041180028361069085]:6.6878274792342385)[&rate=0.003341374333928314]:13.41746473979699)[&rate=0.0021806454965511016]:2.4839285725412807)[&rate=0.0017854166808426778]:375.3755640363644,(((7[&rate=0.0017865525771057144]:41.815994603232085,19[&rate=0.0010309356078837427]:41.815994603232085)[&rate=0.0028601488091963114]:151.75791577881967,(((8[&rate=0.0011380268597756295]:20.54287869615043,18[&rate=0.0011299331658454646]:20.54287869615043)[&rate=0.003911513552317866]:110.15460491405102,((9[&rate=0.0013022630656191832]:24.772132394897962,15[&rate=0.001547495575488128]:24.772132394897962)[&rate=0.003979136585789746]:96.42803911352743,(11[&rate=0.002578709502221467]:19.396859770881264,17[&rate=0.0012956510757428255]:19.396859770881264)[&rate=0.002533362139146029]:101.80331173754413)[&rate=0.004302639320835126]:9.49731210177606)[&rate=0.0018417645327699823]:36.53751848397326,(10[&rate=0.0010791643507318948]:51.5187191077627,16[&rate=0.0010741315321642667]:51.5187191077627)[&rate=0.004717686218233494]:115.71628298641201)[&rate=0.003966796870046313]:26.338908287877018)[&rate=0.0019399442877785513]:100.99007562058608,(12[&rate=0.003844473094155317]:40.46465733045455,14[&rate=0.0024063432485098373]:40.46465733045455)[&rate=0.00393616688652906]:254.09932867218328)[&rate=0.01081156401198504]:113.02237716290614)[&rate=0.0031937882438469417]:66.52933330586086)[&rate=1.0]:0.0;
tree STATE_5609000 = (((((((1[&rate=0.003214082895067311]:6.29279225159808,2[&rate=0.0016885730380111607]:6.29279225159808)[&rate=0.0014580060887675805]:15.730136149262886,(21[&rate=0.0011527340261184111]:0.6893038828653378,22[&rate=0.0026391533434814893]:0.6893038828653378)[&rate=0.0019509084571419355]:21.333624517995627)[&rate=0.003809681829364383]:68.32384491304968,13[&rate=0.009066926941810107]:90.34677331391065)[&rate=0.004462704980013589]:32.42389232889275,(((32[&rate=0.003009293201114782]:27.235041718730194,34[&rate=5.760083891751479E-4]:27.235041718730194)[&rate=0.0023904313170904513]:49.735105596025626,33[&rate=0.0029704185730157627]:76.97014731475582)[&rate=0.0030555483746776057]:8.580960164893924,35[&rate=0.0013738902783396653]:85.55110747964974)[&rate=0.003645256547921586]:37.21955816315365)[&rate=0.00595145318019242]:168.2679018578021,(((((4[&rate=0.002920118886460724]:48.903230044060095,((5[&rate=0.0011596103756215683]:26.781607121220414,37[&rate=0.0020239916931625817]:26.781607121220414)[&rate=0.003828120101616946]:13.897496386146205,42[&rate=0.00111927522423518]:40.67910350736662)[&rate=0.003511308493246993]:8.224126536693475)[&rate=0.0035012855884185043]:12.892395187300068,31[&rate=0.002035040567757543]:61.79562523136016)[&rate=0.005859412896212482]:17.532849840378347,36[&rate=3.936065977756198E-4]:79.32847507173851)[&rate=0.008675113243489406]:16.668753914294953,23[&rate=0.00441041962162847]:95.99722898603346)[&rate=0.003262691493328709]:122.09074475480577,((26[&rate=0.0019416872283132618]:5.464819967116451,30[&rate=0.005212199773398113]:5.464819967116451)[&rate=0.003986367495743068]:56.27637708945717,27[&rate=0.0033783063442935435]:61.741197056573625)[&rate=0.0022937701968461536]:156.3467766842656)[&rate=0.0075290776300697805]:72.95059375976626)[&rate=0.0041386778674614025]:132.63901687286642,(((24[&rate=0.0020994394347000726]:11.88953580859007,25[&rate=0.0027005196430720975]:11.88953580859007)[&rate=0.0051265064142303534]:127.95190345090978,41[&rate=0.007142578881742973]:139.84143925949985)[&rate=0.0037841363121842437]:95.90969541305125,38[&rate=0.003269569648387408]:235.7511346725511)[&rate=0.002399445930578621]:187.9264497009208)[&rate=0.002114399220360621]:36.14822894364454,(((3[&rate=0.0019408309830745393]:15.823735322076688,28[&rate=0.0017764173982193153]:15.823735322076688)[&rate=4.4807414560508807E-4]:44.45204341144287,(6[&rate=0.004785563471035024]:46.37386853826535,((20[&rate=0.0032581405012770746]:11.14340701473024,40[&rate=0.0022628118769430433]:11.14340701473024)[&rate=0.0012502472659502836]:15.140080474593876,(29[&rate=0.0037147936272992977]:8.41602549282477,39[&rate=5.477488417309353E-4]:8.41602549282477)[&rate=4.921330510246265E-4]:17.867461996499344)[&rate=0.0016060983383002823]:20.090381048941232)[&rate=0.001258911264977023]:13.90191019525421)[&rate=0.00238672360342798]:282.33046218648326,(((((7[&rate=0.0018388751791966226]:41.81726423038589,19[&rate=9.317482393455742E-4]:41.81726423038589)[&rate=0.005667583037887909]:107.97057772887501,((9[&rate=0.001176971004755628]:24.61120140170676,15[&rate=9.889242664253854E-4]:24.61120140170676)[&rate=0.0025935391389049216]:73.40708781316168,(11[&rate=0.002330609224804978]:19.48140590218118,17[&rate=6.635677812249138E-4]:19.48140590218118)[&rate=0.0032567875089356342]:78.53688331268727)[&rate=0.0031728776177414207]:51.769552744392456)[&rate=0.0019979448875715386]:15.892284662006205,(8[&rate=7.958043841263791E-4]:26.282838067760913,18[&rate=0.0014277129851819345]:26.282838067760913)[&rate=0.003398102612486769]:139.3972885535062)[&rate=0.0022317819946351325]:40.98637481419124,(10[&rate=5.822363806046833E-4]:64.34576044967388,16[&rate=0.001504729723288393]:64.34576044967388)[&rate=0.003683358859232815]:142.32074098578448)[&rate=0.0017822660951839374]:31.16935565480989,(12[&rate=0.003233953680763025]:43.31424262926973,14[&rate=0.0020242052461174357]:43.31424262926973)[&rate=0.006173206084138988]:194.5216144609985)[&rate=0.00942591044525454]:104.77038382973456)[&rate=0.003425564904893413]:117.21957239711367)[&rate=1.0]:0.0;
tree STATE_5610000 = (((((((1[&rate=0.0046774041673010485]:3.541970038662296,2[&rate=0.002275025749769867]:3.541970038662296)[&rate=9.55087610339376E-4]:11.432642123954366,(21[&rate=0.0011819394895947783]:2.036700596734803,22[&rate=0.0027060184613969585]:2.036700596734803)[&rate=0.0014983357954283225]:12.937911565881858)[&rate=0.003807385088257086]:100.63047008373738,13[&rate=0.006304360003881129]:115.60508224635404)[&rate=0.00416851973070942]:50.48235005770496,(((32[&rate=0.007162443615319458]:11.356739705750407,34[&rate=0.003533990970612794]:11.356739705750407)[&rate=0.002067549857612361]:53.88280028435073,33[&rate=0.0031720799621884703]:65.23953999010114)[&rate=0.001869387186124651]:11.299959317186108,35[&rate=0.0014465915060929877]:76.53949930728724)[&rate=0.0011362007998781988]:89.54793299677176)[&rate=0.006727119873369818]:174.00830850344704,(((((4[&rate=0.003434038076008645]:43.16036788035603,((5[&rate=0.0012363519170838267]:21.448806636216084,37[&rate=0.004095980665084448]:21.448806636216084)[&rate=0.004078434069882307]:6.3492333462328965,42[&rate=0.001147632981480775]:27.79803998244898)[&rate=0.00342370075180006]:15.362327897907047)[&rate=0.0020784152862504102]:13.335981375704804,31[&rate=0.0020865999922456886]:56.49634925606083)[&rate=0.006204959214036494]:14.960972376614372,36[&rate=4.035789442622604E-4]:71.4573216326752)[&rate=0.011412654096673348]:17.5187587784,23[&rate=0.00476042678320449]:88.9760804110752)[&rate=0.0022297162138539754]:146.4349482928748,((26[&rate=0.0013201665593091235]:3.9952153045142746,30[&rate=0.003543810630745231]:3.9952153045142746)[&rate=0.0030084683764901123]:75.2117672830739,27[&rate=0.002544810141825606]:79.20698258758817)[&rate=0.00295327472551272]:156.20404611636184)[&rate=0.0074420610783400305]:104.68471210355605)[&rate=0.0035442141332502975]:79.34117027694651,(((24[&rate=0.0025785568667554934]:17.619693684349567,25[&rate=0.0014962886401933006]:17.619693684349567)[&rate=0.005019659923986605]:166.57736577516374,41[&rate=0.0068676864348540196]:184.1970594595133)[&rate=0.004008365304937435]:70.25579582964227,38[&rate=0.003352406881249317]:254.45285528915556)[&rate=0.002783184711507313]:164.984055795297)[&rate=0.0025127282191834454]:52.44636012443078,(((3[&rate=0.001990003530345355]:20.90321312620212,28[&rate=0.0018214243922586742]:20.90321312620212)[&rate=4.594264721588889E-4]:30.14575530236205,(6[&rate=0.004660022787401429]:33.06087806118449,(20[&rate=0.001407120848727469]:14.57809538200851,((29[&rate=0.0033312886183136485]:7.845483321975038,39[&rate=0.0016468404510358752]:7.845483321975038)[&rate=0.004067934249796652]:0.5531438237023796,40[&rate=0.0029215379427138402]:8.398627145677418)[&rate=8.407821772613572E-4]:6.1794682363310915)[&rate=0.002260515821831269]:18.48278267917598)[&rate=0.00195590492532043]:17.988090367379684)[&rate=0.0020564871335002873]:293.9063259978026,((((7[&rate=0.0018854645924235973]:40.29328106577842,19[&rate=9.553548463831124E-4]:40.29328106577842)[&rate=0.0045820770153142155]:154.79009791171384,((8[&rate=8.159667419195274E-4]:21.138504345399866,18[&rate=0.0014638852664703354]:21.138504345399866)[&rate=0.005747745008382671]:101.32786127232795,((9[&rate=0.0026636706982777394]:23.743806726257105,15[&rate=0.0014173931744290436]:23.743806726257105)[&rate=0.005603327924976944]:53.43402486161432,(11[&rate=0.0034762620801190437]:24.478245121760537,17[&rate=5.223594588938292E-4]:24.478245121760537)[&rate=0.0015726217328870169]:52.69958646611089)[&rate=0.0033260710924062783]:45.28853402985639)[&rate=0.0017795218801945464]:72.61701335976444)[&rate=0.0022883260247883942]:9.060421183089574,(10[&rate=3.355154137711774E-4]:58.387157784623824,16[&rate=0.002017645848823049]:58.387157784623824)[&rate=0.00441119478089941]:145.756642375958)[&rate=0.006018838988733438]:29.957293891070492,(12[&rate=0.002799604439769338]:49.41604020361751,14[&rate=0.0017523361660200657]:49.41604020361751)[&rate=0.008513731480911418]:184.6850538480348)[&rate=0.008280095538984697]:110.85420037471445)[&rate=0.0011145845551022377]:126.92797678251657)[&rate=1.0]:0.0;
tree STATE_5611000 = ((((((1[&rate=0.005397221240520828]:2.269606554317887,2[&rate=0.004741076673170653]:2.269606554317887)[&rate=0.004528379316922561]:7.163222531875853,(21[&rate=0.002207590228119113]:0.7320007863014166,22[&rate=0.0031224542063695957]:0.7320007863014166)[&rate=0.0015383767021961618]:8.700828299892324)[&rate=0.004795325028565243]:88.61159628710155,13[&rate=0.008178469543814976]:98.04442537329528)[&rate=0.004359502169966899]:49.62402264718024,((32[&rate=0.006014909149431582]:16.591454053656157,34[&rate=0.0014360615270984313]:16.591454053656157)[&rate=0.0026472115298408817]:66.57815812435283,(33[&rate=0.0036664419422815903]:52.36319152505595,35[&rate=0.0016079136931005026]:52.36319152505595)[&rate=0.0021570717147127117]:30.806420652953022)[&rate=0.002877264648285195]:64.49883584246655)[&rate=0.008267279136386462]:165.01637286764156,(((((4[&rate=0.0035127178348904496]:34.17077225964761,((5[&rate=0.0013664569602101304]:15.180349792048874,37[&rate=0.004773526484971799]:15.180349792048874)[&rate=0.0021185970162828503]:8.164204439743282,42[&rate=0.003540904609444006]:23.344554231792156)[&rate=0.002760043537158474]:10.826218027855457)[&rate=0.0040047349431437595]:5.571437932672183,31[&rate=0.002648309362422918]:39.742210192319796)[&rate=0.006357586643036056]:13.379646363783124,36[&rate=5.093483482239776E-4]:53.12185655610292)[&rate=0.008633043814539625]:32.241922902942,23[&rate=0.005783549703956534]:85.36377945904492)[&rate=0.005212096980450692]:107.5006744758294,((26[&rate=0.0023287708137304736]:7.906742455900151,30[&rate=0.004089176244876485]:7.906742455900151)[&rate=0.0040778878976965366]:53.13660739500492,27[&rate=0.00333802664701761]:61.043349850905074)[&rate=0.0031890622273350656]:131.82110408396926)[&rate=0.004682567409539381]:119.82036695324277)[&rate=0.004363258318103783]:147.80515484298434,((((3[&rate=0.0029907323005986756]:12.78183812005312,28[&rate=0.00320172950534863]:12.78183812005312)[&rate=4.6405709834827037E-4]:40.85371363762421,(6[&rate=0.005377164997905646]:35.92161103938157,(20[&rate=0.002258348924538655]:17.053454173624083,((29[&rate=0.0038439487044420544]:6.318750039615972,40[&rate=0.0050329911887301544]:6.318750039615972)[&rate=5.090836830607583E-4]:8.525931967782569,39[&rate=0.0020002503409666046]:14.844682007398541)[&rate=0.001526416747824658]:2.2087721662255415)[&rate=0.002608392084951728]:18.868156865757484)[&rate=0.002710653782057062]:17.713940718295767)[&rate=0.0023002330075520714]:260.14075192932484,(((7[&rate=0.0021756233120789623]:37.68958390651964,19[&rate=0.002181306159143754]:37.68958390651964)[&rate=0.005529853427334937]:114.0443247863713,(((8[&rate=0.001588411363935437]:19.67298023542179,18[&rate=0.0016891661210567985]:19.67298023542179)[&rate=0.003849263440446836]:84.69065457768316,((9[&rate=0.002721428987008939]:22.093601801393014,15[&rate=0.0016355192481744066]:22.093601801393014)[&rate=0.006053724353699837]:52.434806871528004,(11[&rate=0.0013925584563434163]:22.77597841613665,17[&rate=6.027466231020371E-4]:22.77597841613665)[&rate=0.0029384845738620723]:51.752430256784365)[&rate=0.006916092279952019]:29.835226140183934)[&rate=0.0019192820788153354]:45.48539043926927,(10[&rate=0.001532805463812867]:56.889507841963784,16[&rate=0.0023281462626712386]:56.889507841963784)[&rate=0.004010825788524111]:92.95951741041043)[&rate=0.003753015948496271]:1.8848834405167167)[&rate=0.0026404820676067444]:61.88479741563981,(12[&rate=0.0032304423579721307]:47.370001444982094,14[&rate=0.0020220074296952717]:47.370001444982094)[&rate=0.009823930270287296]:166.24870466354866)[&rate=0.009113962314117275]:100.15759757847141)[&rate=0.001487777922302805]:123.93787021122341,(((24[&rate=0.00297537723731357]:16.40360581067452,25[&rate=0.00422205752392705]:16.40360581067452)[&rate=0.005815684520519814]:124.91250420255972,41[&rate=0.007949260918657771]:141.31611001323424)[&rate=0.004656952535006878]:62.69605628393265,38[&rate=0.003711716118970352]:204.01216629716689)[&rate=0.003249154702390657]:233.70200760105868)[&rate=0.0033912379071537324]:22.775801832875857)[&rate=1.0]:0.0;
tree STATE_5612000 = (((((((1[&rate=0.0013075621474970313]:4.67521021628581,2[&rate=9.223733078291153E-4]:4.67521021628581)[&rate=0.006601542473337737]:3.000240565173433,(21[&rate=0.0027965595789739626]:6.054725953709271,22[&rate=0.002958718133933874]:6.054725953709271)[&rate=0.0014216657771726144]:1.6207248277499717)[&rate=0.004782653035980802]:72.27334283772944,13[&rate=0.008090606795031421]:79.94879361918869)[&rate=0.004099179001980307]:73.04620442085344,((32[&rate=0.004391329524885102]:19.179160845611236,34[&rate=0.0012497265780005576]:19.179160845611236)[&rate=0.002567915477380169]:54.88884297678827,(33[&rate=0.0034324658190542836]:73.95918572972074,35[&rate=0.0014040673260190414]:73.95918572972074)[&rate=0.0010669697093982399]:0.10881809267876008)[&rate=0.0011729372578744655]:78.92699421764263)[&rate=0.007737889756207992]:167.01424827108346,(((((4[&rate=0.0032884768079059113]:36.70843743934699,((5[&rate=0.0012792557152047398]:18.191735669713395,37[&rate=0.0044689011182923125]:18.191735669713395)[&rate=0.0016300777586363295]:5.600156196989936,42[&rate=0.002352808486205659]:23.79189186670333)[&rate=0.0025835177893877848]:12.916545572643656)[&rate=0.003749509390889829]:16.078376054183792,31[&rate=0.0024793059614470116]:52.78681349353078)[&rate=0.004451036426660109]:12.384396186922423,36[&rate=4.7684398738429186E-4]:65.1712096804532)[&rate=0.006527019426030379]:23.1109978949942,23[&rate=0.004967451329633056]:88.2822075754474)[&rate=0.005850083207518591]:66.1720405032314,((26[&rate=0.002649146120517234]:8.496171992458882,30[&rate=0.002951275564289658]:8.496171992458882)[&rate=0.006760375856303516]:47.84271321369471,27[&rate=0.003147643027364774]:56.33888520615359)[&rate=0.0028858135909230636]:98.11536287252521)[&rate=0.004511559541877771]:165.5549982324468)[&rate=0.0052890469583897]:115.00675804744259,(((24[&rate=0.002785501809832455]:10.67938569854577,25[&rate=0.003952624469471972]:10.67938569854577)[&rate=0.002778201019224929]:158.27815785870538,41[&rate=0.007535161303397637]:168.95754355725114)[&rate=0.004998195503400952]:93.16398455288885,38[&rate=0.002829205048075524]:262.12152811014)[&rate=0.0030850030957941354]:172.8944762484282)[&rate=9.869050600817937E-4]:45.39524756356843,(((3[&rate=0.002799876980830729]:8.112547396776009,28[&rate=0.0029974092763426904]:8.112547396776009)[&rate=4.344430249395218E-4]:36.67467744069476,(6[&rate=0.0050340180887306395]:39.73319197474738,(20[&rate=0.0014705203148630797]:19.71247480426056,((29[&rate=0.003890030959777112]:6.892156525603742,39[&rate=0.0016548156258223644]:6.892156525603742)[&rate=0.0012168380888501957]:3.9184714135002654,40[&rate=0.002036778262813624]:10.810627939104007)[&rate=0.002635064265391395]:8.901846865156552)[&rate=0.001022479791743062]:20.02071717048682)[&rate=0.004418637260326731]:5.054032862723389)[&rate=0.0035898315523220253]:233.28352218700013,((((7[&rate=0.0017616199075235028]:37.927486419456955,19[&rate=0.0021429524587428975]:37.927486419456955)[&rate=0.005232696490307241]:116.44985318644973,((8[&rate=0.0014870459696718805]:21.139555843210907,18[&rate=0.0015624589352646017]:21.139555843210907)[&rate=0.003325589851866904]:126.43960048790481,((9[&rate=0.0025477594146980443]:23.740629201531814,15[&rate=0.00153114763690232]:23.740629201531814)[&rate=0.0037977201229393224]:62.85901825032683,(11[&rate=0.0013432548829069894]:23.753037856175382,17[&rate=5.814063610395725E-4]:23.753037856175382)[&rate=0.003429581075370486]:62.84660959568326)[&rate=0.002664039053034846]:60.97950887925707)[&rate=0.0038640589925592462]:6.798183274790972)[&rate=0.00100372884904445]:19.066592187330826,(10[&rate=0.0018421662497070126]:53.869979536982456,16[&rate=0.0017720418301068637]:53.869979536982456)[&rate=0.005420676561478501]:119.57395225625505)[&rate=0.005024012419232426]:29.932967678907318,(12[&rate=0.0030242898015901127]:50.90132653293496,14[&rate=0.0024998520299343344]:50.90132653293496)[&rate=0.0088083323791855]:152.47557293920988)[&rate=0.006918481189956763]:74.69384755232608)[&rate=0.0012062974329498444]:202.3405048976657)[&rate=1.0]:0.0;
tree STATE_5613000 = (((((((1[&rate=0.0012945987747852608]:5.784473886227208,2[&rate=0.0021455349129803273]:5.784473886227208)[&rate=0.006536093764503613]:3.310055221507681,(21[&rate=0.002768834055922683]:3.782631937356149,22[&rate=0.0029293849462232657]:3.782631937356149)[&rate=0.0014075711634864956]:5.3118971703787405)[&rate=0.004735237076464037]:65.99826741946899,13[&rate=0.00966220764536099]:75.09279652720387)[&rate=0.002716182571766796]:70.29245237603602,(((32[&rate=0.0062938109624498945]:13.332017900427763,34[&rate=0.0026594088114046737]:13.332017900427763)[&rate=0.0020162234134146946]:55.63302197909038,33[&rate=0.003398435823757791]:68.96503987951814)[&rate=0.0012161056858404626]:7.158351971956492,35[&rate=0.0013899810324452698]:76.12339185147464)[&rate=0.001123165777801859]:69.26185705176526)[&rate=0.008180677490840067]:155.46695847397606,(((((4[&rate=0.003363986230976818]:42.1894969699896,((5[&rate=5.266232520460183E-4]:14.55067939889115,37[&rate=0.008077364287761884]:14.55067939889115)[&rate=0.0016510181307271472]:19.669807268901977,42[&rate=0.00171956532133514]:34.220486667793125)[&rate=0.004674948149281448]:7.969010302196473)[&rate=0.003098123273034401]:7.176967414408345,31[&rate=0.0026412377769967476]:49.36646438439794)[&rate=0.004532995840163735]:15.890808161911636,36[&rate=5.125095278843433E-4]:65.25727254630958)[&rate=0.00449031656336544]:37.50709771650931,23[&rate=0.0045604975760034725]:102.76437026281889)[&rate=0.006662867042921219]:61.20263655783961,((26[&rate=0.0015528512222506737]:16.10393381141783,30[&rate=0.0019305507837858427]:16.10393381141783)[&rate=0.004105624384274166]:44.23200698705101,27[&rate=0.002574832474973907]:60.33594079846884)[&rate=0.0031789875344481336]:103.63106602218966)[&rate=0.005420651172758571]:136.88520055655746)[&rate=0.0018423091293287355]:89.10003122593247,(((24[&rate=0.0027578859153011637]:17.58852686117617,25[&rate=0.002406205989982228]:17.58852686117617)[&rate=0.002828817860694251]:150.13523209979525,41[&rate=0.007656524511479189]:167.72375896097142)[&rate=0.0032576922364299806]:145.42730984353526,38[&rate=0.0028011558736182212]:313.1510688045067)[&rate=0.0057855346366185905]:76.80116979864175)[&rate=0.003612272767591355]:46.88523721956898,(((3[&rate=0.002584448460331346]:14.465367703763897,28[&rate=0.001748915429009134]:14.465367703763897)[&rate=3.232944232735895E-4]:51.81980057492681,(6[&rate=0.004767232059819681]:41.800924570536445,((20[&rate=0.0026377752874543092]:11.15290971652674,40[&rate=0.0044641730270015105]:11.15290971652674)[&rate=0.0016249597593279998]:8.129237413397927,(29[&rate=0.0021915569742579108]:7.444258799760207,39[&rate=0.0015263960575897886]:7.444258799760207)[&rate=7.454454831889469E-4]:11.83788833016446)[&rate=9.241425729376576E-4]:22.518777440611778)[&rate=0.002530285053674925]:24.48424370815426)[&rate=0.0035887460377700387]:245.77588933395185,(((((7[&rate=9.973533835272654E-4]:46.30171383416123,19[&rate=0.0017835702010634909]:46.30171383416123)[&rate=0.007869650520236937]:94.52842366288999,(10[&rate=0.0018239027295097112]:54.20731697640816,16[&rate=0.0017544735342165216]:54.20731697640816)[&rate=0.0061965381536455465]:86.62282052064307)[&rate=6.248888792112805E-4]:6.998639155180115,(8[&rate=0.0015530339835499833]:23.433871240067234,18[&rate=0.0014042498443280352]:23.433871240067234)[&rate=0.004093831295076397]:124.3949054121641)[&rate=0.0012310378886881716]:30.15591084700452,(12[&rate=0.003294054659179269]:46.55921589763686,14[&rate=0.0013137666278990026]:46.55921589763686)[&rate=0.008457375790113415]:131.42547160159899)[&rate=0.001781385607912586]:7.807085585486192,((9[&rate=8.034182164940219E-4]:23.88929462026846,15[&rate=0.0015159676031288366]:23.88929462026846)[&rate=0.002895437779204442]:82.61492253931179,(11[&rate=0.001329937646914661]:23.901780978742995,17[&rate=5.756422087436497E-4]:23.901780978742995)[&rate=0.00261464487048172]:82.60243618083726)[&rate=0.0030530512404939206]:79.2875559251418)[&rate=0.0045334169584847605]:126.26928452792052)[&rate=0.0033814395273233794]:124.77641821007484)[&rate=1.0]:0.0;
tree STATE_5614000 = ((((((1[&rate=0.006567737717829708]:2.024816343430789,2[&rate=0.003635181294977443]:2.024816343430789)[&rate=0.005340122085990489]:2.543072210173891,(21[&rate=0.009073926912780106]:0.5616340407917919,22[&rate=0.0031921008038494785]:0.5616340407917919)[&rate=0.003728019927049255]:4.006254512812888)[&rate=0.004937213041012401]:74.27596614770286,13[&rate=0.010528742844630802]:78.84385470130754)[&rate=0.0027656224457016155]:76.12641401639284,((32[&rate=0.006858258440364687]:12.857281147905043,34[&rate=0.002897912415230334]:12.857281147905043)[&rate=0.0021786921146118693]:54.67428634922666,(33[&rate=0.0032216510958643237]:56.58296466282581,35[&rate=0.0015597955353708658]:56.58296466282581)[&rate=0.004324123702822859]:10.948602834305895)[&rate=0.0012291299335330445]:87.43870122056867)[&rate=0.00956723552851367]:139.08458092379038,(((((4[&rate=0.003665678410030738]:38.0895821827223,((5[&rate=4.5908965012168737E-4]:17.540388373331812,37[&rate=0.007041531740892398]:17.540388373331812)[&rate=0.002845153208427574]:9.065635265024358,42[&rate=0.0018737809967864962]:26.60602363835617)[&rate=0.005094211248854619]:11.483558544366133)[&rate=0.006235122102391223]:8.288884462425322,31[&rate=0.0028781117490136593]:46.378466645147626)[&rate=0.004939528239157605]:12.570205832837388,36[&rate=0.0014863313753446688]:58.94867247798501)[&rate=0.007139494433034715]:16.101876423829253,23[&rate=0.004969496411553131]:75.05054890181427)[&rate=0.004626578617588645]:71.83517288525363,((26[&rate=8.681374428918018E-4]:8.165734117882664,30[&rate=9.313468950498098E-4]:8.165734117882664)[&rate=0.004473828854156586]:76.5690170885085,27[&rate=0.0028057510241999866]:84.73475120639117)[&rate=0.007205077277996869]:62.15097058067673)[&rate=0.006313533981180859]:147.16912785442287)[&rate=8.195036658460597E-4]:177.90990935503288,((((3[&rate=0.0028162293994059696]:13.950273759319709,28[&rate=0.0019057633084386446]:13.950273759319709)[&rate=3.5228841799783884E-4]:40.34722847690666,(6[&rate=0.004466119636119845]:49.60771282182784,((20[&rate=0.0028743387332254857]:11.966759106105112,40[&rate=0.004864533193695396]:11.966759106105112)[&rate=0.005329741219009653]:2.3599817691218625,(29[&rate=0.0029598262227874795]:5.548296622625511,39[&rate=0.0016632877453360423]:5.548296622625511)[&rate=0.0021912415067864544]:8.778444252601464)[&rate=6.865684031777273E-4]:35.280971946600864)[&rate=0.0040884803276676936]:4.6897894143985255)[&rate=0.0030175758415616526]:210.53932972690234,((((7[&rate=9.968226756875808E-4]:48.6834814349281,19[&rate=0.0017826211345601172]:48.6834814349281)[&rate=0.006594527455838829]:85.03201171650747,((8[&rate=0.001692314638841468]:22.599419920347046,18[&rate=0.0014263211569876786]:22.599419920347046)[&rate=0.0037880956613733086]:80.66512983834134,(10[&rate=0.0018522962919067902]:49.165408000691734,16[&rate=0.0017817862592658404]:49.165408000691734)[&rate=0.007073671840587253]:54.099141757996655)[&rate=0.0012255885448931416]:30.450943392747178)[&rate=0.0012834214309352283]:24.52438417164032,(12[&rate=0.0018139800785763748]:44.90129951016043,14[&rate=0.006259508775173019]:44.90129951016043)[&rate=0.008748429843987262]:113.33857781291546)[&rate=0.00187455081655995]:37.31169933949465,((9[&rate=8.462436399054663E-4]:23.83433219330979,15[&rate=0.002646305513265004]:23.83433219330979)[&rate=0.0021039054566918004]:47.71849198978397,(11[&rate=0.0014492103665854007]:23.050667968986705,17[&rate=0.0012699888456577384]:23.050667968986705)[&rate=0.005258693588049932]:48.50215621410706)[&rate=0.003177474385151549]:123.99875247947678)[&rate=0.007519766078094973]:69.28525530055816)[&rate=0.0072610438099779935]:83.7511068388734,(((24[&rate=0.0022771892579113045]:31.378032219876353,25[&rate=0.0019868067791741894]:31.378032219876353)[&rate=0.0031248194854379993]:130.03741412435105,41[&rate=0.008180373806168916]:161.4154463442274)[&rate=0.0012959692306784378]:129.4684103837797,38[&rate=0.003052371770877163]:290.8838567280071)[&rate=0.006900398637438484]:57.70408207399498)[&rate=0.005248469455799313]:123.37682019452154)[&rate=1.0]:0.0;
tree STATE_5615000 = ((((((1[&rate=0.005769752595737684]:2.3271078073377325,2[&rate=0.003315112566008449]:2.3271078073377325)[&rate=0.0033711255959076045]:7.6129134054274346,(21[&rate=0.007971437899601051]:2.2840743114244786,22[&rate=0.0018236907359640982]:2.2840743114244786)[&rate=0.0028229268727704435]:7.6559469013406884)[&rate=0.00282177141285922]:113.9876842280504,13[&rate=0.009249492590538045]:123.92770544081557)[&rate=0.0028687648124949713]:41.804256782846636,(((32[&rate=0.004422484385756857]:22.911105271314018,34[&rate=0.00254581385529519]:22.911105271314018)[&rate=0.002281218894064426]:34.59835913652904,35[&rate=0.0013750041325311109]:57.509464407843055)[&rate=0.005286237866104093]:4.829032693685633,33[&rate=0.0037965006910013195]:62.33849710152869)[&rate=0.003982408575467814]:103.39346512213352)[&rate=0.00732979989155233]:132.43143916784925,(((((4[&rate=0.003220295698471257]:38.734784109849556,((5[&rate=3.710668247876443E-4]:14.936816868722838,37[&rate=0.005691434829867717]:14.936816868722838)[&rate=0.0014005498518347272]:9.5638995842677,42[&rate=0.001646115182203924]:24.500716452990538)[&rate=0.0018871127409431441]:14.234067656859018)[&rate=0.0013842147202770202]:14.050896479769811,31[&rate=0.001525492084335389]:52.78568058961937)[&rate=0.002917168327810632]:17.525759169898002,36[&rate=0.0011516055196146163]:70.31143975951737)[&rate=0.0074304406708283095]:28.709085536833854,23[&rate=0.004365698822324871]:99.02052529635122)[&rate=0.007315400917009494]:56.543824001986394,((26[&rate=0.0018367529490463648]:15.721561266290527,30[&rate=5.149678357461108E-4]:15.721561266290527)[&rate=0.0027955168910964805]:76.88325454916001,27[&rate=0.0024928638042363556]:92.60481581545054)[&rate=0.003994386558499644]:62.95953348288708)[&rate=0.004967109289332136]:142.59905209317384)[&rate=0.0014993192218581666]:160.86781764961688,((((3[&rate=0.0034736816044354532]:9.991290958952854,28[&rate=0.0063304770320257355]:9.991290958952854)[&rate=2.662585656680317E-4]:39.91739120598074,(6[&rate=0.003923482707511747]:39.92299238917265,(20[&rate=0.001613043664637954]:15.484514818228266,((29[&rate=0.0057239385910341]:5.278237224393742,39[&rate=5.909250147289985E-4]:5.278237224393742)[&rate=0.00123012125605685]:6.936278300246091,40[&rate=0.003568435316317881]:12.214515524639832)[&rate=0.0023331192798167217]:3.269999293588434)[&rate=8.370121460888801E-4]:24.438477570944382)[&rate=0.0035917268619213728]:9.985689775760946)[&rate=0.002762599524338797]:248.5022712697366,(((7[&rate=4.4864774340761074E-4]:39.67278315251823,19[&rate=0.0015660313124903288]:39.67278315251823)[&rate=0.004748839569630935]:134.99983464340093,((8[&rate=0.001486697124605489]:22.725673273664043,18[&rate=0.002182032259397728]:22.725673273664043)[&rate=0.003327839160777829]:123.82683755897342,(((9[&rate=4.2968209876048224E-4]:23.967484476602134,15[&rate=0.0023247773830592537]:23.967484476602134)[&rate=0.002000986052002551]:51.14353901007409,(11[&rate=0.001273130206109866]:23.179442253350594,17[&rate=0.0011156842361258303]:23.179442253350594)[&rate=0.0033638990202546383]:51.93158123332564)[&rate=0.0056129085709289575]:62.28799393792036,(10[&rate=0.0015069061880961367]:54.03043125030896,16[&rate=0.001117642773075103]:54.03043125030896)[&rate=0.0045275376709534975]:83.36858617428763)[&rate=8.217905686961513E-4]:9.153493408040873)[&rate=0.0023872875188714485]:28.1201069632817)[&rate=0.0016446325728336731]:69.66292190704502,(12[&rate=9.8107306429662E-4]:45.38784957675108,14[&rate=0.0068471030783212785]:45.38784957675108)[&rate=0.003351977046392853]:198.9476901262131)[&rate=0.00836109016051633]:54.07541373170602)[&rate=0.005704086403620233]:93.04068525563662,(((24[&rate=0.0016206974256482835]:32.26192094685781,25[&rate=0.0014140294317133934]:32.26192094685781)[&rate=0.0029076771214988925]:143.65329279812914,41[&rate=0.007368063442039916]:175.91521374498694)[&rate=0.002518360895010512]:114.01878350304588,38[&rate=0.00274283594863885]:289.9339972480328)[&rate=0.005666022501520532]:101.517641442274)[&rate=0.005159927068121845]:67.57958035082152)[&rate=1.0]:0.0;
tree STATE_5616000 = (((((1[&rate=0.006505658956567369]:3.2188071172801362,2[&rate=0.007820868623611685]:3.2188071172801362)[&rate=0.0015941036609173976]:13.48730106976912,(21[&rate=0.008160763128895281]:1.0025919827738279,22[&rate=0.0010826198417080398]:1.0025919827738279)[&rate=0.0015001052129466315]:15.703516204275429)[&rate=0.0021216744353248834]:124.46329347715793,(13[&rate=0.008083806113934996]:135.32547958687027,(((32[&rate=0.0034051848117580157]:29.816870008931108,34[&rate=0.0010398606601274875]:29.816870008931108)[&rate=0.0032233435319526118]:29.666942900287157,33[&rate=0.003818303208810846]:59.483812909218265)[&rate=0.004539923792307825]:1.8882709052994429,35[&rate=0.0013612864853965957]:61.37208381451771)[&rate=0.006651091577059826]:73.95339577235256)[&rate=8.246415500448352E-4]:5.843922077336913)[&rate=0.007655432992217452]:157.9377198782495,(((((4[&rate=0.003812754411199919]:32.56862922384353,((5[&rate=3.7987982848549886E-4]:15.42705110950471,37[&rate=0.005826608962533518]:15.42705110950471)[&rate=0.0012757561176771801]:8.09006295284026,42[&rate=0.001554874964352952]:23.51711406234497)[&rate=0.005499223106720975]:9.05151516149856)[&rate=0.0025064600667252168]:19.511778448299495,31[&rate=0.001968604110165448]:52.080407672143025)[&rate=0.0021745929230008753]:25.37946928390008,36[&rate=7.094916383065956E-4]:77.4598769560431)[&rate=0.006507493291956876]:31.743569272318098,23[&rate=0.004292666737902857]:109.2034462283612)[&rate=0.005873587315032867]:81.91505468121238,((26[&rate=0.0010451410352460525]:4.853687996424348,30[&rate=0.0021133700839712226]:4.853687996424348)[&rate=0.00331189613709268]:80.77670716503889,27[&rate=0.00287887840335368]:85.63039516146323)[&rate=0.0014295110263750467]:105.48810574811036)[&rate=0.005300569365264596]:107.98862063288311)[&rate=0.0014845510980362035]:140.87014482430556,((((3[&rate=0.0035561831022251807]:5.632072614294862,28[&rate=0.006480828703922985]:5.632072614294862)[&rate=2.4070935909575511E-4]:52.328630378432905,(6[&rate=0.0040166671834604055]:37.76033731630974,(20[&rate=0.001651354175930335]:26.121574899323747,((29[&rate=0.005859884702621804]:8.33948155006151,40[&rate=0.003155109386719413]:8.33948155006151)[&rate=0.0013853857133214985]:3.30517833894619,39[&rate=6.049597491543726E-4]:11.6446598890077)[&rate=0.0022408825205135143]:14.476915010316047)[&rate=0.0010890328334618516]:11.63876241698599)[&rate=0.0022553169015015837]:20.20036567641803)[&rate=0.0012247559703498982]:283.6009069982532,(((7[&rate=3.881106776283154E-4]:46.35278478897047,19[&rate=0.001354723127015891]:46.35278478897047)[&rate=0.004801650553491966]:134.4334463195041,(((8[&rate=8.116057039323115E-4]:18.780397106421873,18[&rate=0.0026458397995733005]:18.780397106421873)[&rate=0.003292951057932307]:107.81028058007043,(10[&rate=0.0015426958866648819]:54.42410865917194,16[&rate=0.0015680555309401539]:54.42410865917194)[&rate=0.004635068723504811]:72.16656902732035)[&rate=8.253882030052529E-4]:18.143384894988813,((9[&rate=4.3988724153347245E-4]:23.459499374760217,15[&rate=0.0012944539520534527]:23.459499374760217)[&rate=0.003366490486415865]:69.44075726561023,(11[&rate=0.0019631908944424663]:22.688159517976256,17[&rate=0.0011421822376764727]:22.688159517976256)[&rate=0.0034437931323776485]:70.21209712239418)[&rate=0.004355149074379484]:51.83380594111067)[&rate=0.0017269334094486076]:36.052168526993455)[&rate=0.00228759966035612]:121.91240400178089,(12[&rate=0.001111284034229068]:48.90305731127012,14[&rate=0.004303480376793273]:48.90305731127012)[&rate=0.0035058236908777156]:253.79557779898533)[&rate=0.01639418263000316]:38.86297488072552)[&rate=0.006843010018556054]:43.7008710822696,(((24[&rate=0.001659189717201202]:14.971373836769503,25[&rate=0.002308083548308816]:14.971373836769503)[&rate=0.003591701316453528]:154.77379193980684,41[&rate=0.007543058257051703]:169.74516577657636)[&rate=0.002670071376463109]:142.27967877884544,38[&rate=0.002856077577577906]:312.0248445554218)[&rate=0.006510396218154371]:73.23763651782878)[&rate=0.006572289930853729]:54.71478529351168)[&rate=1.0]:0.0;
tree STATE_5617000 = (((((1[&rate=0.0014798951981233987]:5.33799356246994,2[&rate=0.0017262284453976528]:5.33799356246994)[&rate=0.0028607224145429187]:5.657378664276639,(21[&rate=0.007894356530566258]:1.4810958728786268,22[&rate=0.0010472779178269595]:1.4810958728786268)[&rate=0.0011206005461089348]:9.514276353867952)[&rate=0.0018184318593782926]:123.48779190271861,(13[&rate=0.0102361113395164]:119.34992474067488,((32[&rate=0.004276040798803462]:22.582804187350572,34[&rate=0.0013057989077192617]:22.582804187350572)[&rate=0.002557176995821632]:49.55594956215725,(33[&rate=0.004389174879310745]:47.6787348387828,35[&rate=7.642467172930687E-4]:47.6787348387828)[&rate=0.0022049597486490198]:24.460018910725026)[&rate=0.007277196457499712]:47.21117099116705)[&rate=4.532562979535857E-4]:15.133239388790315)[&rate=0.006811821959946458]:178.03007063932426,(((((4[&rate=0.004355357437718088]:27.42274151191625,(5[&rate=5.589030754555391E-4]:15.146440295321408,(37[&rate=0.0036164792645739805]:12.812391849420784,42[&rate=0.006060923165173328]:12.812391849420784)[&rate=0.009601864914574572]:2.334048445900624)[&rate=0.0048826761682312075]:12.276301216594842)[&rate=7.005445660381399E-4]:36.50614426962428,31[&rate=0.0019043393942115242]:63.92888578154053)[&rate=0.0021036037404677153]:38.93364529558555,36[&rate=6.863304154014857E-4]:102.86253107712608)[&rate=0.006114249466049844]:25.898087767209887,23[&rate=0.003800737124737601]:128.76061884433597)[&rate=0.006448141441306124]:78.69350120489824,((26[&rate=5.950731176770731E-4]:14.006454269356487,30[&rate=0.0026497855954086243]:14.006454269356487)[&rate=0.002221237033624091]:98.22626468060203,27[&rate=0.0014596194167881625]:112.23271894995851)[&rate=0.0015308676446361038]:95.2214010992757)[&rate=0.006467578829271142]:105.05911471955525)[&rate=0.003437120046509185]:163.62049062553456,((((3[&rate=0.0034400921646087603]:6.4351249306392,28[&rate=0.006269263253229781]:6.4351249306392)[&rate=2.0028232587511992E-4]:45.30583472983884,(6[&rate=0.003212073601322428]:44.50832253409161,(20[&rate=0.0019514946239410466]:24.034686003189933,((29[&rate=0.00566858985365134]:2.0221132789203073,39[&rate=0.0011943261706264334]:2.0221132789203073)[&rate=0.0013401600537317965]:7.6279707825832626,40[&rate=0.006278366233538115]:9.65008406150357)[&rate=0.002484665846830558]:14.384601941686363)[&rate=0.0013578590160073661]:20.47363653090168)[&rate=0.004685448001370283]:7.232637126386429)[&rate=0.0012189762019261395]:263.67442553953896,(((7[&rate=4.391059014356992E-4]:40.010607825198676,19[&rate=0.001532724952375035]:40.010607825198676)[&rate=0.004423784777629993]:159.67588592964597,(((8[&rate=7.851109862994142E-4]:18.42128369965604,18[&rate=0.002559466850181828]:18.42128369965604)[&rate=0.003185453281566084]:107.85270157810457,(10[&rate=0.0016908258401223644]:49.04019999256052,16[&rate=0.0017186205222807771]:49.04019999256052)[&rate=0.004201653842658995]:77.2337852852001)[&rate=5.613695109624631E-4]:51.20592207048061,((9[&rate=5.128222842610969E-4]:19.09388493778988,15[&rate=8.894528226188548E-4]:19.09388493778988)[&rate=0.002758652538034319]:78.95631076955281,(11[&rate=0.0018991028919115402]:22.289433892040215,17[&rate=0.00110489591042923]:22.289433892040215)[&rate=0.0029849423625341923]:75.76076181530249)[&rate=0.002461031620541474]:79.42971164089853)[&rate=0.0026981857840118217]:22.206586406603435)[&rate=0.0022720472190644572]:44.935842798902996,(12[&rate=3.1567026673495286E-4]:58.76032079689068,14[&rate=0.0039189083484119525]:58.76032079689068)[&rate=0.003673690605726696]:185.86201575685698)[&rate=0.009411778744167102]:70.79304864626934)[&rate=0.008569789169828052]:88.2947602891839,(((24[&rate=0.0016050257767019386]:28.790593889298314,25[&rate=0.0022327365890781334]:28.790593889298314)[&rate=0.003147697587146259]:138.23615737848897,41[&rate=0.007109988236967024]:167.0267512677873)[&rate=0.002609558534450174]:185.8757109684983,38[&rate=0.0027166084334120746]:352.9024622362856)[&rate=0.003047458456872167]:50.8076832529153)[&rate=0.0012984200865893908]:72.42357990512312)[&rate=1.0]:0.0;
tree STATE_5618000 = (((((((1[&rate=0.001423841952438053]:5.668095542443467,2[&rate=0.0016259485424100317]:5.668095542443467)[&rate=0.0019509573691163364]:11.549081042567096,(21[&rate=0.001187508229971827]:8.226177915628698,22[&rate=3.570403313355011E-4]:8.226177915628698)[&rate=0.003226931374432596]:8.990998669381865)[&rate=0.0022098736701867266]:105.76171899487649,(((32[&rate=0.006316776536326313]:8.14315902934308,34[&rate=0.0037273864916735643]:8.14315902934308)[&rate=0.0020758062979603247]:57.165210407754586,33[&rate=0.0029937211986032913]:65.30836943709767)[&rate=0.0010070245428711146]:1.6767711740086924,35[&rate=0.0017665297676757556]:66.98514061110636)[&rate=0.007977931514581238]:55.99375496878069)[&rate=0.002788591930393924]:11.853236718149304,13[&rate=0.004676953212310672]:134.83213229803636)[&rate=0.0052949553603101026]:211.6393952970281,(((((4[&rate=0.0044656301938275295]:29.61029120064027,((5[&rate=5.415753620820759E-4]:11.16837540847768,42[&rate=0.006664715801612363]:11.16837540847768)[&rate=0.0039902178496206645]:6.545795897185524,37[&rate=0.003976754999849991]:17.714171305663204)[&rate=0.004731298197964018]:11.896119894977065)[&rate=0.004295592386235976]:12.659034820234147,31[&rate=0.0020993478930530934]:42.269326020874416)[&rate=8.660479908296708E-4]:43.62743696201659,36[&rate=7.00498815691832E-4]:85.896762982891)[&rate=0.005384611445414586]:45.008430510453366,23[&rate=0.0032319001874897696]:130.90519349334437)[&rate=0.003642025195779226]:107.93469655334303,((26[&rate=0.001308389875083035]:10.145216301626855,30[&rate=0.003721540974352329]:10.145216301626855)[&rate=0.003841360023398146]:105.53334700038289,27[&rate=0.0013931268244569688]:115.67856330200975)[&rate=0.0016476958031269922]:123.16132674467765)[&rate=0.005144757869139311]:107.63163754837706)[&rate=0.006516903143942584]:98.85723138394695,(((24[&rate=0.0017697038957490278]:26.928062428875023,25[&rate=0.0018695546321878195]:26.928062428875023)[&rate=0.006076770766629503]:102.91716328893398,41[&rate=0.009808839273082803]:129.845225717809)[&rate=0.002638732732732357]:220.11211242917472,38[&rate=0.002632385221285839]:349.9573381469837)[&rate=0.002811506749171749]:95.3714208320277)[&rate=0.0011219337719246612]:11.035479320412833,(((3[&rate=0.0033334387328700778]:10.133701172885685,28[&rate=0.006074896821042572]:10.133701172885685)[&rate=2.0682846252862452E-4]:45.22111798202727,(6[&rate=0.003112489445960931]:49.966479098960725,(20[&rate=0.0015879643035316626]:29.30783978441038,((29[&rate=0.005492846143284861]:1.7305777122662462,39[&rate=0.001157298388050406]:1.7305777122662462)[&rate=8.370871790402612E-4]:16.7854110876911,40[&rate=0.0021940142434452017]:18.515988799957345)[&rate=0.0019582381863546684]:10.791850984453035)[&rate=0.0018554664946529454]:20.658639314550346)[&rate=0.006185658382019015]:5.388340055952234)[&rate=0.0016082205243797523]:289.9387031300756,((((7[&rate=0.0010403918906313453]:46.39342890442071,19[&rate=0.0015972536150836846]:46.39342890442071)[&rate=0.006255216712016616]:100.33985813197978,((8[&rate=7.607701323403175E-4]:19.48349027399483,18[&rate=0.0024801155101794783]:19.48349027399483)[&rate=0.0027348124637439505]:109.22446271036158,(10[&rate=0.002353448420062867]:53.17865434221565,16[&rate=0.0016480895036838877]:53.17865434221565)[&rate=0.004083356388046411]:75.52929864214076)[&rate=6.77415032893944E-4]:18.025334052044087)[&rate=0.0019522364876073093]:55.76382164748199,((9[&rate=4.156434610364992E-4]:24.163972893603002,15[&rate=7.209032465401965E-4]:24.163972893603002)[&rate=0.003252635749763122]:64.12259973303854,(11[&rate=0.0015044702533207857]:23.670686666071525,17[&rate=0.002199636518421447]:23.670686666071525)[&rate=0.0033374811314575807]:64.61588596057001)[&rate=0.0021090546540199007]:114.21053605724094)[&rate=0.0019045474807557537]:82.98408611220842,(12[&rate=3.403960014021718E-4]:47.2154417632683,14[&rate=0.004225867534052778]:47.2154417632683)[&rate=0.0052670315035804475]:238.2657530328226)[&rate=0.00945769552915878]:59.812327488897665)[&rate=0.005516888717103399]:111.07071601443567)[&rate=1.0]:0.0;
tree STATE_5619000 = (((((((1[&rate=0.0019309271274533491]:9.254915309521138,2[&rate=0.0010571200544439497]:9.254915309521138)[&rate=0.0019524084182798791]:2.21008214943037,(21[&rate=0.0031926748195349637]:2.936408716967572,22[&rate=9.599206528786066E-4]:2.936408716967572)[&rate=0.002746812077711798]:8.528588741983937)[&rate=0.0028375773571409166]:141.21135935583246,((32[&rate=0.003720453648377052]:12.818025426048617,34[&rate=0.002195355272124808]:12.818025426048617)[&rate=0.002038164424285571]:78.83527373309785,(33[&rate=0.003098732233387126]:76.3130694255384,35[&rate=7.654916525547394E-4]:76.3130694255384)[&rate=0.0015960618136316397]:15.34022973360807)[&rate=0.005771759568511425]:61.02305765563749)[&rate=9.802769817457762E-4]:57.98826327772309,13[&rate=0.0045278464483677625]:210.66462009250705)[&rate=0.00685797655531092]:160.58119042031007,(((((4[&rate=0.004118432945482091]:34.87668526437248,((5[&rate=5.41978165592078E-4]:15.83589037360799,37[&rate=0.00569169221047762]:15.83589037360799)[&rate=0.002375324484435253]:3.260118587304765,42[&rate=0.0015570885964267265]:19.096008960912755)[&rate=0.0027623900966217744]:15.780676303459728)[&rate=9.752925072086635E-4]:34.98478262492999,31[&rate=0.0021009093095414404]:69.86146788930247)[&rate=8.666921249520122E-4]:31.677451438029863,36[&rate=7.010198205260036E-4]:101.53891932733234)[&rate=0.007134237515145472]:25.60431280028787,23[&rate=0.003426138337133802]:127.14323212762021)[&rate=0.0054950012175410705]:75.44925808881281,((26[&rate=0.0013093630065639584]:9.853150491037932,30[&rate=0.0018739155210364805]:9.853150491037932)[&rate=0.003844217083391898]:89.14885126717063,27[&rate=0.001394162980113334]:99.00200175820856)[&rate=8.58617737723663E-4]:103.59048845822446)[&rate=0.004987367181968299]:168.6533202963841)[&rate=0.007656665646850322]:79.80530956691473,(((24[&rate=9.82713424603973E-4]:24.62880635212921,25[&rate=0.0026067057625262487]:24.62880635212921)[&rate=0.005382469401677007]:115.19445320627011,41[&rate=0.009290821485430268]:139.82325955839931)[&rate=0.0035473444688726976]:145.43004065693592,38[&rate=0.0029462360062245253]:285.25330021533523)[&rate=0.0012716984673478919]:165.79781986439662)[&rate=0.0019656177065187834]:35.94345337623287,(((3[&rate=0.0021596805903118252]:15.202245539136248,28[&rate=0.003935826575476468]:15.202245539136248)[&rate=2.3337772427220845E-4]:41.8939053453478,(6[&rate=0.003190859296711649]:47.05032849434282,((20[&rate=0.0019263854761783152]:15.919179530002623,40[&rate=0.001509507610985823]:15.919179530002623)[&rate=0.0021736178963419977]:0.9383040162712568,(29[&rate=0.0025847976962883436]:9.633991625707898,39[&rate=5.865043000551704E-4]:9.633991625707898)[&rate=6.463348062554738E-4]:7.223491920565982)[&rate=0.0026924771457660333]:30.19284494806894)[&rate=0.002534507564646978]:10.045822390141225)[&rate=0.001645312681786324]:336.55583840369263,((((7[&rate=0.0018836387529648849]:37.777532099413484,19[&rate=0.0010263942570460074]:37.777532099413484)[&rate=0.004871878374313006]:121.90915500925135,((8[&rate=7.471533908941327E-4]:20.287565871970084,18[&rate=0.0024357248457419845]:20.287565871970084)[&rate=0.0026232835131645344]:122.52954536248251,(10[&rate=7.652672077433867E-4]:58.976799560663395,16[&rate=0.0015192632771323937]:58.976799560663395)[&rate=0.004222746451889427]:83.8403116737892)[&rate=0.002186659732369009]:16.869575874212245)[&rate=9.771628917258136E-4]:22.2857020247327,((9[&rate=5.197960101283444E-4]:19.53013127065495,15[&rate=9.015482411432873E-4]:19.53013127065495)[&rate=0.0030220916322945914]:47.61590093704467,(11[&rate=0.0015055892220574756]:24.185490994122368,17[&rate=7.906860997101538E-4]:24.185490994122368)[&rate=0.003465374831252299]:42.96054121357725)[&rate=0.0019501809443129266]:114.82635692569792)[&rate=0.0023710965976446127]:115.54182209447538,(12[&rate=3.406491752238692E-4]:48.244377661549855,14[&rate=0.005577797474303456]:48.244377661549855)[&rate=0.005368162287289783]:249.26983356632306)[&rate=0.008063315730475773]:96.13777806030373)[&rate=0.004216681270415006]:93.34258416778806)[&rate=1.0]:0.0;
tree STATE_5620000 = (((((((1[&rate=6.050537123819061E-4]:9.284457613850792,2[&rate=9.390233953518313E-4]:9.284457613850792)[&rate=0.0025028552662795423]:3.0628474662272698,(21[&rate=0.0028707607180995976]:2.1684457650578213,22[&rate=6.420931701903904E-4]:2.1684457650578213)[&rate=0.0018292109315961554]:10.17885931502024)[&rate=0.0023562520778014494]:167.51738136038585,(((32[&rate=0.0033048214368685213]:26.616306699717548,34[&rate=0.0019501001353796111]:26.616306699717548)[&rate=0.0019711036869927445]:56.40939657510382,33[&rate=0.0027525559191328712]:83.02570327482137)[&rate=0.001228548964529734]:12.929222694677946,35[&rate=8.496650481072618E-4]:95.95492596949931)[&rate=0.004920241909263411]:83.9097604709646)[&rate=0.0027865533559398915]:16.678608811868116,13[&rate=0.00468883738294636]:196.54329525233203)[&rate=0.005704823221237707]:157.2297933076208,(((((4[&rate=0.003040980496329796]:45.770459075810734,((5[&rate=4.8143082243006446E-4]:13.289057141566685,37[&rate=0.010712133011991535]:13.289057141566685)[&rate=0.003162953102049738]:6.720680807693563,42[&rate=0.0016149765198497867]:20.00973794926025)[&rate=0.0020941056771982287]:25.760721126550486)[&rate=0.001118393137518408]:13.659237230053932,31[&rate=0.0018662052478163036]:59.42969630586467)[&rate=0.0018103133885004144]:33.58403901950729,36[&rate=6.4468577729516E-4]:93.01373532537195)[&rate=0.006678703097813056]:42.58891952146601,23[&rate=0.0031717530341402204]:135.60265484683796)[&rate=0.004061368935683624]:126.76232469208824,((26[&rate=0.0013894288175924547]:15.078533782967124,30[&rate=0.0012101053163138063]:15.078533782967124)[&rate=0.0033218013254065026]:94.33066846459108,27[&rate=0.0011572214614832953]:109.40920224755821)[&rate=8.215924450372958E-4]:152.955777291368)[&rate=0.004517141756127363]:91.40810902102663)[&rate=0.00491280513316609]:73.27444731264097,(((24[&rate=0.0026771076107835485]:10.827902123868421,25[&rate=0.007101187041305381]:10.827902123868421)[&rate=0.003872172138584715]:136.15994476840288,41[&rate=0.007598373642717702]:146.9878468922713)[&rate=0.004171727626544191]:113.51363874256265,38[&rate=0.002310712755095897]:260.50148563483395)[&rate=0.0023884862600693393]:166.54605023775986)[&rate=5.657284673915667E-4]:47.856774741478944,(((3[&rate=0.003010454185876719]:16.86899476284168,28[&rate=0.001811433511260883]:16.86899476284168)[&rate=2.0730582313522938E-4]:41.373302426553074,(6[&rate=0.003161551975352139]:45.712595980127254,(20[&rate=0.0025334078636454417]:27.102979246381093,((29[&rate=7.320011186355299E-4]:15.928571624698463,39[&rate=1.6609493437001185E-4]:15.928571624698463)[&rate=4.968964759357525E-4]:7.056040648613131,40[&rate=9.875736822724166E-4]:22.984612273311594)[&rate=0.003020618821931589]:4.118366973069499)[&rate=0.0029231092240245096]:18.60961673374616)[&rate=0.002436012256021341]:12.5297012092675)[&rate=0.0014622270249545185]:381.1247635143594,(((((7[&rate=0.0015377219772720744]:40.6318168086735,19[&rate=3.2467486440308996E-4]:40.6318168086735)[&rate=0.002754466641953319]:127.41931689768057,(8[&rate=6.636848018641058E-4]:22.5118612618142,18[&rate=9.568344004278167E-4]:22.5118612618142)[&rate=0.00214742576804627]:145.53927244453988)[&rate=0.008019962016943792]:5.590469100516287,(10[&rate=7.06732085148316E-4]:65.85994605454552,16[&rate=0.001397071158704782]:65.85994605454552)[&rate=0.003483714980476245]:107.78165675232485)[&rate=3.221161117896527E-4]:38.19404100993424,((9[&rate=4.617267568229623E-4]:27.768798965045463,15[&rate=0.001883485845319456]:27.768798965045463)[&rate=0.0026844772584760364]:49.90531174526828,(11[&rate=0.0012334732691829076]:29.098139717589458,17[&rate=6.477797222391584E-4]:29.098139717589458)[&rate=0.0031923351594921366]:48.57597099272428)[&rate=0.0016522376752325454]:134.16153310649088)[&rate=0.0051124325749046665]:82.47854707255865,(12[&rate=6.991035975876565E-4]:51.03428670950605,14[&rate=0.00495467123238211]:51.03428670950605)[&rate=0.004909780999824476]:243.27990417985723)[&rate=0.0032041570080180537]:145.05286981439093)[&rate=0.010734144929502339]:35.537249910318565)[&rate=1.0]:0.0;
tree STATE_5621000 = (((((((1[&rate=6.776318919705733E-4]:11.356002784823447,2[&rate=0.0031637230775173014]:11.356002784823447)[&rate=0.0028030809739863316]:5.5368109009133,(21[&rate=0.004829952021850771]:0.7256240086150008,22[&rate=0.001231118476944524]:0.7256240086150008)[&rate=0.002048630789341183]:16.167189677121748)[&rate=0.0027697627434509495]:148.38982614044286,(((32[&rate=0.0037012456201187573]:24.526324357745313,34[&rate=0.002184021050077065]:24.526324357745313)[&rate=0.0021988021663900915]:53.26869554661036,33[&rate=0.0037461501098967546]:77.79501990435567)[&rate=6.623613150368042E-4]:0.9541818165484415,35[&rate=0.0010002250807221304]:78.74920172090411)[&rate=0.0053778635204278415]:86.5334381052755)[&rate=0.0037654190270940534]:33.40707579367452,13[&rate=0.005349931291804322]:198.68971561985413)[&rate=0.006629263102994225]:116.46306602730661,(((((4[&rate=0.0012484744349290833]:69.28177950411437,((5[&rate=9.141068675077503E-4]:5.678718471824031,37[&rate=0.017773814822272246]:5.678718471824031)[&rate=0.0032456000298911845]:10.65273118115519,42[&rate=0.0011347701123335318]:16.33144965297922)[&rate=0.0010767860567145765]:52.95032985113515)[&rate=0.003947688874566938]:6.577732520771647,31[&rate=0.0010517538084419723]:75.85951202488602)[&rate=0.001595801897533739]:16.17515290889645,36[&rate=0.001039417330082264]:92.03466493378247)[&rate=0.003240817512641529]:51.18291340764051,23[&rate=0.0034484230893142833]:143.21757834142298)[&rate=0.004544367252016781]:64.14056670876371,((26[&rate=0.0022572115218305643]:3.5394219369262037,30[&rate=0.003739316936906261]:3.5394219369262037)[&rate=0.0035017023589679766]:90.24717711570352,27[&rate=0.001296033975705803]:93.78659905262973)[&rate=0.0034603940854281996]:113.57154599755697)[&rate=0.007585294181650997]:107.79463659697404)[&rate=0.004851214972057884]:78.97419048665449,(((24[&rate=0.0018731878757570128]:17.02653378055343,25[&rate=0.002207689832817326]:17.02653378055343)[&rate=0.004921801570928348]:126.66652119864139,41[&rate=0.00907767235098318]:143.6930549791948)[&rate=0.0023380899886210416]:141.2411412036932,38[&rate=0.0026078006232470603]:284.934196182888)[&rate=0.0038276156664815764]:109.19277595092723)[&rate=8.820742495491708E-4]:44.755925979777146,(((3[&rate=0.0015709382672351]:23.063537038300666,28[&rate=9.45256112762613E-4]:23.063537038300666)[&rate=2.6596418868846285E-4]:34.46128667522928,(6[&rate=0.0034198732595962793]:43.83041988213982,((20[&rate=0.002770363626995483]:22.047512037516228,40[&rate=0.0013548249207015522]:22.047512037516228)[&rate=0.0033829519682964226]:1.1973951695147669,(29[&rate=8.198070564559744E-4]:8.355492878851829,39[&rate=1.8601856714637875E-4]:8.355492878851829)[&rate=5.565008398615086E-4]:14.889414328179166)[&rate=0.0012967005843413232]:20.585512675108827)[&rate=0.0015000626696044788]:13.694403831390126)[&rate=0.0016395602071468298]:348.52351008507145,(((7[&rate=0.0013393386266533063]:47.079739177006374,19[&rate=3.5885276585216294E-4]:47.079739177006374)[&rate=0.003436141854115409]:189.16973296941757,(((8[&rate=7.432959731605113E-4]:21.067554313931076,18[&rate=9.987719946720388E-4]:21.067554313931076)[&rate=0.0016720472768694088]:158.2157522373549,(10[&rate=0.001770545791428785]:55.17040697699169,16[&rate=0.0015646544316929854]:55.17040697699169)[&rate=0.005768579410000292]:124.11289957429429)[&rate=9.375652815805557E-4]:36.317576625859374,((9[&rate=5.17112397455868E-4]:25.497516637762576,15[&rate=0.0029539004201958193]:25.497516637762576)[&rate=0.002759135919399264]:74.83583890938984,(11[&rate=0.0017653127732634671]:20.82951309595115,17[&rate=9.270843937196632E-4]:20.82951309595115)[&rate=0.0030362898535777083]:79.50384245120125)[&rate=0.0037431436989785564]:115.26752762999295)[&rate=0.007143808079261669]:20.648588969278563)[&rate=0.005055088227203894]:22.73485186851994,(12[&rate=7.829633697342551E-4]:46.968740250086825,14[&rate=0.005549000316143939]:46.968740250086825)[&rate=0.005353743764143276]:212.01558376485704)[&rate=0.005374552358504507]:147.06400978365753)[&rate=0.013150477351084868]:32.834564314990985)[&rate=1.0]:0.0;
tree STATE_5622000 = (((((((1[&rate=0.0016233991391378362]:4.82898277940677,2[&rate=0.0014586171579843872]:4.82898277940677)[&rate=0.002836250586612578]:6.473074763755514,(21[&rate=0.007286324143626546]:1.1369334885378928,22[&rate=0.0012456866336821408]:1.1369334885378928)[&rate=0.0020728727895999244]:10.165124054624393)[&rate=0.0020462062143639472]:131.84758943413055,(((32[&rate=0.004043350716738212]:16.760955209064498,34[&rate=0.0023858895043872017]:16.760955209064498)[&rate=0.0021567615087222814]:57.971634541075495,35[&rate=0.001321844244585826]:74.73258975014)[&rate=0.0011101050599355202]:2.8960324227887355,33[&rate=0.0037904793137757044]:77.62862217292873)[&rate=0.004548802667790962]:65.5210248043641)[&rate=0.0038364236463484676]:19.19494522812127,13[&rate=0.005413184808166503]:162.3445922054141)[&rate=0.006450385441107902]:142.680080352798,(((((4[&rate=0.0021407386749549414]:32.16922402050206,((5[&rate=0.001109258160567041]:8.907691310148536,37[&rate=0.0215683196755392]:8.907691310148536)[&rate=0.00598935057191161]:6.771460769651313,42[&rate=0.0032041239864412808]:15.679152079799849)[&rate=0.0010895279563293324]:16.490071940702208)[&rate=0.0028772691017545297]:18.180754367285118,31[&rate=0.0019341962936907477]:50.349978387787175)[&rate=0.0017461546869848338]:48.297587875510786,36[&rate=0.001051717035483498]:98.64756626329796)[&rate=0.00574720703045504]:25.553188698213177,23[&rate=0.003474184500372462]:124.20075496151114)[&rate=0.004600780097475651]:82.58678608784484,((26[&rate=0.0022839217141116474]:3.154948963694521,30[&rate=0.0040447966939067504]:3.154948963694521)[&rate=0.003475401171384445]:98.4204764772627,27[&rate=9.10300804827608E-4]:101.57542544095722)[&rate=0.0014452791411049399]:105.21211560839876)[&rate=0.00761911641683545]:98.23713150885612)[&rate=0.007034808207926238]:129.08446804033804,(((24[&rate=0.002467083801413939]:12.390543304418589,25[&rate=0.002698941150139865]:12.390543304418589)[&rate=0.004653107162970564]:132.2516313205515,41[&rate=0.007392941846541816]:144.6421746249701)[&rate=0.002445025000824238]:165.26706586969567,38[&rate=0.0026386594308528124]:309.90924049466577)[&rate=0.0032814411194621957]:124.19990010388437)[&rate=7.322943566431817E-4]:16.988260413672435,(((3[&rate=0.0011224649636086923]:28.32229320500949,28[&rate=6.754032862668773E-4]:28.32229320500949)[&rate=2.8537336983788553E-4]:67.98040326657022,(6[&rate=0.003641068334041561]:60.82505670779361,((20[&rate=0.0028350752371744787]:16.480173609303726,(29[&rate=0.006216883929437977]:3.5369630076266585,39[&rate=6.890409187732041E-4]:3.5369630076266585)[&rate=3.6775860516214553E-4]:12.943210601677068)[&rate=5.320622024322176E-4]:14.872061237786262,40[&rate=0.001374412174800096]:31.35223484708999)[&rate=0.002196541731456576]:29.47282186070362)[&rate=0.0011590804581313612]:35.4776397637861)[&rate=0.001665881062164257]:328.9724705370844,((((7[&rate=5.733676854476855E-4]:39.59508123524868,19[&rate=4.08955239668408E-4]:39.59508123524868)[&rate=0.004103533641149886]:118.40113126633358,((8[&rate=6.022073886781039E-4]:24.922780447584,18[&rate=0.0015282499643066634]:24.922780447584)[&rate=0.001679742141103802]:115.00657417380187,(10[&rate=0.003084950756616047]:52.987176060454104,16[&rate=0.0031385710457567345]:52.987176060454104)[&rate=0.005451282817281077]:86.94217856093177)[&rate=0.00333417621835728]:18.06685788019638)[&rate=0.0015626224469524512]:81.7071747296435,((9[&rate=0.00113633936811994]:18.971045151409207,15[&rate=0.0020861783867857637]:18.971045151409207)[&rate=0.002561857574120643]:95.28314129573991,(11[&rate=0.0024899940720992174]:19.730442807725392,17[&rate=0.0020016274311368647]:19.730442807725392)[&rate=0.0012087627236136895]:94.52374363942373)[&rate=0.0021741131535613686]:125.44920078407662)[&rate=0.0037895902586437442]:38.5383078863851,(12[&rate=7.92228386305536E-4]:44.49043234886669,14[&rate=0.005614663132401315]:44.49043234886669)[&rate=0.004137891649076339]:233.75126276874414)[&rate=0.00530752412849882]:147.0334718910533)[&rate=0.013619012195071865]:25.822234003558435)[&rate=1.0]:0.0;
tree STATE_5623000 = ((((((((1[&rate=0.0035744043502715706]:9.476751562052634,2[&rate=0.0013600705815818722]:9.476751562052634)[&rate=0.0013523621626259392]:3.0058638975108654,(21[&rate=0.0012951679322584185]:0.16558115526369838,22[&rate=0.0011615259940326085]:0.16558115526369838)[&rate=0.0024437048731046794]:12.317034304299801)[&rate=0.0020265469180613394]:152.20532468853187,((32[&rate=0.00519292199616579]:20.991789097764396,34[&rate=0.0020817149087601927]:20.991789097764396)[&rate=0.001876379313662302]:60.70461236633689,(33[&rate=0.0036312403717941215]:79.3433921847671,35[&rate=0.001726739605401857]:79.3433921847671)[&rate=0.0021203810629574485]:2.353009279334188)[&rate=0.00453513738666526]:82.9915386839941)[&rate=0.00729579899310657]:28.187986848604567,13[&rate=0.005405035767784773]:192.87592699669995)[&rate=0.004043788336979567]:167.5000655724068,(((((4[&rate=0.002054538404569005]:33.53649607120161,((5[&rate=5.867716633524838E-4]:9.624382841633597,37[&rate=0.010202569270632188]:9.624382841633597)[&rate=0.008469976007084769]:4.7610313903638435,42[&rate=0.0029769750951147565]:14.38541423199744)[&rate=0.0011272715077618612]:19.15108183920417)[&rate=0.0016418668198089348]:33.66722868962222,31[&rate=0.001911801333026695]:67.20372476082383)[&rate=0.0013952313689980895]:46.72415806596243,36[&rate=9.285555899213439E-4]:113.92788282678626)[&rate=0.0032294861923835914]:34.39186149915008,23[&rate=0.003313196583769488]:148.31974432593634)[&rate=0.004532239307628798]:91.46226332286292,((26[&rate=0.0021296162032618457]:5.145732193575507,30[&rate=0.0037715235706291283]:5.145732193575507)[&rate=0.0027862213098729383]:80.55250338357105,27[&rate=0.0016817360723533174]:85.69823557714656)[&rate=0.0012464131506339398]:154.0837720716527)[&rate=0.0070344937635624105]:120.59398492030749)[&rate=0.004367454029776754]:71.15828506398987,(((24[&rate=0.002931493391469905]:18.33159750750655,25[&rate=0.003206996106523298]:18.33159750750655)[&rate=0.00406937604411506]:155.71901133265177,41[&rate=0.006673005190852423]:174.05060884015833)[&rate=0.0021308136195785014]:145.5173731241433,38[&rate=0.0023427962203390077]:319.5679819643016)[&rate=0.004069954033738613]:111.966295668795)[&rate=0.0138232228724218]:33.048537641347934,((3[&rate=0.0012390271146181118]:43.59121773266141,28[&rate=7.455404062648098E-4]:43.59121773266141)[&rate=2.890478373425851E-4]:88.0323941804119,((6[&rate=0.003395071763383336]:51.29694095892535,((29[&rate=0.0027193061306967914]:8.636905468760549,39[&rate=0.001100812233742842]:8.636905468760549)[&rate=0.001459401368289199]:1.2406757654473193,40[&rate=0.003624298663478899]:9.877581234207868)[&rate=2.6968775406102066E-4]:41.41935972471748)[&rate=0.0017617751647399447]:1.0908232324334506,20[&rate=0.0010867233596505872]:52.3877641913588)[&rate=0.0010031715062971817]:79.23584772171452)[&rate=0.0015341394242626403]:332.95920336137124)[&rate=0.004565271726938725]:21.586320426384532,(((((7[&rate=6.015619592502741E-4]:39.12076580131068,19[&rate=9.169893300107414E-4]:39.12076580131068)[&rate=0.00672474794946434]:89.97371603868825,(8[&rate=9.762802100566581E-4]:22.695627413954806,18[&rate=0.0017396502925873616]:22.695627413954806)[&rate=0.001667547429326732]:106.39885442604412)[&rate=0.0023970842344321753]:112.36383573722173,((9[&rate=0.0010356628900469978]:21.577153810597743,15[&rate=0.0019013488380559915]:21.577153810597743)[&rate=0.002644776647097998]:100.28752007796717,(11[&rate=0.004001555381824474]:21.93461241808677,17[&rate=0.0014334688278476804]:21.93461241808677)[&rate=0.0018110058624791166]:99.93006147047814)[&rate=0.00104008440525818]:119.59364368865576)[&rate=9.782030202872022E-4]:91.75232709199031,(10[&rate=0.002876526404982228]:51.52014875893342,16[&rate=0.0016968447482385417]:51.52014875893342)[&rate=0.0024730538685804595]:281.69049591027755)[&rate=0.002697650473776631]:15.812557066174406,(12[&rate=7.387041323421561E-4]:49.08018700118359,14[&rate=0.005235327248188789]:49.08018700118359)[&rate=0.0064821354720197575]:299.9430147342018)[&rate=0.00496039906579993]:137.1459339654437)[&rate=1.0]:0.0;
tree STATE_5624000 = ((((((((1[&rate=0.0014807517733093933]:6.0509213026843645,2[&rate=0.0010927071857006036]:6.0509213026843645)[&rate=0.002518074953015159]:3.065984389178447,(21[&rate=0.0014471356231507046]:0.8545235864257366,22[&rate=9.936504394760723E-4]:0.8545235864257366)[&rate=0.0020905157814678364]:8.262382105437075)[&rate=0.0025224587877936563]:138.08079957394153,(((32[&rate=0.0036952327314124173]:21.328331097139348,34[&rate=0.001985143747767304]:21.328331097139348)[&rate=0.0021693860367695814]:51.77253601904852,35[&rate=0.0013631278843677912]:73.10086711618787)[&rate=0.001140214805511084]:10.905903815195288,33[&rate=0.0037442024557325228]:84.00677093138316)[&rate=0.002849998737126655]:63.1909343344212)[&rate=0.0017958566004195743]:40.10244964192441,13[&rate=0.004623845005308123]:187.30015490772877)[&rate=0.003161011971565128]:237.1501742261711,(((((4[&rate=0.00175759561052333]:45.89180627584921,((5[&rate=4.6863035482120436E-4]:13.111681327763112,37[&rate=0.006437355802787448]:13.111681327763112)[&rate=0.005525294239343667]:3.799328747675549,42[&rate=0.0025467123652568513]:16.91101007543866)[&rate=9.643467600820495E-4]:28.980796200410552)[&rate=9.698266970187911E-4]:30.322607551411174,31[&rate=0.001449397623790312]:76.21441382726039)[&rate=0.0011494085785284487]:25.221354685983854,36[&rate=7.296857419262572E-4]:101.43576851324424)[&rate=0.004994643614354435]:49.88438584383563,23[&rate=0.0027212499807469574]:151.32015435707987)[&rate=0.004195294281239834]:103.29576862315412,((26[&rate=0.002263191651931745]:7.610150712299471,30[&rate=0.0015777498003065281]:7.610150712299471)[&rate=0.00265606440257857]:103.38814697138238,27[&rate=0.0015113041419059108]:110.99829768368186)[&rate=0.001011425458648606]:143.61762529655215)[&rate=0.005324430527904024]:169.83440615366587)[&rate=0.004964562938736368]:26.370349512337043,(((24[&rate=0.0025078041401744963]:35.470332168023596,25[&rate=4.4303426749281796E-4]:35.470332168023596)[&rate=0.005432222941756254]:111.83105458385918,41[&rate=0.00770852211258283]:147.30138675188277)[&rate=0.001508227179597234]:160.79627935420143,38[&rate=0.003710485444220192]:308.0976661060842)[&rate=0.0048462547255911734]:142.7230125401527)[&rate=0.012935476323811418]:48.6085432127079,((((7[&rate=5.255255873723893E-4]:39.32532954440509,19[&rate=8.010834941569471E-4]:39.32532954440509)[&rate=0.003626374494394016]:220.87905658184783,((9[&rate=8.8597835186749E-4]:22.14970701870142,15[&rate=0.0016265465587837857]:22.14970701870142)[&rate=0.002378219472436675]:108.36399223857627,(11[&rate=0.0050206840076423495]:22.516650847192192,17[&rate=0.0012262893280768974]:22.516650847192192)[&rate=0.0016289757072933228]:107.9970484100855)[&rate=0.0022772997254152834]:129.69068686897523)[&rate=0.0036008060105504045]:0.9786828960314438,((10[&rate=0.002248975892624131]:56.91475146595164,16[&rate=5.334414068304036E-4]:56.91475146595164)[&rate=0.004866789664685664]:111.4798900694295,(12[&rate=6.319390952209439E-4]:49.711793972640365,14[&rate=0.004478664487656574]:49.711793972640365)[&rate=0.011016375708570428]:118.68284756274078)[&rate=4.212437540875396E-4]:92.78842748690323)[&rate=6.184958946718651E-4]:29.31055844121954,(8[&rate=0.0016503562740866277]:23.29785949701125,18[&rate=0.0037904949824614205]:23.29785949701125)[&rate=0.0010716911827457825]:267.19576796649267)[&rate=0.004382912757774873]:208.9355943954409)[&rate=0.002866626404094878]:110.40979354521875,((3[&rate=0.001059950309582562]:33.16741126762793,28[&rate=6.377873212809049E-4]:33.16741126762793)[&rate=8.107532406135899E-4]:147.4765015475641,(6[&rate=0.0011899759397578475]:158.5862695716665,((20[&rate=7.81011865620614E-4]:33.17129966542489,40[&rate=0.0020714960675109946]:33.17129966542489)[&rate=1.5734842640657913E-4]:1.9207384257996054,(29[&rate=0.001833302164316146]:19.516188356865513,39[&rate=0.001205224794668844]:19.516188356865513)[&rate=0.002402415385359235]:15.575849734358982)[&rate=7.377539879525485E-4]:123.494231480442)[&rate=2.792256034212261E-4]:22.057643243525547)[&rate=9.9727282177243E-4]:429.1951025889715)[&rate=1.0]:0.0;
tree STATE_5625000 = ((((((((1[&rate=0.0015980704619150748]:1.973752954720411,2[&rate=0.0011792814355827135]:1.973752954720411)[&rate=0.0029970747896507386]:3.160379923632514,(21[&rate=0.0015617909328668063]:0.9849325449973874,22[&rate=0.002215488057170103]:0.9849325449973874)[&rate=0.0012215558222476964]:4.149200333355537)[&rate=0.002554588235793857]:126.95310846479772,13[&rate=0.006320131463970385]:132.08724134315065)[&rate=8.106315135369357E-4]:120.57587533781415,(((32[&rate=0.0034211065358124774]:23.174696271401668,34[&rate=0.0018378783536229007]:23.174696271401668)[&rate=0.0026429529692166766]:38.54435640078984,35[&rate=0.001639273627860913]:61.71905267219151)[&rate=0.0011985093098361693]:4.6815515852891,33[&rate=0.004992609773424184]:66.40060425748061)[&rate=0.002016887414265255]:186.2625124234842)[&rate=0.003916421862313139]:141.95665964211386,(((((4[&rate=0.0017897573396068284]:48.97731789880042,((5[&rate=7.200644936710739E-4]:17.71237537012952,37[&rate=0.0069473819631080255]:17.71237537012952)[&rate=0.0016363784686268161]:10.866887425986619,42[&rate=0.0019910408989064535]:28.57926279611614)[&rate=0.00282028203303124]:20.398055102684282)[&rate=9.688871910506708E-4]:48.99137070111239,31[&rate=0.001497328422045598]:97.96868859991281)[&rate=0.0010008652813068737]:17.924472538679765,36[&rate=7.874981152976593E-4]:115.89316113859257)[&rate=0.00539036493029201]:22.602157550026163,23[&rate=0.0029368522748364685]:138.49531868861874)[&rate=0.004817284282420667]:84.1331943975818,((26[&rate=0.0024425023788583688]:4.816520258270512,30[&rate=0.0017027535591861488]:4.816520258270512)[&rate=0.0028665020994081375]:108.97742336153522,27[&rate=0.0016310434684368717]:113.79394361980573)[&rate=0.002294862246524398]:108.83456946639481)[&rate=0.005853269846125447]:171.99126323687813)[&rate=0.008134968609356898]:34.251547623157876,(((24[&rate=0.005181015725927361]:15.62532108022768,25[&rate=5.885530066669175E-4]:15.62532108022768)[&rate=0.005218226015297029]:132.03509317330938,41[&rate=0.007595665951963059]:147.66041425353706)[&rate=0.001611483515606931]:154.1246849050301,38[&rate=0.0025605660356711486]:301.78509915856716)[&rate=0.005035291082462346]:127.08622478766938)[&rate=0.03263797831572032]:37.682890138630114,((((7[&rate=0.0011063089389457027]:43.61254851551642,19[&rate=8.645526499932791E-4]:43.61254851551642)[&rate=0.004019972529205013]:158.32700348865802,(10[&rate=0.002140444719013119]:59.06872670278359,16[&rate=9.165814194705372E-4]:59.06872670278359)[&rate=0.0029686614503736395]:142.87082530139088)[&rate=8.671102305825002E-4]:20.73874983942892,((8[&rate=0.0017811125813997674]:21.323296222571365,18[&rate=0.004090812637869238]:21.323296222571365)[&rate=0.001729143263336366]:119.09236195297967,(12[&rate=6.304569817535858E-4]:49.21881832890654,14[&rate=0.004468160485717011]:49.21881832890654)[&rate=0.014257836993529427]:91.19683984664451)[&rate=2.982947344282181E-4]:82.26264366805233)[&rate=5.493817201306022E-4]:24.059606499347296,((9[&rate=9.561736542114398E-4]:20.272453100832188,15[&rate=0.0017554164428439077]:20.272453100832188)[&rate=0.002331760912016814]:92.02379411294618,(11[&rate=0.0024030404478436636]:20.608297342358192,17[&rate=0.0013234471762066666]:20.608297342358192)[&rate=0.001932055329371542]:91.68794987142019)[&rate=0.0023573383632819627]:134.4416611291723)[&rate=0.004963835716000083]:219.81630574191598)[&rate=0.0012907331143638776]:2.086282348686666,(((3[&rate=0.0011439292601489277]:48.197601231704816,28[&rate=6.883186618715809E-4]:48.197601231704816)[&rate=7.918214582633425E-4]:49.53127651559698,(20[&rate=4.3681355384469085E-4]:25.815436066029655,((29[&rate=0.0015497915726821732]:18.548467900583155,39[&rate=0.0012429652583718733]:18.548467900583155)[&rate=0.001032360424145344]:4.049221458350736,40[&rate=0.0022436771645290405]:22.59768935893389)[&rate=0.006051896236179059]:3.2177467070957633)[&rate=6.997682020554091E-4]:71.91344168127213)[&rate=9.290282513566623E-4]:46.52082226817424,6[&rate=0.001183476122400854]:144.24970001547604)[&rate=0.0010415370167591261]:324.3907964180773)[&rate=1.0]:0.0;
tree STATE_5626000 = (((((((1[&rate=0.002430758326367417]:8.416906368934535,2[&rate=0.00377083478938493]:8.416906368934535)[&rate=7.575846269555488E-4]:19.824254406898902,(21[&rate=4.856517831987608E-4]:0.03795256365395441,22[&rate=0.002364378152766035]:0.03795256365395441)[&rate=0.0014779485699090592]:28.203208212179483)[&rate=0.002355222556843581]:162.2343814503885,(13[&rate=0.006744870823229842]:150.55142790293468,(((32[&rate=0.0025016625023844383]:23.04507095288813,34[&rate=0.0013439369142915453]:23.04507095288813)[&rate=0.006015513046679962]:22.068164937900857,35[&rate=0.0018140493141018843]:45.113235890788985)[&rate=2.4543760731714686E-4]:9.926529098352894,33[&rate=0.005071462172153538]:55.03976498914188)[&rate=0.004981079729918533]:95.5116629137928)[&rate=0.0013194915704181054]:39.924114323287256)[&rate=0.004127861556182102]:172.9381640276373,(((((4[&rate=0.0018239893105250118]:43.392707747840504,((5[&rate=7.684558496754323E-4]:16.851878767457272,37[&rate=0.007414275188409302]:16.851878767457272)[&rate=0.002306820285148658]:3.679552273493556,42[&rate=9.861909474113994E-4]:20.531431040950828)[&rate=0.0024724897528053593]:22.861276706889676)[&rate=6.340189575432878E-4]:41.67604330621408,31[&rate=0.0016475149768276833]:85.06875105405459)[&rate=0.0010029712804969222]:30.469107103570053,36[&rate=8.404212936866468E-4]:115.53785815762464)[&rate=0.006921800025258975]:32.50723491812647,23[&rate=0.002034138749865285]:148.0450930757511)[&rate=0.0052622031081453]:114.40472160164873,((26[&rate=0.0019309023055774238]:8.65074853151323,30[&rate=0.0014402377185339064]:8.65074853151323)[&rate=0.0031532032864665023]:99.99005994957209,27[&rate=0.0017406564348217502]:108.64080848108532)[&rate=0.0023225126899931734]:153.80900619631453)[&rate=0.0067479489459165]:100.96389157645939)[&rate=0.010404645135738593]:73.87865908544381,(((24[&rate=0.004590185028641741]:9.387993637548945,25[&rate=0.0018559841410946043]:9.387993637548945)[&rate=0.005116891587834374]:141.0638799376972,41[&rate=0.00830942450047746]:150.45187357524617)[&rate=0.003032075567563771]:198.44371869161773,38[&rate=0.0027235713422430834]:348.8955922668639)[&rate=0.0061003412759696425]:88.39677307243915)[&rate=0.03079661656726979]:13.097222914765837,(((3[&rate=0.001128981736689368]:34.713117007369824,28[&rate=9.488304505208741E-4]:34.713117007369824)[&rate=8.307283594371675E-4]:32.79468378452989,(20[&rate=3.446454463539862E-4]:30.69185034212832,((29[&rate=0.002451065567907212]:7.553951226454002,39[&rate=0.00196580585454311]:7.553951226454002)[&rate=0.00178862337799985]:18.193309625398655,40[&rate=0.001560455691393057]:25.747260851852655)[&rate=0.004046120555128661]:4.944589490275664)[&rate=0.0010618026420808994]:36.81595044977139)[&rate=7.486385013059106E-4]:79.0444914646836,6[&rate=0.0012470692720574516]:146.5522922565833)[&rate=0.001092203358529671]:303.83729599748557)[&rate=0.00323579875540821]:8.665762560212045,(((7[&rate=0.001035942993855959]:48.81731148225849,19[&rate=8.095634312000236E-4]:48.81731148225849)[&rate=0.0043309853106093706]:135.2009286468952,(((8[&rate=4.07866348346818E-4]:20.287375089811263,18[&rate=0.004365732415814416]:20.287375089811263)[&rate=0.0015223408299923046]:135.15480086981907,(12[&rate=6.728263368844435E-4]:56.30965798455935,14[&rate=0.004768439622724019]:56.30965798455935)[&rate=0.011920805866160844]:99.13251797507098)[&rate=0.0026389839145186393]:7.359834827944923,(10[&rate=0.002293715430074204]:55.968173245296406,16[&rate=9.822150163860423E-4]:55.968173245296406)[&rate=0.004488208777830611]:106.83383754227884)[&rate=0.001216916598425215]:21.216229341578412)[&rate=9.906390763377373E-4]:8.255008852230247,((9[&rate=0.0010204325367276917]:19.287583671601528,15[&rate=0.0018733877950883188]:19.287583671601528)[&rate=0.002488465031442534]:93.16247435350148,(11[&rate=0.00256453485122914]:19.607112042284623,17[&rate=0.0014123883808066459]:19.607112042284623)[&rate=0.0020618975561241424]:92.84294598281838)[&rate=0.0028841784327502474]:79.82319095628091)[&rate=0.005231919291225532]:266.782101832897)[&rate=1.0]:0.0;
tree STATE_5627000 = (((((((1[&rate=0.001565622057206916]:14.021837745118802,2[&rate=9.752548752352655E-4]:14.021837745118802)[&rate=0.001927675988490784]:9.340856728714574,(21[&rate=0.0019234126457418964]:0.1504070319998529,22[&rate=0.00229906825520654]:0.1504070319998529)[&rate=0.0022816568279471995]:23.212287441833524)[&rate=0.002588036713478391]:155.2644278597843,((32[&rate=0.003044783864931112]:20.10257224977498,34[&rate=0.002557053008735997]:20.10257224977498)[&rate=0.002298897230948128]:54.16147004281794,(33[&rate=0.005888101461406005]:43.74783415047493,35[&rate=0.001763940842775813]:43.74783415047493)[&rate=0.001218040660362628]:30.51620814211799)[&rate=0.004277913831558734]:104.36308004102476)[&rate=0.004746914652331966]:32.38759020054886,13[&rate=0.004765971236031269]:211.01471253416653)[&rate=0.004465741778758686]:137.67948175805904,(((((4[&rate=0.0017736062722277573]:48.84464971811173,((5[&rate=7.472292228084129E-4]:13.880705390051197,37[&rate=0.0072094748046524]:13.880705390051197)[&rate=0.0017750867945183614]:20.16250078115508,42[&rate=9.58949945512363E-4]:34.04320617120628)[&rate=0.003740006891319653]:14.801443546905453)[&rate=0.0012264327680931158]:38.407509980726594,31[&rate=0.0016094261571759317]:87.25215969883833)[&rate=0.0010671450310073855]:11.481649278974245,36[&rate=8.751985683076836E-4]:98.73380897781257)[&rate=0.004033216250374564]:72.14464236614717,23[&rate=0.001789184563615617]:170.87845134395974)[&rate=0.005715585614234656]:69.03939329099205,((26[&rate=0.001011355580178894]:17.535229183200546,30[&rate=7.54358441240662E-4]:17.535229183200546)[&rate=0.0029683456715474525]:86.94499111201341,27[&rate=0.0015163050614093916]:104.48022029521395)[&rate=0.0024438119665718557]:135.43762433973785)[&rate=0.007014537106984222]:108.77634965727378)[&rate=0.009114134013247881]:49.16579175390041,(((24[&rate=0.0025433321883483496]:22.950776807872206,25[&rate=9.881291335165465E-4]:22.950776807872206)[&rate=0.0052004831960588025]:173.6276444865512,41[&rate=0.005830256601337452]:196.5784212944234)[&rate=9.106729810125934E-4]:78.91125390034236,38[&rate=0.0026483396517667616]:275.48967519476577)[&rate=0.005545772851555923]:122.37031085136022)[&rate=0.01649273384182045]:46.81591572547774,((((3[&rate=0.001097796504545574]:24.743001703625826,28[&rate=9.226214367671508E-4]:24.743001703625826)[&rate=7.415803806494985E-4]:44.00752825797545,(20[&rate=7.084356316180619E-4]:21.760456081455835,((29[&rate=0.0023833611522813304]:4.473460912330414,39[&rate=0.0019115054970339405]:4.473460912330414)[&rate=0.0015738677552962826]:12.431902284661792,40[&rate=0.0015173520951126628]:16.905363196992205)[&rate=0.004560223904942884]:4.85509288446363)[&rate=9.201430822160535E-4]:46.99007388014544)[&rate=7.967076957243144E-4]:58.35617043300569,6[&rate=0.0014714354883875978]:127.10670039460696)[&rate=0.0017057248571009222]:306.3925944290094,(((7[&rate=0.0010073277189571199]:44.44209880853116,19[&rate=7.872013125610351E-4]:44.44209880853116)[&rate=0.0049059913807105475]:146.8591734478233,(((8[&rate=3.966000839392684E-4]:22.150945287264996,18[&rate=0.004245140226906121]:22.150945287264996)[&rate=0.001573043342283958]:117.85726763955296,(10[&rate=5.71872945293286E-4]:56.48731990777299,16[&rate=0.0010429535986393203]:56.48731990777299)[&rate=0.006269412582199385]:83.52089301904496)[&rate=0.002502958210022966]:48.30233500976124,((9[&rate=9.92245698525818E-4]:21.05931441311789,15[&rate=0.001821640250033696]:21.05931441311789)[&rate=0.0024197275513174674]:75.30037379624571,(11[&rate=9.281378279116029E-4]:21.4081942176957,17[&rate=0.0013733747651729579]:21.4081942176957)[&rate=0.0020049429111951567]:74.95149399166789)[&rate=0.002804510382288074]:91.95085972721559)[&rate=0.008637009707680873]:2.990724319775296)[&rate=0.003451077943114739]:53.67869379499166,(12[&rate=0.002090719933164282]:43.29797842141008,14[&rate=0.004509077325014127]:43.29797842141008)[&rate=0.008865501425987379]:201.68198762993606)[&rate=0.00492350442166005]:188.51932877227023)[&rate=0.0021871831719612127]:11.176606947987352)[&rate=1.0]:0.0;
tree STATE_5628000 = (((((((1[&rate=0.0014419527929530546]:11.804063932223158,2[&rate=8.982190080378498E-4]:11.804063932223158)[&rate=8.132737049531994E-4]:29.84518824716386,(21[&rate=0.0017714813251140877]:0.26069569825091116,22[&rate=0.00211746371132445]:0.26069569825091116)[&rate=3.4605063823518197E-4]:41.388556481136106)[&rate=0.0025108215904406264]:142.73314569246264,((32[&rate=0.003430563750445645]:17.29577738685954,34[&rate=0.002881036470526669]:17.29577738685954)[&rate=0.00198294291431132]:62.672336424499136,(33[&rate=0.005517525254957514]:38.5457845118954,35[&rate=0.0016529246671545242]:38.5457845118954)[&rate=0.0010949346183419639]:41.42232929946328)[&rate=0.0042221584201617935]:104.41428406049098)[&rate=0.0030667225474642562]:30.844707576646073,13[&rate=0.0034263025795247507]:215.22710544849573)[&rate=0.0041712958586807725]:148.97222710873322,(((((4[&rate=0.001974131393897086]:53.154235844833224,((5[&rate=0.0016385310254806767]:4.17126183679678,37[&rate=0.015809001822019213]:4.17126183679678)[&rate=0.0013092153258344723]:33.42315088817322,42[&rate=8.621125778396732E-4]:37.59441272497)[&rate=0.002695617946365779]:15.559823119863225)[&rate=0.001452080876280473]:9.276045886190282,31[&rate=0.001482296785299331]:62.430281731023506)[&rate=7.919920406053105E-4]:77.39832710771938,36[&rate=7.439181495423703E-4]:139.8286088387429)[&rate=0.006936882826169072]:40.54072121501429,23[&rate=0.0018360055616102491]:180.36933005375718)[&rate=0.004234738183390959]:72.36612282019024,((26[&rate=4.590746919168153E-4]:32.15811312110675,30[&rate=4.735934301471374E-4]:32.15811312110675)[&rate=0.0024536699419925147]:115.3185035861534,27[&rate=0.002003291217303175]:147.47661670726015)[&rate=0.0025932467197551387]:105.25883616668727)[&rate=0.006570401663068186]:111.46387968328153)[&rate=0.009139596210782313]:75.30532119175291,(((24[&rate=0.0021387293904622496]:37.45065508707306,25[&rate=5.716988358153918E-4]:37.45065508707306)[&rate=0.0048833189855846506]:174.47735199344453,41[&rate=0.00536972173535266]:211.9280070805176)[&rate=8.387384697304661E-4]:131.52153747485482,38[&rate=0.002439145986717983]:343.4495445553724)[&rate=0.005363977382516614]:96.05510919360944)[&rate=0.014063014663817052]:44.38692033584533,((((3[&rate=0.0018465420136813315]:23.185488727631792,28[&rate=0.002033615449650286]:23.185488727631792)[&rate=6.012183308957314E-4]:72.90069713046765,(20[&rate=5.049833378097785E-4]:49.53947415294423,((29[&rate=0.001507639279799242]:3.433554848324249,39[&rate=0.001048441182624744]:3.433554848324249)[&rate=0.0014495471592530674]:13.081464326066286,40[&rate=0.002053041032541393]:16.515019174390535)[&rate=2.458783807735112E-4]:33.02445497855369)[&rate=8.474605229341868E-4]:46.54671170515521)[&rate=7.337753589562757E-4]:15.39098023095201,6[&rate=0.0013552060680059293]:111.47716608905145)[&rate=0.0026749879074860284]:309.14484978313305,((((7[&rate=0.0011037490414957916]:29.735308482745843,19[&rate=0.0018431944958199997]:29.735308482745843)[&rate=0.004752783647118168]:140.77840853395588,((8[&rate=3.652724462389605E-4]:23.430373577298422,18[&rate=0.0025754084904379367]:23.430373577298422)[&rate=0.0013750168309187693]:132.0817339053593,(10[&rate=5.267004171818207E-4]:61.743476093750516,16[&rate=9.605701756408313E-4]:61.743476093750516)[&rate=0.005357884416812617]:93.7686313889072)[&rate=0.003291700405836346]:15.001609534044007)[&rate=0.0016709007422995646]:19.987179844262386,(12[&rate=0.0032439320544328603]:47.02082862480016,14[&rate=0.0041529030665579765]:47.02082862480016)[&rate=0.009179448251583983]:143.48006823616396)[&rate=0.0021026584899675013]:24.00355613525815,((9[&rate=9.138677177539687E-4]:22.212610834805158,15[&rate=0.003781721507360705]:22.212610834805158)[&rate=7.402547231949144E-4]:70.12900101580556,(11[&rate=0.0019990003582644376]:22.601801757932108,17[&rate=7.737501422597936E-4]:22.601801757932108)[&rate=0.004018731378803298]:69.73981009267861)[&rate=0.002467320717086209]:122.16284114561154)[&rate=0.0043194161052864406]:206.11756287596222)[&rate=0.0023178978086704684]:63.26955821264272)[&rate=1.0]:0.0;
tree STATE_5629000 = (((((((1[&rate=0.0015814480974255568]:5.711516029104129,2[&rate=0.001927389045236957]:5.711516029104129)[&rate=8.919502494603122E-4]:5.816004159538479,(21[&rate=0.004789364643997441]:1.244766173367663,22[&rate=0.0023223083127317965]:1.244766173367663)[&rate=9.674502985875248E-4]:10.282754015274945)[&rate=0.00278577974729858]:136.42933972738254,((32[&rate=0.0029073459555954352]:22.20187235912701,34[&rate=0.0024416306880816765]:22.20187235912701)[&rate=0.0024064062920298836]:51.29391762606497,(33[&rate=0.0049765377228402985]:45.31059492690389,35[&rate=0.00215470398212244]:45.31059492690389)[&rate=0.001006121129260185]:28.185195058288087)[&rate=0.004672842308601918]:74.46106993083316)[&rate=0.0034363229837281756]:34.94029188928738,13[&rate=0.004849305526428375]:182.89715180531252)[&rate=0.006528892368912998]:174.69536382004637,(((((4[&rate=0.0023389695412568347]:55.044983403619966,((5[&rate=3.549346464161094E-4]:8.400802014747821,37[&rate=0.01733837333358763]:8.400802014747821)[&rate=0.0015206221071672622]:18.98514197267333,42[&rate=0.0011240891496720723]:27.38594398742115)[&rate=0.0015499938698209023]:27.659039416198816)[&rate=0.0018664439997417126]:18.02607829101231,31[&rate=0.001625694989730475]:73.07106169463228)[&rate=6.305961316088367E-4]:47.747097114428044,36[&rate=8.93076458925893E-4]:120.81815880906032)[&rate=0.005738840236621022]:44.43085770959519,23[&rate=0.00201362174716201]:165.2490165186555)[&rate=0.004044072904448236]:94.45680737062989,((26[&rate=8.592373774052566E-4]:48.594768094214835,30[&rate=5.194091184674571E-4]:48.594768094214835)[&rate=0.0027862128892905645]:96.55008973111669,27[&rate=0.002257386047098285]:145.1448578253315)[&rate=0.0025120682336618808]:114.56096606395388)[&rate=0.007933186777596274]:97.88669173607349)[&rate=0.009860290932169098]:73.7578414276174,(((24[&rate=0.0023456312453390854]:14.488948658855909,25[&rate=0.00316308707222986]:14.488948658855909)[&rate=0.005571381235062241]:144.4137664294171,41[&rate=0.0074875997286736155]:158.90271508827303)[&rate=8.858995340591705E-4]:144.43244065831973,38[&rate=0.0026981802362999407]:303.33515574659276)[&rate=0.0034271824352672983]:128.01520130638352)[&rate=0.012662951949266442]:24.0441429592085,((((3[&rate=0.0015829610745599475]:32.06782259567865,28[&rate=9.784919386441567E-4]:32.06782259567865)[&rate=6.593805221495752E-4]:74.04056497355646,(20[&rate=7.27860689460787E-4]:37.752291622594605,((29[&rate=0.0016534891310551884]:9.628749595268815,39[&rate=0.001149867957971689]:9.628749595268815)[&rate=0.0010569386635971645]:11.41201640595645,40[&rate=0.002982592632147478]:21.040766001225265)[&rate=2.9112645945452564E-4]:16.71152562136934)[&rate=8.861030467063353E-4]:68.3560959466405)[&rate=7.305619526645773E-4]:36.87637837166062,6[&rate=0.0014285458160923732]:142.98476594089573)[&rate=0.002989194968371123]:189.41606782928767,((((7[&rate=9.632183251599881E-4]:40.890345735034145,19[&rate=0.00160851665411355]:40.890345735034145)[&rate=0.006239152582803662]:86.17591791478876,(10[&rate=0.0025323909535767564]:67.71748989515945,16[&rate=9.940292932965986E-4]:67.71748989515945)[&rate=0.006018029557504215]:59.348773754663455)[&rate=0.00496748634287082]:21.982723096558544,((8[&rate=5.765312756345079E-4]:23.281264429679744,18[&rate=0.001025750250374098]:23.281264429679744)[&rate=0.0019355134539065096]:111.64243739115093,((9[&rate=0.001002275782261134]:22.026615525016062,15[&rate=4.3105025678903946E-4]:22.026615525016062)[&rate=0.0021705435384435402]:49.0866559871129,(11[&rate=8.320582883935055E-4]:22.4275950823365,17[&rate=0.001689434237297299]:22.4275950823365)[&rate=0.0057385706417939575]:48.685676429792466)[&rate=0.0036839366973294365]:63.81043030870171)[&rate=0.0027162665085409717]:14.125284925550773)[&rate=0.003157260249242868]:38.541329516593095,(12[&rate=0.001610876292680689]:53.40530197561484,14[&rate=0.004554657188152964]:53.40530197561484)[&rate=0.009234669825655066]:134.1850142873597)[&rate=0.004693762697576001]:144.81051750720886)[&rate=7.953839606859106E-4]:122.99366624200138)[&rate=1.0]:0.0;
tree STATE_5630000 = (((((((1[&rate=0.002152137233872962]:3.9281413440700064,2[&rate=0.0026229161331098134]:3.9281413440700064)[&rate=0.003074781537905666]:12.623444506332298,(21[&rate=0.0067197166683851195]:0.6585077615597337,22[&rate=0.002884322603525532]:0.6585077615597337)[&rate=6.073834316107613E-4]:15.893078088842572)[&rate=0.002941538024535637]:136.95726506451894,((32[&rate=0.003452322405476151]:34.817368479332565,34[&rate=0.0010093471121704457]:34.817368479332565)[&rate=0.003561313370665922]:35.47806931727735,(33[&rate=0.004267937775376503]:49.54206707328972,35[&rate=0.0021694588819572806]:49.54206707328972)[&rate=0.001542110565303819]:20.753370723320195)[&rate=0.004466524384720639]:83.21341311831134)[&rate=0.004292472115742903]:28.032266068072488,13[&rate=0.005328726808598007]:181.54111698299374)[&rate=0.00724903019167715]:135.4012689677673,(((((4[&rate=0.0021699281543061614]:63.42975868271054,((5[&rate=0.001469704895062042]:4.572186128566627,37[&rate=0.029664365130031338]:4.572186128566627)[&rate=0.0012665982984902395]:37.37072224906379,42[&rate=9.184833117402564E-4]:41.94290837763042)[&rate=0.004474892245231766]:21.486850305080125)[&rate=0.0016136662689388865]:11.609687340799837,31[&rate=0.0018657637306677224]:75.03944602351038)[&rate=0.0013835578163364486]:59.775434229100085,36[&rate=9.813694853562397E-4]:134.81488025261046)[&rate=0.005858035208090479]:36.42499150942936,23[&rate=0.0021488167953335317]:171.23987176203983)[&rate=0.005023842095909365]:82.62439084094453,((26[&rate=0.0027203808795727715]:13.943204962172686,30[&rate=7.535243255241206E-4]:13.943204962172686)[&rate=0.002629482484045639]:118.56903295572009,27[&rate=0.002255620585540397]:132.51223791789278)[&rate=0.0033625480590997203]:121.35202468509158)[&rate=0.0062365925259410945]:63.07812334777668)[&rate=0.009812869315698072]:88.86258021018779,(((24[&rate=0.0018417637978280432]:46.77351725254152,25[&rate=0.0024836211022456313]:46.77351725254152)[&rate=0.0065205579988609355]:121.65524155200518,41[&rate=0.007936961276564588]:168.4287588045467)[&rate=0.0030410236741960925]:154.4252404450163,38[&rate=0.0029649328715714946]:322.853999249563)[&rate=0.009382922902410716]:82.95096691138582)[&rate=0.014978179905412834]:29.851168628668745,(((3[&rate=0.003738119902457091]:16.275249263449073,28[&rate=0.0013014782352379415]:16.275249263449073)[&rate=6.995143238235992E-4]:99.03667042330386,(6[&rate=0.0015883080850143962]:92.24494090994264,((20[&rate=0.00158130338972586]:27.098849408590056,40[&rate=0.0013674009494403171]:27.098849408590056)[&rate=0.0016876788564089014]:0.24006984556951494,(29[&rate=0.0018169595238658235]:13.694137406100856,39[&rate=0.0012391327210860383]:13.694137406100856)[&rate=0.0012980918516757758]:13.644781848058715)[&rate=0.0010082283320640908]:64.90602165578306)[&rate=9.534931303851241E-4]:23.066978776810288)[&rate=0.0035076910774184313]:181.76342879989548,(((7[&rate=0.0010584458504088673]:38.86295849225463,19[&rate=0.0017675408922242595]:38.86295849225463)[&rate=0.003591287782763339]:119.19418067362187,(12[&rate=0.0017701338138751614]:51.27917320510918,14[&rate=0.0030039288754057964]:51.27917320510918)[&rate=0.011327280568568361]:106.77796596076732)[&rate=0.0026024626977837312]:15.786446569607193,(((8[&rate=0.001332003008563444]:24.838855460552345,18[&rate=9.70782209779167E-4]:24.838855460552345)[&rate=0.0024969399488971853]:101.30368758915077,((9[&rate=8.182183568732559E-4]:20.148060887300815,15[&rate=0.0013033644379585126]:20.148060887300815)[&rate=0.00856871471851323]:41.1074375907304,(11[&rate=0.0014500671433957534]:20.54587676323751,17[&rate=0.0018935234421670263]:20.54587676323751)[&rate=0.007519391458487426]:40.709621714793705)[&rate=0.0033851087004040637]:64.8870445716719)[&rate=0.0036065904366608917]:39.189584087195755,(10[&rate=0.001550795098266465]:52.77627378382258,16[&rate=0.0027832731395523846]:52.77627378382258)[&rate=0.0028135848212109235]:112.55585335307629)[&rate=0.003097829162583913]:8.511458598584824)[&rate=0.005644072576932019]:123.23176275116472)[&rate=0.00197020514436575]:138.58078630296916)[&rate=1.0]:0.0;
tree STATE_5631000 = (((((((1[&rate=0.006280249896129425]:3.097586569857528,2[&rate=0.0022535379041046452]:3.097586569857528)[&rate=0.001262843759553485]:20.64792844519277,(21[&rate=0.0022311245932674223]:5.641719648671075,22[&rate=0.0011796831176373401]:5.641719648671075)[&rate=7.649112497636677E-4]:18.103795366379224)[&rate=0.0024883026536251]:112.39773354413308,((32[&rate=0.0029203848221639795]:25.57458718601432,34[&rate=0.00116209087527474]:25.57458718601432)[&rate=0.003956047412006454]:25.901749918796902,(33[&rate=0.002044808865633869]:50.29605259162398,35[&rate=0.0012775846232029903]:50.29605259162398)[&rate=0.0022024144469645016]:1.1802845131872388)[&rate=0.0034295994465721098]:84.66691145437215)[&rate=0.0036310833531936386]:67.83610324659719,13[&rate=0.0045076707982453276]:203.97935180578057)[&rate=0.006406243430702844]:151.18061718294345,(((((4[&rate=0.0018355832691017765]:60.48483043190865,((5[&rate=0.0012432511696511416]:4.596458634978815,37[&rate=0.02509364755385012]:4.596458634978815)[&rate=9.532439967538698E-4]:50.962474529800076,42[&rate=6.992866044040907E-4]:55.55893316477889)[&rate=0.00504821428019619]:4.925897267129756)[&rate=0.002091965059551817]:10.659390690025205,31[&rate=0.0016784639362857198]:71.14422112193385)[&rate=0.0014905130669294767]:36.90254992406081,36[&rate=8.898258144723542E-4]:108.04677104599466)[&rate=0.0038781555813121645]:53.750174795584286,23[&rate=0.0017374758216195053]:161.79694584157895)[&rate=0.004930298169209728]:76.39440150090434,((26[&rate=0.0012487754312808161]:16.118229151349034,30[&rate=5.543330248061954E-4]:16.118229151349034)[&rate=0.00163400617196118]:165.02274619761647,27[&rate=0.001908072117518927]:181.1409753489655)[&rate=0.0027943272764422524]:57.050371993517786)[&rate=0.005602708470618825]:116.96862164624073)[&rate=0.008349186466408016]:19.774145376081265,(((24[&rate=0.0015579828327844582]:47.67625162637304,25[&rate=4.118851468532165E-4]:47.67625162637304)[&rate=0.004929721528146472]:195.53998162929133,41[&rate=0.005937811447070715]:243.21623325566438)[&rate=0.002863939860579654]:69.74975174415661,38[&rate=0.0025080927963567583]:312.965984999821)[&rate=0.008615009436574991]:61.96812936498429)[&rate=0.004233930537090566]:75.50461372384632,(((3[&rate=0.002295052177930631]:26.53525470487316,28[&rate=0.00110094505624574]:26.53525470487316)[&rate=3.01260743250014E-4]:78.18907830061963,(6[&rate=0.001703321158699911]:87.26560368560321,(20[&rate=0.001352220085656512]:29.802598790324275,((29[&rate=0.0022629546566485643]:9.411534102361653,39[&rate=6.705156734686049E-4]:9.411534102361653)[&rate=6.716042121164411E-4]:13.808569349933688,40[&rate=0.0011521326517404545]:23.22010345229534)[&rate=0.0014276394664435824]:6.582495338028934)[&rate=5.642634235018359E-4]:57.463004895278935)[&rate=7.705044983702372E-4]:17.45872931988957)[&rate=0.0018725806043228372]:250.27669204555366,(((7[&rate=6.448569887033494E-4]:33.230749638431554,19[&rate=0.00177062921509465]:33.230749638431554)[&rate=0.003030284556878087]:126.82451382444637,((8[&rate=0.0016842722013458498]:25.12158213534188,18[&rate=8.212030332305475E-4]:25.12158213534188)[&rate=0.003718853405346398]:117.94229893010653,((9[&rate=6.921463843349696E-4]:20.255021523488537,15[&rate=0.0011025406308332042]:20.255021523488537)[&rate=0.007248437854463571]:42.89011823652217,(11[&rate=0.0012266392240680643]:20.654949296913216,17[&rate=0.001176394103956203]:20.654949296913216)[&rate=0.00530006902963816]:42.49019046309749)[&rate=0.0028635274777224166]:79.9187413054377)[&rate=0.004701070068187081]:16.991382397429504)[&rate=0.0037816444470982875]:26.336377194971533,((10[&rate=0.0013118469063265158]:54.20675723488337,16[&rate=3.103911399709612E-4]:54.20675723488337)[&rate=0.002500891194481466]:118.60605255812636,(12[&rate=0.001497389674548423]:47.96501654108393,14[&rate=0.002541080253439087]:47.96501654108393)[&rate=0.009156640807787896]:124.8477932519258)[&rate=6.643514761912442E-4]:13.578830864839716)[&rate=0.004774427748325008]:168.609384393197)[&rate=0.0018185791366508157]:95.43770303760516)[&rate=1.0]:0.0;
tree STATE_5632000 = (((((((1[&rate=0.004284480196072766]:8.56117102176693,2[&rate=0.0031550311200536285]:8.56117102176693)[&rate=0.0016272870682038307]:8.87654411153912,(21[&rate=0.003123651708566441]:1.0457480241908708,22[&rate=0.0016515972245989175]:1.0457480241908708)[&rate=9.213505334269998E-4]:16.39196710911518)[&rate=0.003571418811934999]:133.17068439183728,((32[&rate=0.0036105657580576605]:24.213111817334184,34[&rate=0.0016269674759603735]:24.213111817334184)[&rate=0.002826242641426959]:32.548811269631486,(33[&rate=0.0028364559493063908]:53.221924781220714,35[&rate=0.0017544948051894022]:53.221924781220714)[&rate=3.6537517067250687E-4]:3.539998305744952)[&rate=0.0052418497479644315]:93.84647643817767)[&rate=0.003984782040647118]:57.26031906288205,13[&rate=0.002865695735187327]:207.8687185880254)[&rate=0.009463260469097678]:116.82556074661721,(((((4[&rate=0.0025698801546303845]:50.64454430818472,((5[&rate=0.0021911351850034326]:4.581299525036146,37[&rate=0.035131975727521796]:4.581299525036146)[&rate=0.0016562660658157417]:25.25064543850538,42[&rate=0.0014111575188078356]:29.831944963541524)[&rate=0.0021630333710698575]:20.812599344643196)[&rate=0.002044203491058945]:15.546296790473903,31[&rate=0.0025561396310940106]:66.19084109865862)[&rate=0.002970659639831392]:38.146733897341946,36[&rate=5.857999239679157E-4]:104.33757499600057)[&rate=0.00542955213895589]:56.451986029637,23[&rate=0.0026176306344107797]:160.78956102563757)[&rate=0.006332507908375693]:66.81067035052851,((26[&rate=0.0020655959595256533]:9.970215249221537,30[&rate=0.0013093749751254726]:9.970215249221537)[&rate=0.002301514748967435]:90.12012617988448,27[&rate=0.0019233102715289295]:100.09034142910602)[&rate=0.002630787669499946]:127.50988994706006)[&rate=0.008489550055527276]:97.09404795847652)[&rate=0.011432560262606471]:39.82323583590255,(((24[&rate=0.001965747538276576]:48.253657889386574,25[&rate=3.780624389625142E-4]:48.253657889386574)[&rate=0.0043919985588284]:110.87262196943121,41[&rate=0.007584865693626689]:159.12627985881778)[&rate=0.003095198936198431]:156.44494049768804,38[&rate=0.0035161116373909097]:315.5712203565058)[&rate=0.003048922279411659]:48.946294814039334)[&rate=0.005687678856597764]:110.60889429119004,(((3[&rate=0.0032131525413125494]:23.98684582414452,28[&rate=0.0015413612114523394]:23.98684582414452)[&rate=4.21775475119829E-4]:77.1165881287192,(6[&rate=0.0030155434283063547]:60.065093710174494,(20[&rate=0.001893154955875004]:23.143523604837384,((29[&rate=0.0027942798803636624]:6.084778531606268,39[&rate=0.001582660497363127]:6.084778531606268)[&rate=0.002762104619346763]:6.186084856734411,40[&rate=0.0019462592023821615]:12.270863388340679)[&rate=0.0011538125163244079]:10.872660216496705)[&rate=0.0019987447012282875]:36.92157010533711)[&rate=0.0012707968403615696]:41.03834024268923)[&rate=0.002546233057393853]:230.23624203783606,(((7[&rate=9.028221196711952E-4]:33.25091320112253,19[&rate=0.002478942229249649]:33.25091320112253)[&rate=0.004196093917054348]:137.1968030799769,(12[&rate=0.0022294961553311777]:51.72246100844725,14[&rate=0.0037834698286796633]:51.72246100844725)[&rate=0.011807196562360383]:118.72525527265216)[&rate=0.00961785465173897]:13.898373820285542,(((8[&rate=0.0019127781045569308]:25.038731215586967,18[&rate=0.001540949555620116]:25.038731215586967)[&rate=0.002582964227004116]:123.24454856711888,((9[&rate=4.0585045902524026E-4]:20.188220509371046,15[&rate=0.001543595071139655]:20.188220509371046)[&rate=0.003367482347830407]:71.26508004354609,(11[&rate=0.0021916310728987095]:20.58682932192434,17[&rate=0.0016469924915259262]:20.58682932192434)[&rate=0.00546075815645631]:70.8664712309928)[&rate=0.004049798289949346]:56.829979229788705)[&rate=9.210838722768958E-4]:23.447056207721346,(10[&rate=0.0018366311064338058]:52.67640771226783,16[&rate=4.3455834677268856E-4]:52.67640771226783)[&rate=0.003429568881180886]:119.05392827815936)[&rate=9.301150773719627E-4]:12.615754110957766)[&rate=0.0064147826371342325]:146.99358588931483)[&rate=0.004960071328629302]:143.7867334710354)[&rate=1.0]:0.0;
tree STATE_5633000 = (((((((1[&rate=0.0011232876715248175]:24.540108844882823,2[&rate=0.0015133366054388324]:24.540108844882823)[&rate=8.515639955874997E-4]:32.34851630301546,(21[&rate=0.0015833062059421013]:1.0482426405103715,22[&rate=0.0014936347149187112]:1.0482426405103715)[&rate=6.604613582344722E-4]:55.84038250738791)[&rate=0.003585007636732477]:70.5374487468505,(((32[&rate=0.0017829638484410904]:21.98880751148804,34[&rate=0.0014713606113792208]:21.98880751148804)[&rate=0.0025559343762181492]:39.35546368204929,33[&rate=0.00494940573465235]:61.34427119353733)[&rate=0.0024623918909491473]:2.460547187480948,35[&rate=0.0016208854422820722]:63.80481838101828)[&rate=0.005043504052902495]:63.6212555137305)[&rate=0.0035963298925451898]:96.03788249408692,13[&rate=0.002653357726762428]:223.4639563888357)[&rate=0.01610118201797903]:67.77258463866485,(((((4[&rate=0.0023240909799111345]:51.65667722155065,((5[&rate=0.0010958381448940707]:5.311100982546789,37[&rate=0.017570325816136576]:5.311100982546789)[&rate=0.004592769157770951]:6.285839140813676,42[&rate=0.0025454078632012322]:11.596940123360465)[&rate=0.0016538768706683873]:40.05973709819018)[&rate=0.0019261218306252951]:22.397588622817167,31[&rate=0.002377305117526539]:74.05426584436782)[&rate=0.0019270343909411718]:43.16836936371439,36[&rate=4.7811512103696917E-4]:117.22263520808221)[&rate=0.005751792772756687]:54.439669160214265,23[&rate=0.002371125758049338]:171.66230436829647)[&rate=0.00940709604484126]:41.653491634752356,((26[&rate=0.001680487926431385]:5.9263879645524975,30[&rate=7.396053982579054E-4]:5.9263879645524975)[&rate=0.0019981862594568166]:138.5315425402862,27[&rate=0.0017393605089236987]:144.4579305048387)[&rate=0.0027160991630863105]:68.85786549821012)[&rate=0.00747585330191339]:77.92074502445172)[&rate=0.0033865514965075298]:170.51557622908837,(((24[&rate=8.475027450741757E-4]:54.49927833571327,25[&rate=0.0012061942894489774]:54.49927833571327)[&rate=0.003971937841523149]:167.47291167415932,41[&rate=0.006859431911886392]:221.97219000987258)[&rate=0.003266225606749397]:151.194336712007,38[&rate=0.0016535984512162346]:373.16652672187956)[&rate=0.003132180336557598]:88.58559053470935)[&rate=0.0037813218313370108]:23.98964149817789,(((3[&rate=7.973959263600265E-4]:38.680771238563835,28[&rate=7.518312968381575E-4]:38.680771238563835)[&rate=4.0643082235065046E-4]:81.73971393003151,(6[&rate=0.002727130005899083]:89.20776975812322,((20[&rate=0.002886544747702088]:11.192149769634621,(29[&rate=0.002527028606217001]:1.6564797750152205,39[&rate=0.0014312912528453455]:1.6564797750152205)[&rate=0.0024979306602404432]:9.5356699946194)[&rate=7.403289632837833E-4]:11.340814220673153,40[&rate=0.0016568612760921094]:22.532963990307774)[&rate=5.210939632553318E-4]:66.67480576781544)[&rate=0.001447701707382877]:31.21271541047213)[&rate=0.0028436183012833056]:207.34335173603097,((((7[&rate=0.001166574066784305]:36.454466969215545,19[&rate=0.0011142359835329154]:36.454466969215545)[&rate=0.004136480926802869]:129.40053972374324,(10[&rate=0.0016609715360446197]:56.991723936971155,16[&rate=3.929961995152874E-4]:56.991723936971155)[&rate=0.003105634923764281]:108.86328275598761)[&rate=0.002476839648146561]:23.941544447902515,((8[&rate=0.0022319116859641926]:20.90189850075441,18[&rate=0.0017980461573019338]:20.90189850075441)[&rate=0.0036200873635646746]:99.41974627430798,((9[&rate=0.002818083286419717]:21.780403766388385,15[&rate=0.0013959621327115648]:21.780403766388385)[&rate=0.0030454086878336345]:62.41820831515375,(11[&rate=0.0019820184994383274]:22.228183641995834,17[&rate=0.0014894703889751237]:22.228183641995834)[&rate=0.002529346901890346]:61.9704284395463)[&rate=0.0038847370053620668]:36.12303269352026)[&rate=0.0016132358951411365]:69.47490636579889)[&rate=6.752873211946762E-4]:3.12327489975101,(12[&rate=0.001793035432742146]:46.829649706915326,14[&rate=0.004081671701514118]:46.829649706915326)[&rate=0.00845204018385338]:146.09017633369697)[&rate=0.00604774597743247]:134.84401086401402)[&rate=0.004272416541528287]:157.9779218501405)[&rate=1.0]:0.0;
tree STATE_5634000 = (((((((1[&rate=0.002947851372213572]:6.353915134148672,2[&rate=0.001686005251368515]:6.353915134148672)[&rate=7.214838860113848E-4]:27.177313615538814,(21[&rate=0.004832654500274433]:0.5662558082212988,22[&rate=0.002949377254220243]:0.5662558082212988)[&rate=6.588798376796343E-4]:32.964972941466186)[&rate=0.0041638524583282035]:91.73548463066359,((32[&rate=0.0045154897902657245]:32.91817334451751,34[&rate=0.0013547283516904007]:32.91817334451751)[&rate=0.0022935667561196312]:42.4025250876424,(33[&rate=0.004406331604249247]:46.43317668406846,35[&rate=0.0017613667707215316]:46.43317668406846)[&rate=0.0010658878381485395]:28.88752174809146)[&rate=0.008858930992061524]:49.94601494819116)[&rate=0.0026079574648936086]:84.6338572317738,13[&rate=0.00295610047692162]:209.90057061212488)[&rate=0.01793829432129611]:82.1656941702087,(((((4[&rate=0.0025892650602025954]:45.8383978732259,((5[&rate=0.0015728992787598863]:8.314395416628145,37[&rate=0.017870719493728527]:8.314395416628145)[&rate=0.003300253127877469]:9.594261051403489,42[&rate=0.00283583375225866]:17.908656468031634)[&rate=0.0018425808766155119]:27.929741405194267)[&rate=0.0021458884358831055]:27.015155371066285,31[&rate=0.001482186572670444]:72.85355324429219)[&rate=0.0026400905581881787]:20.8369472461131,36[&rate=5.650704816400778E-4]:93.69050049040528)[&rate=0.005658587296272309]:39.96606761273371,23[&rate=0.0028090718743067943]:133.656568103139)[&rate=0.009379611905259839]:54.66008172456537,((26[&rate=0.0010152916332342408]:9.593820190485802,30[&rate=8.239928783337237E-4]:9.593820190485802)[&rate=0.00220439730719825]:119.52035189921789,27[&rate=0.0012985471851518595]:129.1141720897037)[&rate=0.005831149945283552]:59.20247773800068)[&rate=0.008834820820296994]:103.74961495462921)[&rate=0.003921075435545543]:171.84661962202455,(((3[&rate=0.0011443591055111456]:37.73316509211861,28[&rate=0.0021449228550799626]:37.73316509211861)[&rate=4.4574939258578344E-4]:32.859408412691764,(6[&rate=0.003204896710584588]:64.96430396299229,((20[&rate=0.002938512216865935]:16.755123085694557,40[&rate=0.002463778553025664]:16.755123085694557)[&rate=6.260784507670965E-4]:21.204211866646858,(29[&rate=0.0028153574592249104]:3.9053073323935474,39[&rate=0.001594598689982333]:3.9053073323935474)[&rate=0.001915101876851281]:34.05402761994787)[&rate=0.002409274875355159]:27.004969010650875)[&rate=0.0018732632819048298]:5.628269541818085)[&rate=0.003095740226593499]:248.79043681572006,((7[&rate=0.0012996778083870651]:36.09786145506295,19[&rate=0.0012413680556914203]:36.09786145506295)[&rate=0.0037448390984829256]:160.77263657420357,(((8[&rate=0.002486568295250611]:20.697431589527284,18[&rate=0.002003199587268934]:20.697431589527284)[&rate=0.0034947324085082684]:134.64138924324357,(((9[&rate=0.0031396208897753568]:21.567343125833062,15[&rate=0.002184111482306504]:21.567343125833062)[&rate=0.00723395951673697]:45.01040676583638,(11[&rate=0.0022081628015556726]:22.010742721435236,17[&rate=4.153314557733968E-4]:22.010742721435236)[&rate=0.005307122278331561]:44.567007170234206)[&rate=0.003100063112818648]:73.42405436256237,(10[&rate=0.0030073657125364367]:54.75396905677419,16[&rate=4.3783627103799976E-4]:54.75396905677419)[&rate=0.004867517303048204]:85.24783519745762)[&rate=0.0018209472373657463]:15.337016578539021)[&rate=2.7447058945025604E-4]:26.24339067560487,(12[&rate=0.0016620693945174024]:45.55584561109932,14[&rate=0.00454738218740141]:45.55584561109932)[&rate=0.011934079444375495]:136.02636589727638)[&rate=0.0010668753236373941]:15.288286520890807)[&rate=0.006737781561780962]:122.51251229126393)[&rate=0.005046765376457556]:144.52987408382768)[&rate=0.0011104662083300937]:0.5141959062324304,(((24[&rate=0.0015539703625664437]:36.829152076529034,25[&rate=0.0013438186183251538]:36.829152076529034)[&rate=0.004407818598732965]:125.29923735328978,41[&rate=0.007618816942247835]:162.1283894298188)[&rate=0.0035527665711225253]:166.62575600318888,38[&rate=0.0018203932322770132]:328.7541454330077)[&rate=0.0035495466466305137]:135.67293487758286)[&rate=1.0]:0.0;
```
