## Supplementary material for "Deep-mining of vertebrate genomes reveals an unexpected diversity of endogenous viral elements": beast_run3.0-ectodomain.trees (part 24 of 82)

```
tree STATE_5635000 = (((((((1[&rate=0.005501371232949425]:3.7092286062261848,2[&rate=0.0031464750482028078]:3.7092286062261848)[&rate=9.76419638795638E-4]:31.33106951061675,(21[&rate=0.002999797573509861]:3.3516784860731645,22[&rate=0.0023129554760152743]:3.3516784860731645)[&rate=9.308978516667944E-4]:31.688619630769768)[&rate=0.0036443964457563258]:106.14500091947909,(((32[&rate=0.00812173501958338]:9.931139907785019,34[&rate=0.0012391969185039477]:9.931139907785019)[&rate=0.0032335729438552263]:45.70225049975087,35[&rate=0.0016013993284168754]:55.633390407535884)[&rate=0.0014240907938558344]:25.41401566054971,33[&rate=0.0031832295843491065]:81.04740606808559)[&rate=0.008050883240713447]:60.13789296823643)[&rate=0.00353046659772995]:71.84098005998038,13[&rate=0.004960250913999859]:213.0262790963024)[&rate=0.009384803673252956]:59.32704616804966,(((((4[&rate=0.002865938946236512]:36.924549462032445,((5[&rate=0.0015485013851142477]:14.909443368040268,37[&rate=0.006007008030119178]:14.909443368040268)[&rate=0.0036408524455689203]:9.482589272085953,42[&rate=0.002774029655199298]:24.39203264012622)[&rate=0.0025195059463301657]:12.532516821906224)[&rate=0.0016990781446703448]:32.815312032374976,31[&rate=0.0014591957614650893]:69.73986149440742)[&rate=0.0018552741364429432]:42.84706935727033,36[&rate=5.000294161349693E-4]:112.58693085167775)[&rate=0.00834706327050011]:25.64732280970125,23[&rate=0.002765499194378855]:138.234253661379)[&rate=0.011213085137651062]:25.269946760194472,((26[&rate=0.0010853578962046436]:11.700851609756711,30[&rate=0.0020625848853267114]:11.700851609756711)[&rate=0.002264549838725268]:122.35599050244016,27[&rate=0.0012784048807176194]:134.05684211219688)[&rate=0.0068179503301908926]:29.447358309376597)[&rate=0.007900059190034843]:108.8491248427786)[&rate=0.0035195020292650633]:163.23636720480397,(((3[&rate=0.001126608476385871]:23.69696003987898,28[&rate=0.002111652066286926]:23.69696003987898)[&rate=8.575286762853426E-4]:32.38304280448452,(6[&rate=0.0036501177013529814]:41.71919148818613,((20[&rate=0.002300168654122343]:17.633599449169107,40[&rate=0.0013963805891702584]:17.633599449169107)[&rate=0.0011321183784389862]:11.657992241928294,(29[&rate=0.002545783613996454]:12.411608035305349,39[&rate=0.0024403309844120797]:12.411608035305349)[&rate=0.0028796296359091347]:16.879983655792053)[&rate=0.0010980208966049664]:12.427599797088725)[&rate=0.0014561102553418133]:14.360811356177372)[&rate=0.003124558720778535]:280.6977121384507,((7[&rate=0.001279517966386486]:39.94646458365147,19[&rate=0.0012221126804701085]:39.94646458365147)[&rate=0.0037670775230401136]:152.05387684612523,((((8[&rate=0.0019183925271555322]:19.23653115855961,18[&rate=0.0015454725800042655]:19.23653115855961)[&rate=0.0035618690977153567]:101.81966421788653,(10[&rate=0.0029607172145691327]:48.049450094868966,16[&rate=4.7735779111173084E-4]:48.049450094868966)[&rate=0.006862714867012932]:73.00674528157717)[&rate=0.001902912728608622]:48.47572575288879,(12[&rate=0.0022780457263071262]:49.46280871229533,14[&rate=0.0038059810163328456]:49.46280871229533)[&rate=0.012362370693872792]:120.0691124170396)[&rate=0.0012051948919325677]:0.03334066240779521,((9[&rate=0.003090920926852901]:23.866763115927274,15[&rate=0.0014846380602936244]:23.866763115927274)[&rate=0.006576385765541021]:52.04644450981938,(11[&rate=0.0010745533688276646]:20.518520553717156,17[&rate=4.853902381616157E-4]:20.518520553717156)[&rate=0.004242834383894125]:55.3946870720295)[&rate=0.003061083976120665]:93.65205416599608)[&rate=0.0015284270646237909]:22.435079638033983)[&rate=0.0068004633882348745]:144.77737355303748)[&rate=0.00649069113224518]:98.81197748634185)[&rate=0.0032674871407240486]:29.35072708549086,(((24[&rate=0.001816066896629343]:23.277628166098438,25[&rate=0.0015704704327719411]:23.277628166098438)[&rate=0.0043814972418719815]:119.39456069939219,41[&rate=0.007757769148675963]:142.67218886549063)[&rate=0.003248867667606293]:182.52327133102438,38[&rate=0.001750753270844435]:325.195460196515)[&rate=0.004044821717585872]:139.7449593581319)[&rate=1.0]:0.0;
tree STATE_5636000 = (((((((1[&rate=0.007706023165333751]:4.195736283468454,2[&rate=0.00440741200400616]:4.195736283468454)[&rate=8.442531783177217E-4]:13.722300569953662,(21[&rate=0.00230328713245362]:2.821472036351289,22[&rate=0.0029916886842503163]:2.821472036351289)[&rate=9.037470376046891E-4]:15.096564817070828)[&rate=0.003578720131563748]:114.92284941113962,(((32[&rate=0.008041958060903106]:12.156366674559422,34[&rate=0.0012270247211685456]:12.156366674559422)[&rate=0.00277455531469299]:48.71050454368579,33[&rate=0.003912796654340006]:60.866871218245215)[&rate=0.0014101024487369086]:13.435680939897672,35[&rate=0.0015539226443171967]:74.30255215814289)[&rate=0.007855056191042485]:58.538334106418844)[&rate=0.003124081859145935]:83.04744773406173,13[&rate=0.004682946890198207]:215.88833399862347)[&rate=0.00870233498231214]:83.52028641744482,(((((4[&rate=0.002066280612938376]:42.8807080267695,(5[&rate=0.0016495627568438218]:23.462211421429963,(37[&rate=0.002670999570638521]:22.670375070060846,42[&rate=0.0035321717816326516]:22.670375070060846)[&rate=0.0022117382648862314]:0.7918363513691169)[&rate=0.0017845453707165837]:19.418496605339534)[&rate=0.0037433788617409953]:20.22597563391203,31[&rate=0.0014801201638758403]:63.106683660681526)[&rate=0.0019600075025950365]:25.775059592733726,36[&rate=4.95117802301997E-4]:88.88174325341525)[&rate=0.004806832469593019]:42.31427341956608,23[&rate=0.0036797339475271433]:131.19601667298133)[&rate=0.004658354973114596]:52.50806946367291,((26[&rate=0.0029580071279402364]:2.6267386726578286,30[&rate=0.003746439197580594]:2.6267386726578286)[&rate=0.00238218037016539]:124.68781100315661,27[&rate=0.0013697839665347043]:127.31454967581443)[&rate=0.007910986675635334]:56.38953646083981)[&rate=0.00828701299920183]:115.70453427941405)[&rate=0.0034544936835153098]:108.09550311668306,(((24[&rate=0.004232792481638748]:16.180323181956428,25[&rate=0.003910309598828884]:16.180323181956428)[&rate=0.004559104457498063]:136.4875057092389,41[&rate=0.008471422150994754]:152.6678288911953)[&rate=0.00356842315682367]:98.05868542758657,38[&rate=0.00274304772171031]:250.72651431878188)[&rate=0.004098351251783572]:156.77760921396947)[&rate=0.005424709437392153]:45.75256259131163,(((3[&rate=0.001230419863433958]:34.002592714727996,28[&rate=0.00230623033776189]:34.002592714727996)[&rate=7.024901895540252E-4]:44.2971985065891,(6[&rate=0.0020482521338914088]:62.718078027127014,((20[&rate=0.0024014862789135238]:16.538057674879404,40[&rate=0.003777505396555275]:16.538057674879404)[&rate=0.001172338298330755]:2.975122279812176,(29[&rate=0.004378820487505094]:12.598907021807822,39[&rate=0.0014027096706545155]:12.598907021807822)[&rate=0.0018431582952102195]:6.914272932883758)[&rate=0.0015201488049302629]:43.204898072435434)[&rate=0.0023529081735967025]:15.58171319419008)[&rate=0.0031294911023322094]:271.5537079749376,(((7[&rate=0.0013468440372706037]:40.207524356457014,19[&rate=0.0012864181823194324]:40.207524356457014)[&rate=0.0033514850829422624]:124.89086295349114,(12[&rate=9.445946167385893E-4]:54.247010727511274,14[&rate=0.003768596197750883]:54.247010727511274)[&rate=0.012240939456131432]:110.85137658243687)[&rate=0.0012088442735977115]:38.60708836914159,(((8[&rate=0.0010858546091162653]:19.526822535758495,18[&rate=0.0015302919441106775]:19.526822535758495)[&rate=0.003467311181865232]:112.71766675217381,((9[&rate=0.0030605598930995253]:24.226927611131458,15[&rate=0.0014700549805815159]:24.226927611131458)[&rate=0.0022235581965289086]:59.017007340565485,(11[&rate=0.0010639984074188016]:20.828157958742324,17[&rate=0.0012578078586091151]:20.828157958742324)[&rate=0.004201158507678634]:62.41577699295462)[&rate=0.002521165834006252]:49.00055433623537)[&rate=0.002286684106600712]:14.589275475108877,(10[&rate=0.0029316351262812074]:48.734308046159285,16[&rate=4.7266887271124093E-4]:48.734308046159285)[&rate=0.005259898752981519]:98.0994567168819)[&rate=0.002120621095963036]:56.871710916048556)[&rate=0.00662222741173171]:146.14802351716494)[&rate=0.005338975556457526]:103.40318692780829)[&rate=1.0]:0.0;
tree STATE_5637000 = ((((((1[&rate=0.003780070892070099]:5.348204788045359,2[&rate=0.002161988027845123]:5.348204788045359)[&rate=0.0011181857107208418]:21.94004654648834,(21[&rate=0.002182000252782078]:1.6722359310520614,22[&rate=0.0028341518409237517]:1.6722359310520614)[&rate=4.7656974596218713E-4]:25.616015403481637)[&rate=0.0035539790242096335]:94.57540229363777,(((32[&rate=0.007618483286146189]:11.709496731527993,34[&rate=0.0028845331521002216]:11.709496731527993)[&rate=0.004839945475636004]:25.366300479909363,35[&rate=0.0030144864245667687]:37.075797211437354)[&rate=0.0012984998799525083]:12.117470975636273,33[&rate=0.0027523714104329333]:49.19326818707363)[&rate=0.006859072253182425]:72.67038544109784)[&rate=0.003158321280293608]:42.68729452152202,13[&rate=0.004329761124289288]:164.55094814969348)[&rate=0.008781620294702303]:60.352885088404264,(((((4[&rate=0.002938069808790756]:34.08547747147559,((5[&rate=0.0015626998048415017]:11.872713795061502,37[&rate=0.005985195409262835]:11.872713795061502)[&rate=0.0016905744816523608]:4.143118755966102,42[&rate=0.0028354530137357247]:16.015832551027604)[&rate=0.002182172780670891]:18.06964492044799)[&rate=0.0013968632965891924]:13.591653719227217,31[&rate=0.003179729493148653]:47.67713119070281)[&rate=0.0026713219274474686]:26.677011725992372,36[&rate=5.256954359293135E-4]:74.35414291669518)[&rate=0.00448591320966162]:39.136998394177326,23[&rate=0.004206944841039873]:113.49114131087251)[&rate=0.010259810532198719]:40.5931589419441,((26[&rate=0.0021859570800711646]:2.4993546686900907,30[&rate=0.003202188834003292]:2.4993546686900907)[&rate=0.0022472407677694125]:118.4749487541035,27[&rate=0.0012976536529565794]:120.97430342279358)[&rate=0.005781242997524352]:33.10999683002302)[&rate=0.007463803271884944]:70.81953298528114)[&rate=0.001154122775881395]:217.12593819992523,((((3[&rate=0.003990264844468435]:7.6429882023696,28[&rate=0.002184788474292614]:7.6429882023696)[&rate=0.0010857582179697124]:47.58363886451807,(6[&rate=0.003725608054331461]:49.14620285950903,(20[&rate=0.0015249168039478721]:24.13063712904168,((29[&rate=0.0029701798916958906]:5.011465134028906,39[&rate=0.0014362301493771198]:5.011465134028906)[&rate=9.782069380273458E-4]:10.44999033716718,40[&rate=0.0036620244231156643]:15.461455471196084)[&rate=0.0012363713700835363]:8.669181657845597)[&rate=0.0022005609102818974]:25.01556573046735)[&rate=0.003954330407708016]:6.080424207378641)[&rate=0.0028868617712152814]:237.64924862892985,(((7[&rate=0.0014574766207536426]:33.01706762833896,19[&rate=0.001392087259737927]:33.01706762833896)[&rate=0.0028948516910248952]:129.0480890787753,(12[&rate=5.506784422675124E-4]:66.57633320095702,14[&rate=0.0030081929261310146]:66.57633320095702)[&rate=0.009796569978059375]:95.48882350615723)[&rate=9.921415170570077E-4]:48.1989329369633,(((8[&rate=0.0020410930894466757]:18.538270294137895,18[&rate=0.0018487921954080046]:18.538270294137895)[&rate=0.0032847289285358517]:105.82711181021378,((9[&rate=0.0013522022701866836]:22.867652844005665,15[&rate=0.0013926445791503494]:22.867652844005665)[&rate=0.0020694513944024464]:69.18124435385862,(11[&rate=0.0010079702008621945]:19.73696240451459,17[&rate=0.001191574001449612]:19.73696240451459)[&rate=0.0018796839803897592]:72.31193479334969)[&rate=0.004230894635489955]:32.31648490648739)[&rate=0.00183413693179787]:33.53076242677368,(10[&rate=0.003465425785720553]:47.000933107896884,16[&rate=4.4777899604518743E-4]:47.000933107896884)[&rate=0.0047864965923930325]:110.89521142322846)[&rate=4.0344525397692407E-4]:52.36794511295221)[&rate=0.007809226633144396]:82.61178605173995)[&rate=0.005159026125536278]:84.43777616481754,(((24[&rate=0.002999340654194204]:20.66318885545615,25[&rate=0.0016430833886010355]:20.66318885545615)[&rate=0.004749364461665313]:96.15288816585306,41[&rate=0.008318244975535478]:116.8160770213092)[&rate=0.006011727569192233]:86.16275395570078,38[&rate=0.002658349889634942]:202.97883097700998)[&rate=0.0037283982854011844]:174.33482088362507)[&rate=0.00464711344411057]:64.71611957738793)[&rate=1.0]:0.0;
tree STATE_5638000 = (((((((1[&rate=0.0014564411224545926]:8.449794165933048,2[&rate=0.0017516885786134572]:8.449794165933048)[&rate=0.0013443228505207237]:13.716529196257214,(21[&rate=0.008851132971139724]:0.4932390805392471,22[&rate=0.0014958906665765196]:0.4932390805392471)[&rate=4.5702980324556E-4]:21.673084281651015)[&rate=0.003908345631336498]:98.60068254310218,(((32[&rate=0.005194931374570241]:15.643769681976849,34[&rate=0.001966920607421503]:15.643769681976849)[&rate=0.0037516941250918105]:55.315065775847444,35[&rate=0.0023866570399064817]:70.95883545782429)[&rate=9.017395452908621E-4]:17.902084420513972,33[&rate=0.003665665527426097]:88.86091987833827)[&rate=0.009593086503910999]:31.906086026954185)[&rate=0.0023954353658302997]:67.6550549866779,13[&rate=0.004152235620235913]:188.42206089197035)[&rate=0.007607140976683751]:107.31843079397149,(((((4[&rate=0.0021758910654667177]:36.36071150452739,((5[&rate=0.0012600900165884786]:22.945761817611412,37[&rate=0.004826189239466273]:22.945761817611412)[&rate=0.004109961865595237]:2.3792728463539703,42[&rate=0.0015946353901176095]:25.325034663965383)[&rate=0.002196431979412826]:11.035676840562004)[&rate=0.00207891052230131]:12.526643146753813,31[&rate=0.0026516483562204337]:48.8873546512812)[&rate=0.005867747440875502]:7.127627051386412,36[&rate=0.0012744529128982894]:56.01498170266761)[&rate=0.003574040281306091]:52.79066854161984,23[&rate=0.00403452658471992]:108.80565024428745)[&rate=0.008802192841469434]:73.49097923268226,((26[&rate=0.005039029101805461]:2.7979787276795625,30[&rate=5.857636831084177E-4]:2.7979787276795625)[&rate=0.0022451161372419332]:134.52948579923276,27[&rate=0.0012952526771814294]:137.3274645269123)[&rate=0.00651460758562999]:44.969164950057404)[&rate=0.006814215175473454]:113.44386220897212)[&rate=0.0024313322341421267]:149.7015096898599,(((24[&rate=0.0030708132563131863]:20.707531865847475,25[&rate=0.001682237142315032]:20.707531865847475)[&rate=0.005737875894052478]:141.5362050735358,41[&rate=0.008725476949898035]:162.24373693938327)[&rate=0.004993692236988286]:86.98269942716595,38[&rate=0.002512530012351988]:249.22643636654922)[&rate=0.001807545340849187]:196.21556500925251)[&rate=0.0016215641957754068]:43.72444332157022,(((3[&rate=0.0038266591032362143]:8.412941276068256,28[&rate=0.0034621707222135295]:8.412941276068256)[&rate=0.0010033292341998573]:55.14445175527126,(6[&rate=0.003572853565336357]:41.28420476342815,((20[&rate=0.0014327829899031975]:10.88322846474954,40[&rate=0.003437805707318846]:10.88322846474954)[&rate=0.0016429195891993883]:0.5936064672075947,(29[&rate=0.002848398881734335]:2.8013000822671175,39[&rate=0.0014105319837461865]:2.8013000822671175)[&rate=8.423652230735162E-4]:8.675534849690017)[&rate=0.0013892050969398287]:29.807369831471014)[&rate=0.002405410528779638]:22.273188267911365)[&rate=0.002381162417480858]:291.26707789060856,((((7[&rate=0.0013977182956261805]:34.069234931162825,19[&rate=0.0013350099786884249]:34.069234931162825)[&rate=0.002776159229464502]:169.6735555452284,(12[&rate=5.280999523072785E-4]:59.05945157310268,14[&rate=0.002884853335244384]:59.05945157310268)[&rate=0.01034139528246505]:144.68333890328856)[&rate=0.0024266092207650917]:6.3946144466675605,((8[&rate=7.777278297876696E-4]:24.729489150662655,18[&rate=0.001198971900196509]:24.729489150662655)[&rate=0.0014157501468621994]:128.30392387344628,(10[&rate=9.282746919610475E-4]:51.67055943371392,16[&rate=4.214687682505084E-4]:51.67055943371392)[&rate=0.004669693955105514]:101.36285359039502)[&rate=0.001963610902830883]:57.10399189894986)[&rate=0.0034296290328472696]:26.016716240017587,((9[&rate=0.0012967603225130615]:23.989350638347325,15[&rate=0.0013355444473229859]:23.989350638347325)[&rate=0.0021338280026907486]:50.09944573979606,(11[&rate=9.387910893266078E-4]:24.985137197867708,17[&rate=9.549707408946608E-4]:24.985137197867708)[&rate=0.003877820250799881]:49.10365918027568)[&rate=9.462536483458018E-4]:162.065324784933)[&rate=0.006974875192688436]:118.67034975887171)[&rate=0.005290699740691503]:134.34197377542387)[&rate=1.0]:0.0;
tree STATE_5639000 = ((((((1[&rate=0.0017818509106144451]:6.621072206414471,2[&rate=0.002143064927784352]:6.621072206414471)[&rate=0.0016655418786584257]:11.607529837980398,(21[&rate=0.005107023519899228]:0.41025933788384844,22[&rate=0.0018301145891341185]:0.41025933788384844)[&rate=0.0015382809324846823]:17.81834270651102)[&rate=0.0051770476127674615]:112.20802560369194,(((32[&rate=0.00635562471949231]:14.902713090148511,34[&rate=0.004366383626909325]:14.902713090148511)[&rate=0.005003411710326778]:35.87535658969193,35[&rate=0.0020567665449196695]:50.77806967984044)[&rate=8.433515218264149E-4]:51.51087098419815,33[&rate=0.0026184333978104303]:102.28894066403859)[&rate=0.013053177861141971]:28.14768698404822)[&rate=0.004760877674272116]:47.64836904094642,13[&rate=0.005240657412469297]:178.08499668903323)[&rate=0.010184257945901706]:112.69299673038267,(((((4[&rate=0.0022213497281074654]:40.440387665869984,((5[&rate=0.0011380834727360645]:24.981587278953608,37[&rate=0.004358899870188386]:24.981587278953608)[&rate=0.013088697872328966]:1.7015808450177623,42[&rate=0.0019509216529057939]:26.68316812397137)[&rate=0.004642428748520595]:13.757219541898614)[&rate=0.006229288095499735]:5.104330194269245,31[&rate=0.003244100956307613]:45.54471786013923)[&rate=0.005840770658884369]:10.89184884102469,36[&rate=0.0015788873219238484]:56.43656670116392)[&rate=0.003473149913649984]:52.076713436203256,23[&rate=0.004551290708799004]:108.51328013736718)[&rate=0.010772167752300525]:52.822741546803925,((26[&rate=0.008276653337896827]:1.6561818918912574,30[&rate=9.621224337206048E-4]:1.6561818918912574)[&rate=0.002703311999706906]:111.98675044949972,27[&rate=0.0015846484466339854]:113.64293234139097)[&rate=0.004875107893198942]:47.69308934278013)[&rate=0.007745113895518955]:129.4419717352448)[&rate=0.0029960496710502047]:189.2891588351372,((((3[&rate=0.003365403034872554]:11.01686422936284,28[&rate=0.004390612574048308]:11.01686422936284)[&rate=0.0012743123668934463]:43.896485685662206,(6[&rate=0.004371129241501581]:37.207124588165435,((20[&rate=0.001477191231080313]:14.588954553800978,(29[&rate=0.002382060519783142]:9.415845662372412,39[&rate=8.011768255165812E-4]:9.415845662372412)[&rate=0.001920915545840524]:5.173108891428566)[&rate=0.0020099938960440257]:7.897049314720299,40[&rate=0.001900094947032227]:22.486003868521276)[&rate=0.0019925635526044385]:14.721120719644158)[&rate=0.0012868415253512767]:17.70622532685961)[&rate=0.0028046423742662087]:321.195558365838,((7[&rate=0.001434863704960723]:37.543143430105836,19[&rate=0.0017520042854331083]:37.543143430105836)[&rate=0.003621186123507336]:189.6919768543416,((((8[&rate=0.002064232782660046]:23.24205314747705,18[&rate=0.0014668558441729162]:23.24205314747705)[&rate=0.001649781428022854]:143.64940374005505,(12[&rate=0.002011398434671306]:48.42763429973232,14[&rate=0.003943744797107285]:48.42763429973232)[&rate=0.015209018071861027]:118.4638225877998)[&rate=0.004510878133374084]:21.175125760875034,(10[&rate=0.0011356772887485564]:62.12013626223851,16[&rate=0.0022491136020546766]:62.12013626223851)[&rate=0.005183854047489865]:125.94644638616865)[&rate=0.002709996889969299]:13.496515960180403,((9[&rate=8.741426075842306E-4]:22.562716000320396,15[&rate=0.0028153036075397524]:22.562716000320396)[&rate=0.005714300542596243]:47.713632791635405,(11[&rate=0.002563982908567125]:23.47670005771709,17[&rate=0.001168337983622372]:23.47670005771709)[&rate=0.0055850368384855005]:46.79964873423871)[&rate=0.002013264872050059]:131.28674981663175)[&rate=0.0037997334778768696]:25.672021675859867)[&rate=0.0038834744847152615]:148.87378799641561)[&rate=0.0053193814393548465]:79.16734939899959,(((24[&rate=0.006042074252888767]:8.862697743942608,25[&rate=0.002093057074204833]:8.862697743942608)[&rate=0.006547065524989292]:152.66865248633795,41[&rate=0.00756968625152188]:161.53135023028057)[&rate=0.006379598572603489]:153.3225459154267,38[&rate=0.003017891099118979]:314.85389614570727)[&rate=0.004609497099632331]:140.42236153415536)[&rate=0.0033049253875808873]:24.79089457469047)[&rate=1.0]:0.0;
tree STATE_5640000 = (((((((1[&rate=0.0013763614232230078]:15.296083897822534,2[&rate=0.0016553752485652384]:15.296083897822534)[&rate=0.0022393106752147877]:3.5722525428563614,(21[&rate=0.014437924647202968]:0.19231481980011578,22[&rate=0.0019252833246597698]:0.19231481980011578)[&rate=0.0016182738750561373]:18.676021620878778)[&rate=0.005446261943929249]:106.13280913012142,((32[&rate=0.006686126848496064]:10.561727395523219,34[&rate=0.0020141608218377165]:10.561727395523219)[&rate=0.0021550403541414245]:91.14307561593421,(33[&rate=0.006995397216251326]:32.00209917440125,35[&rate=0.0023886054254866336]:32.00209917440125)[&rate=8.075474203139956E-4]:69.70270383705618)[&rate=0.013731962915920458]:23.29634255934289)[&rate=0.002976175621418052]:32.89380540819788,13[&rate=0.005700795501116494]:157.8949509789982)[&rate=0.009719622195472132]:82.8001008776973,(((((4[&rate=0.0023368632844931662]:40.60486514746466,((5[&rate=0.0011972655401683435]:19.846319401946364,37[&rate=0.004585569277334648]:19.846319401946364)[&rate=0.0026278366994589115]:10.254258071614831,42[&rate=0.0017648524420116492]:30.100577473561195)[&rate=0.008959961625861237]:10.504287673903463)[&rate=0.00974685911519934]:7.850039493134439,31[&rate=0.003412799128412467]:48.454904640599096)[&rate=0.01601037183390075]:1.5230860110106548,36[&rate=0.0016609918583594973]:49.97799065160975)[&rate=0.0043472415593566556]:33.322277984623746,23[&rate=0.005079223138447892]:83.3002686362335)[&rate=0.010596985363539204]:40.21513889076299,((26[&rate=0.008707051869895021]:1.637970613735259,30[&rate=0.003553753344393114]:1.637970613735259)[&rate=0.0027874700519809766]:86.93700221130202,27[&rate=0.001634765872971715]:88.57497282503728)[&rate=0.005738940952917265]:34.940434701959205)[&rate=0.00777020565274506]:117.17964432969902)[&rate=0.0030974011416044366]:193.43500171139215,(((24[&rate=0.0026446857613101385]:13.076436304076479,25[&rate=0.004439532407736441]:13.076436304076479)[&rate=0.007106176601814155]:123.60255346038579,41[&rate=0.008081513960455597]:136.67898976446227)[&rate=0.004520445997524593]:129.116469651494,38[&rate=0.0033681761197845135]:265.79545941595626)[&rate=0.001789384984054383]:168.3345941521314)[&rate=0.0016338146542992777]:47.07025373543303,(((3[&rate=0.006506100113106923]:12.654331894420787,28[&rate=0.005641300033044386]:12.654331894420787)[&rate=4.7826452923435637E-4]:52.36742902907738,(6[&rate=0.004598434594512141]:51.010409911959144,((20[&rate=0.0012308088463137165]:17.257956567980905,40[&rate=0.0019575403936392534]:17.257956567980905)[&rate=0.0011039471056343165]:13.353355515403674,(29[&rate=0.0036161724845209017]:10.407243162264542,39[&rate=0.0012162552410434218]:10.407243162264542)[&rate=0.001018498698737901]:20.204068921120037)[&rate=0.0020961798807194905]:20.399097828574565)[&rate=8.066854776726767E-4]:14.01135101153902)[&rate=0.0028826384790416387]:325.40966642441555,(((7[&rate=0.001035846079436985]:38.249236054859935,19[&rate=9.306264145243111E-4]:38.249236054859935)[&rate=0.004144053079222573]:120.3212516761843,(10[&rate=0.0013131149148962917]:55.79750634090381,16[&rate=0.0012251396942351822]:55.79750634090381)[&rate=0.003006102024606217]:102.77298139014043)[&rate=0.0026309489978435375]:53.85540636769747,(((8[&rate=0.002171576019483976]:24.05773505234777,18[&rate=0.0015431345737766165]:24.05773505234777)[&rate=0.002007758620840869]:111.74654673240462,(12[&rate=0.002115994205232597]:48.469414522501374,14[&rate=0.004148825510525422]:48.469414522501374)[&rate=0.01943366786086231]:87.33486726225101)[&rate=0.001139069899562163]:68.23819375137833,((9[&rate=9.195993495428023E-4]:23.35455650810256,15[&rate=0.0015593218821789777]:23.35455650810256)[&rate=0.0059226438796382]:46.31429610294029,(11[&rate=0.003410468834134738]:19.219173440360414,17[&rate=9.102207936618825E-4]:19.219173440360414)[&rate=0.002414953356609555]:50.44967917068244)[&rate=0.0021119386375180725]:134.3736229250879)[&rate=0.0022415899067538925]:8.383418562610984)[&rate=0.004190364377171888]:178.005533249172)[&rate=0.006132997000273991]:90.76887995560696)[&rate=1.0]:0.0;
tree STATE_5641000 = (((((((1[&rate=0.002596018523379648]:6.003247119195102,2[&rate=0.0016706088460957146]:6.003247119195102)[&rate=0.0017944896832215158]:1.2370329480529207,(21[&rate=0.013825804207964747]:1.0549220594120032,22[&rate=8.940663415665077E-4]:1.0549220594120032)[&rate=0.003416503375102084]:6.185358007836019)[&rate=0.005017799342081667]:112.74654241796024,13[&rate=0.005816767060949826]:119.98682248520826)[&rate=0.002925182935661759]:5.054095696588419,(((32[&rate=0.0036351421810730845]:12.241763617507084,34[&rate=0.002023631021185676]:12.241763617507084)[&rate=0.0031841381595598345]:30.453379134492486,35[&rate=0.0016386267015137948]:42.69514275199957)[&rate=9.857197347845823E-4]:44.08371882240591,33[&rate=0.0028618361248727345]:86.77886157440548)[&rate=0.008775515724413993]:38.2620566073912)[&rate=0.008942566214725431]:126.12430838086871,(((((4[&rate=0.0036691209014790907]:38.35541070336848,((5[&rate=0.0010245378198968673]:21.64586028336152,37[&rate=0.004391156247042176]:21.64586028336152)[&rate=0.002516425080678918]:6.157762421472249,42[&rate=0.0016900285127416823]:27.80362270483377)[&rate=0.007211561691391113]:10.551787998534707)[&rate=0.005470891461970568]:5.1796597906480315,31[&rate=0.0038999319815420245]:43.53507049401651)[&rate=0.002318347493526863]:33.6417109094333,36[&rate=0.001590571275669328]:77.17678140344981)[&rate=0.0031775601221148346]:37.17254081527241,23[&rate=0.0047790231681997045]:114.34932221872222)[&rate=0.014914726699773952]:28.005065099626194,((26[&rate=0.011094966221326915]:1.6945478080148753,30[&rate=0.0034030859108094553]:1.6945478080148753)[&rate=0.002466880468977918]:110.74580141849765,27[&rate=0.003377617955294784]:112.44034922651252)[&rate=0.008538520189979571]:29.91403809183589)[&rate=0.007232204664230509]:108.81083924431698)[&rate=0.003400243751792289]:154.78172995580707,(((24[&rate=0.0020767553949585073]:25.050118823368255,25[&rate=0.00342266632004248]:25.050118823368255)[&rate=0.006264109727786673]:150.83855218369177,41[&rate=0.007039023354861502]:175.88867100706003)[&rate=0.008522160129619642]:55.91660225187795,38[&rate=0.0031975466502758795]:231.80527325893797)[&rate=0.0027606041654460456]:174.1416832595345)[&rate=0.002135993674361359]:53.149585268111764,(((3[&rate=0.003275775845618382]:8.999306746129653,28[&rate=0.003285151974330413]:8.999306746129653)[&rate=4.910122558083159E-4]:77.06864990464261,(6[&rate=0.0037644115373229254]:59.182826034323014,((20[&rate=0.0016669788495039597]:12.84769711966186,(29[&rate=0.0032141105731488422]:8.218059758871206,39[&rate=0.0011646900257519226]:8.218059758871206)[&rate=0.0025908767189944835]:4.629637360790653)[&rate=7.810993941266231E-4]:24.892418537568,40[&rate=0.0014921827800876922]:37.74011565722986)[&rate=0.003694002183238233]:21.442710377093157)[&rate=9.981813585070172E-4]:26.885130616449246)[&rate=0.005119569017514955]:267.21460061101317,(((7[&rate=5.787904732393758E-4]:36.55718530825239,19[&rate=8.911709204780506E-4]:36.55718530825239)[&rate=0.004300623474370313]:152.55505975061914,(((8[&rate=0.002079508350474618]:22.993480893163348,18[&rate=6.791004215901904E-4]:22.993480893163348)[&rate=0.0018070722329335367]:134.60548209266588,(12[&rate=0.0020262830220496453]:46.19132928918747,14[&rate=0.005266946900150584]:46.19132928918747)[&rate=0.013849020432316539]:111.40763369664174)[&rate=0.0016821730960878847]:26.40717066907544,((9[&rate=0.0033559065201832906]:22.321409212832542,15[&rate=5.999859489249686E-4]:22.321409212832542)[&rate=0.006014639275336849]:59.29057408123037,(11[&rate=0.0032658761912607937]:18.368965171565208,17[&rate=8.716304307149084E-4]:18.368965171565208)[&rate=0.0024414857721394108]:63.2430181224977)[&rate=0.001800864543745329]:102.39415036084175)[&rate=3.154783464685425E-4]:5.106111403966878)[&rate=0.005286134909812631]:33.24849742459966,(10[&rate=0.001420572819634953]:57.472849532607896,16[&rate=7.239345643451903E-4]:57.472849532607896)[&rate=0.0027144343060657326]:164.88789295086332)[&rate=0.004409550947459569]:130.92181477831423)[&rate=0.004228109148560773]:105.8139845247988)[&rate=1.0]:0.0;
tree STATE_5642000 = (((((((1[&rate=0.0022037383939557684]:4.325198144036918,2[&rate=0.0035358817581741388]:4.325198144036918)[&rate=0.0013059848901942088]:6.405766341092958,(21[&rate=0.0014587434203951163]:2.4056326337096317,22[&rate=3.1924253537951515E-4]:2.4056326337096317)[&rate=0.0030883490995670814]:8.325331851420245)[&rate=0.004089372634835942]:94.15282061673676,((32[&rate=0.003085841768759727]:23.390801490805092,34[&rate=0.0017178434346381657]:23.390801490805092)[&rate=0.002252576241944111]:46.745748492690424,(33[&rate=0.003408390075105351]:46.033761318368185,35[&rate=0.001134198324605713]:46.033761318368185)[&rate=9.702019925111232E-4]:24.102788665127328)[&rate=0.011185760011593915]:34.74723511837112)[&rate=0.003004463467997359]:23.699932263533526,13[&rate=0.005031476548463477]:128.58371736540016)[&rate=0.007779874113761964]:163.50086157452495,(((((4[&rate=0.002578529969804949]:31.00690049310772,((5[&rate=0.001762650812364246]:4.9293966006886745,37[&rate=0.010144990721449186]:4.9293966006886745)[&rate=0.0048568445682864525]:7.577710399838622,42[&rate=0.0028700246348845717]:12.507107000527297)[&rate=0.002483592544935031]:18.499793492580423)[&rate=0.0038918629636837797]:14.51119801941283,31[&rate=0.0029747217072389693]:45.51809851252055)[&rate=0.0067997843937002995]:7.992628289312115,36[&rate=0.001350222641690717]:53.51072680183267)[&rate=0.0024970379119660917]:58.85759335858936,23[&rate=0.0038965558674307517]:112.36832016042203)[&rate=0.01516114682329684]:23.311260024786407,((26[&rate=0.00519085347255674]:5.7684347725787015,30[&rate=4.942258776880165E-4]:5.7684347725787015)[&rate=0.0023107038000380943]:75.8573860709139,27[&rate=0.002371936569021993]:81.6258208434926)[&rate=0.005556417416878009]:54.05375934171583)[&rate=0.006325933886151558]:156.40499875471667)[&rate=0.0014548580379179954]:110.77492766178608,(((24[&rate=0.0012708690028984822]:18.81810765157514,25[&rate=0.0020944982466235555]:18.81810765157514)[&rate=0.0012751520240156348]:182.9359517875348,41[&rate=0.005691910003100175]:201.75405943910994)[&rate=0.025066565067762617]:19.763919413514003,38[&rate=0.002986012399226202]:221.51797885262394)[&rate=0.0023434537678057948]:181.34152774908725)[&rate=0.0022632050163833746]:60.75404292243405,(((3[&rate=0.001426838536688687]:16.892561581477718,28[&rate=0.0022983093591293427]:16.892561581477718)[&rate=4.730891312442102E-4]:54.76725336807819,(6[&rate=0.0032497618693151627]:59.9267996989034,((20[&rate=0.001660646224385223]:33.91084003662393,(29[&rate=0.0015050348348548451]:12.63532898523844,39[&rate=0.0012140496212595289]:12.63532898523844)[&rate=0.001071378683131545]:21.275511051385493)[&rate=0.0010881026427714074]:1.1059311057057215,40[&rate=0.0013475516331401224]:35.01677114232965)[&rate=9.748865184977095E-4]:24.91002855657375)[&rate=0.001077544741712812]:11.733015250652507)[&rate=0.001353128528269861]:264.23888744528995,((((7[&rate=5.547448733597434E-4]:43.74215634946931,19[&rate=6.145761819144774E-4]:43.74215634946931)[&rate=0.004610762843500973]:127.02030388284145,(10[&rate=0.0011178672132761938]:59.507160320479066,16[&rate=0.0011089154589677339]:59.507160320479066)[&rate=0.002377141621781295]:111.25529991183168)[&rate=0.0031187910049680716]:4.775487505783815,((9[&rate=4.8132369118511167E-4]:20.985246278942117,15[&rate=4.2263021504243276E-4]:20.985246278942117)[&rate=0.0023108069579029058]:62.49381225414005,(11[&rate=0.0036815499924568213]:17.624333017548718,17[&rate=0.0024121793564873956]:17.624333017548718)[&rate=0.00279126271768973]:65.85472551553345)[&rate=0.003363770763201859]:92.0588892050124)[&rate=4.896778371719808E-4]:0.4689653738865047,((8[&rate=0.0017652772317381343]:21.68150991888519,18[&rate=7.72347545925306E-4]:21.68150991888519)[&rate=0.0018328889912432426]:112.00978981697105,(12[&rate=0.0015430279466534659]:49.826774181654706,14[&rate=0.0040108149612048975]:49.826774181654706)[&rate=0.014675373635614952]:83.86452555420152)[&rate=0.0015351926258545781]:42.315613376124844)[&rate=0.0038987859420401196]:159.8917892828648)[&rate=0.003069346272157446]:127.71484712929936)[&rate=1.0]:0.0;
tree STATE_5643000 = ((((((1[&rate=0.0012599846728436198]:16.24750055842554,(2[&rate=8.278072289520296E-4]:8.59703242506879,(21[&rate=0.0015734057606164049]:2.8098291348187043,22[&rate=3.4433611639794943E-4]:2.8098291348187043)[&rate=0.001862262244147604]:5.787203290250085)[&rate=0.001174781581408942]:7.65046813335675)[&rate=0.004624554554284292]:89.26791930817852,(((32[&rate=0.0033283997359879547]:21.077225883760228,34[&rate=0.0018528719431445048]:21.077225883760228)[&rate=0.001969686272094161]:37.644707965335996,33[&rate=0.004585994920984649]:58.721933849096224)[&rate=0.007738182176714242]:0.08004873474826013,35[&rate=0.001845664923091708]:58.801982583844485)[&rate=0.010306890816900968]:46.71343728275958)[&rate=0.005069639295024617]:25.704383681548123,13[&rate=0.00542696822146728]:131.21980354815219)[&rate=0.005525803430513677]:151.44237969341094,(((((4[&rate=0.0045672413995354]:30.57555050513108,((5[&rate=0.001063101090939632]:11.378182619715817,37[&rate=0.011226391894221015]:11.378182619715817)[&rate=0.0048557249947733415]:3.5660092297743713,42[&rate=0.002628115220050323]:14.944191849490188)[&rate=0.0026788116145650158]:15.631358655640891)[&rate=0.0053998295674542495]:9.100086967004781,31[&rate=0.0030268834924482763]:39.67563747213586)[&rate=0.0037005954052788657]:13.124290934994633,36[&rate=0.0016289751717823233]:52.799928407130494)[&rate=0.002314588354121673]:59.59949774925616,23[&rate=0.004131195998398427]:112.39942615638665)[&rate=0.013819018451631634]:41.1980117203135,((26[&rate=0.005598872729807575]:4.117395782535801,30[&rate=5.330737620666682E-4]:4.117395782535801)[&rate=0.0022704734966654985]:68.70838567153045,27[&rate=0.0023435159921170873]:72.82578145406625)[&rate=0.0014601126040729372]:80.77165642263391)[&rate=0.006804296125183715]:129.06474536486297)[&rate=0.0018133309959221023]:171.32298070265261,(((24[&rate=0.0013717697988080311]:17.309433983833056,25[&rate=0.004307434392415699]:17.309433983833056)[&rate=0.0043341441137282385]:169.08646337280194,41[&rate=0.006139314057959701]:186.395897356635)[&rate=0.025416955442681743]:30.87811444263869,38[&rate=0.0032207234284847425]:217.2740117992737)[&rate=0.002453318653761267]:236.71115214494205)[&rate=0.0035223230239705946]:29.868807390617633,(((3[&rate=0.0015100812782630406]:31.574727523495213,28[&rate=0.0016106104773779082]:31.574727523495213)[&rate=6.192353742717386E-4]:65.23824615431958,(6[&rate=0.0029599898891141574]:83.5019372839754,(20[&rate=8.003317905645581E-4]:51.24692375679606,((29[&rate=0.0012384191734138256]:22.457474056173282,39[&rate=9.989817468833543E-4]:22.457474056173282)[&rate=0.001355285584734348]:25.139001047265857,40[&rate=4.759857779126243E-4]:47.59647510343914)[&rate=0.0014060716680127895]:3.650448653356918)[&rate=0.0011736313201774343]:32.25501352717934)[&rate=0.002852195857846283]:13.311036393839402)[&rate=0.0020223819469639298]:312.6434252460197,((((7[&rate=5.983497626883695E-4]:37.43980574408222,19[&rate=0.0014583548018302845]:37.43980574408222)[&rate=0.005377976849478683]:97.95414017871185,((9[&rate=0.0012375179697833721]:19.220227294961,15[&rate=4.558504296651427E-4]:19.220227294961)[&rate=0.0025172896966021404]:78.36149877042718,(11[&rate=6.877857376434361E-4]:23.440015377597874,17[&rate=0.0017335359593636944]:23.440015377597874)[&rate=0.00205438891234614]:74.14171068779031)[&rate=0.00469226874691192]:37.81221985740589)[&rate=0.0017120132689643246]:24.75934864191325,(10[&rate=0.001205735490136137]:52.88984285141754,16[&rate=0.001196080096596992]:52.88984285141754)[&rate=0.0044257805013914004]:107.26345171328978)[&rate=0.0020554742554656667]:38.607864921435436,((8[&rate=0.001068598481062096]:19.757716765346157,18[&rate=8.330567671919066E-4]:19.757716765346157)[&rate=0.0022472039556218674]:152.56560823338444,(12[&rate=0.0017518145924509004]:53.93057932485243,14[&rate=0.002103071838929749]:53.93057932485243)[&rate=0.013241339885529512]:118.39274567387815)[&rate=0.0030853437267542127]:26.437834487412175)[&rate=0.003993120438159804]:210.69523943769175)[&rate=0.007660782990407697]:74.39757241099886)[&rate=1.0]:0.0;
tree STATE_5644000 = (((((((1[&rate=0.001215348158034318]:11.256423086637762,2[&rate=5.195298850671301E-4]:11.256423086637762)[&rate=0.010354402561984147]:0.38418224978061666,(21[&rate=4.608234890574649E-4]:5.699061004415112,22[&rate=3.597674176454823E-4]:5.699061004415112)[&rate=0.0029104690119075203]:5.941544332003266)[&rate=0.003841581239372171]:93.56751179097914,((32[&rate=0.009553180697062649]:6.778166779735576,34[&rate=0.002430166176548178]:6.778166779735576)[&rate=0.0018579951103592724]:53.686705182589115,(33[&rate=0.004775917405012146]:54.73105712902218,35[&rate=0.001928963171526874]:54.73105712902218)[&rate=0.008084966073583093]:5.73381483330251)[&rate=0.007319135617305816]:44.74324516507282)[&rate=0.00869422225883276]:23.174956712495288,13[&rate=0.005960201516844399]:128.3830738398928)[&rate=0.005979407822202495]:152.2853946234713,(((((4[&rate=0.006659904002003132]:22.693932502940665,((5[&rate=0.004185694205273974]:9.53935317137196,37[&rate=0.010270853878948721]:9.53935317137196)[&rate=0.002689422562107358]:5.629614562779214,42[&rate=6.609597772280169E-4]:15.168967734151174)[&rate=0.004110666773606616]:7.524964768789491)[&rate=0.002892477577841853]:12.822725472900718,31[&rate=0.0033327073014006604]:35.51665797584138)[&rate=0.003345514611879824]:4.015758217945638,36[&rate=0.001701977117856065]:39.53241619378702)[&rate=0.0021079221553915355]:68.63481171059615,23[&rate=0.004316334085656788]:108.16722790438317)[&rate=0.011238926017122012]:34.627095911568404,((26[&rate=0.0017629539298941452]:6.873438002078978,30[&rate=0.0027452588649337726]:6.873438002078978)[&rate=0.0042262549167979314]:47.76549355091075,27[&rate=0.0034489818556069475]:54.638931552989725)[&rate=0.00180281723537863]:88.15539226296184)[&rate=0.008099763667917313]:137.87414464741252)[&rate=0.0015544414253568103]:155.67363036964701,(((24[&rate=0.0032403685708272583]:9.189971360817022,25[&rate=0.005521296000329923]:9.189971360817022)[&rate=0.0043120361979697265]:155.51849470044255,41[&rate=0.007732155282690617]:164.70846606125957)[&rate=0.016044481039654158]:77.31341281023802,38[&rate=0.0033650590096019344]:242.0218788714976)[&rate=0.0026485083796166688]:194.32021996151352)[&rate=0.0028206369311214578]:44.45778168339115,(((3[&rate=0.006991455649960355]:9.629769560761455,28[&rate=0.005231175411449508]:9.629769560761455)[&rate=5.200093718498352E-4]:59.35370831702944,(6[&rate=0.003092640788898901]:61.42137765157433,((20[&rate=0.0015089576759902035]:26.310857745382055,(29[&rate=0.0012939184905797992]:21.187278396823856,39[&rate=5.657141975156651E-4]:21.187278396823856)[&rate=8.58340963574671E-4]:5.123579348558199)[&rate=0.0010235027805593467]:8.614693895247282,40[&rate=6.931314377229628E-4]:34.92555164062934)[&rate=7.576442484848547E-4]:26.495826010944995)[&rate=0.007204960722115383]:7.5621002262165575)[&rate=0.0021130142784998567]:352.6699512172052,(((((7[&rate=6.369985752839698E-4]:37.29693073995295,19[&rate=0.0010675148631471977]:37.29693073995295)[&rate=0.005661517289543903]:106.57299816561908,((9[&rate=0.0012042564420468639]:23.184868212397582,15[&rate=4.435982587228003E-4]:23.184868212397582)[&rate=0.0013437845671249037]:94.60973213666611,(11[&rate=5.288235468240552E-4]:23.79257711168363,17[&rate=0.0010196750680013203]:23.79257711168363)[&rate=0.001957339414814452]:94.00202323738007)[&rate=0.009142566259285343]:26.07532855650834)[&rate=0.0017887365379885647]:0.7526751283464819,(8[&rate=0.002212566745865895]:20.054892973303048,18[&rate=0.0014966205336622348]:20.054892973303048)[&rate=0.0023491071826291987]:124.56771106061547)[&rate=0.0016051792611652621]:10.362282062320247,(10[&rate=0.0012597700995978685]:53.56168140501745,16[&rate=0.0012496820030128604]:53.56168140501745)[&rate=0.004455224167342739]:101.42320469122131)[&rate=0.003201970080603248]:2.0737150377686078,(12[&rate=0.0017885986960533462]:55.78836962140016,14[&rate=0.002147231542096936]:55.78836962140016)[&rate=0.01115490793309605]:101.27023151260721)[&rate=0.0019847091795229606]:264.5948279609887)[&rate=0.007206570618849271]:59.14645142140614)[&rate=1.0]:0.0;
tree STATE_5645000 = (((((((1[&rate=0.003365482271169107]:5.292723041440761,2[&rate=0.004050343103952739]:5.292723041440761)[&rate=0.0012838669464256248]:1.0519804284776662,(21[&rate=7.308316786388072E-4]:4.198450022391102,22[&rate=0.0030056635824167966]:4.198450022391102)[&rate=0.006244681344051344]:2.146253447527325)[&rate=0.003944235850218057]:132.44594997900563,((32[&rate=0.005762162421900255]:12.215171148530008,34[&rate=0.0033876790646960833]:12.215171148530008)[&rate=0.00306463819984038]:56.43185199209245,(33[&rate=0.005542272854916716]:39.10761487478276,35[&rate=0.002700314925476911]:39.10761487478276)[&rate=0.002270071404527062]:29.53940826583969)[&rate=0.003937332857368383]:70.1436303083016)[&rate=0.00994201995496979]:38.97767848596817,13[&rate=0.003154144494921146]:177.76833193489222)[&rate=0.00428826968006387]:94.95185090081571,(((((4[&rate=0.00683786974345087]:24.600306012592117,((5[&rate=0.0014242168427121011]:5.446077707031516,37[&rate=0.012134604424911006]:5.446077707031516)[&rate=0.0014959431632739083]:14.305017096413582,42[&rate=5.282259414510119E-4]:19.7510948034451)[&rate=0.00998222280059301]:4.849211209147018)[&rate=0.0029697702710408474]:5.033161379742715,31[&rate=0.003421763799173551]:29.633467392334833)[&rate=0.0033974368447471925]:15.944290041839569,36[&rate=0.0016348229064327595]:45.5777574341744)[&rate=0.0023460216244203767]:69.24684905926651,23[&rate=0.004617798162141903]:114.82460649344091)[&rate=0.011357463560195137]:57.287498030967924,((26[&rate=0.001399854915185076]:8.874491886840323,30[&rate=0.0013091541349051676]:8.874491886840323)[&rate=0.0025255048327023546]:105.9002951109155,27[&rate=0.0017279107805001788]:114.77478699775581)[&rate=0.0018874615215375506]:57.337317526653024)[&rate=0.01000111022276973]:100.6080783112991)[&rate=0.004744196980935626]:127.41455079861402,(((24[&rate=0.002035074591950918]:15.67384359814466,25[&rate=0.001093710839977793]:15.67384359814466)[&rate=0.0045172276561885735]:173.6437136724813,41[&rate=0.007758616461975712]:189.31755727062597)[&rate=0.021497531134369082]:29.93317931221685,38[&rate=0.0035053975153472037]:219.25073658284282)[&rate=0.002695664156935202]:180.88399705147913)[&rate=0.001487156739707517]:66.12083772756455,(((3[&rate=0.007178281103926348]:5.292033338904218,28[&rate=0.006538880684602896]:5.292033338904218)[&rate=4.323917947551859E-4]:66.8719500693826,(6[&rate=0.0031752822370132235]:64.86307695900146,(20[&rate=0.0014722935253529523]:38.70721117799863,((29[&rate=0.001114505246026914]:22.959768979024616,39[&rate=8.560520609867164E-4]:22.959768979024616)[&rate=8.109758114830696E-4]:11.569521798144585,40[&rate=5.81659614264506E-4]:34.5292907771692)[&rate=0.0029985179948249113]:4.177920400829429)[&rate=7.778899938281309E-4]:26.15586578100283)[&rate=0.005126379981941695]:7.300906449285364)[&rate=0.002193681664881701]:337.54105356116526,(((((7[&rate=0.0012511784222731873]:40.45859085254208,19[&rate=0.0021291346054217496]:40.45859085254208)[&rate=0.005280476261603872]:122.50146711175645,((9[&rate=0.0022563026504233]:25.137773061405554,15[&rate=4.554520771854664E-4]:25.137773061405554)[&rate=0.0038274002567672163]:91.55588797565626,(11[&rate=0.0016406476992564885]:22.977183541815048,17[&rate=0.0016690307327533217]:22.977183541815048)[&rate=0.0018100827022212163]:93.71647749524676)[&rate=0.0023833743005229214]:46.26639692723671)[&rate=0.0021323231103897787]:3.213077401751832,(10[&rate=0.00310789339250471]:41.19127641780972,16[&rate=0.0012830759654743592]:41.19127641780972)[&rate=0.005017227015326194]:124.98185894824064)[&rate=0.0020377445146547777]:36.270008509000036,(8[&rate=6.292875327277966E-4]:21.711135882219253,18[&rate=0.0015366131796311555]:21.711135882219253)[&rate=0.0023005948454909255]:180.73200799283114)[&rate=0.003709598543636372]:67.3662538881623,(12[&rate=0.00552657553409568]:48.98194143417292,14[&rate=0.0016067605177682675]:48.98194143417292)[&rate=0.009649072779550313]:220.8274563290398)[&rate=0.003287533022549054]:139.89563920623937)[&rate=0.007842561159245236]:56.55053439243443)[&rate=1.0]:0.0;
tree STATE_5646000 = (((((((1[&rate=0.002346179732408829]:1.430856255402907,2[&rate=0.003975165748953716]:1.430856255402907)[&rate=0.0012600374290919552]:2.7110940789505955,(21[&rate=0.0017357965255750491]:1.562774437987382,22[&rate=0.0033021894244183968]:1.562774437987382)[&rate=0.005190012939733828]:2.5791758963661207)[&rate=0.003709630287868834]:141.1070770633806,(((32[&rate=0.0027383225364000425]:21.65959783546423,34[&rate=0.002839731797634628]:21.65959783546423)[&rate=0.002718376752376372]:40.50492478856141,35[&rate=0.0018698523863438434]:62.16452262402564)[&rate=0.002749976088572251]:3.907093915231421,33[&rate=0.00357367822554718]:66.07161653925706)[&rate=0.0031602659510061135]:79.17741085847703)[&rate=0.016716015958276532]:23.523850471421497,13[&rate=0.003815303153503841]:168.7728778691556)[&rate=0.0041018723761492275]:114.0403446709816,(((((4[&rate=0.0033686015693446267]:28.8767140698282,((5[&rate=9.024289462650042E-4]:16.58456134651923,37[&rate=0.007238116031960443]:16.58456134651923)[&rate=0.0013556124459598562]:4.093802830187194,42[&rate=5.18421678429096E-4]:20.678364176706424)[&rate=0.0029734597872464047]:8.198349893121776)[&rate=0.005004738211581807]:3.0713996192818804,31[&rate=0.0033582533396269917]:31.94811368911008)[&rate=0.003865495075809589]:18.420325161032473,36[&rate=0.0018956818214132033]:50.36843885014255)[&rate=0.0025153302260356295]:65.86051488749196,23[&rate=0.004726010556333644]:116.22895373763451)[&rate=0.007636193265141782]:78.02287770006576,((26[&rate=0.0019467740686843337]:3.813626923137389,30[&rate=0.0013452827479069757]:3.813626923137389)[&rate=0.0017698021325898245]:98.35275308339877,27[&rate=0.001776684598284043]:102.16638000653616)[&rate=0.0014963689357029345]:92.08545143116412)[&rate=0.010751545628644249]:88.56139110243691)[&rate=0.004656141186286269]:128.78071499507388,(((3[&rate=0.007045046912900405]:9.711870253635624,28[&rate=0.00641751423689556]:9.711870253635624)[&rate=9.011688133334776E-4]:57.50651589443268,(6[&rate=0.0032499937431012043]:60.27961636920977,(20[&rate=8.639917638774185E-4]:48.941126038247134,((29[&rate=0.001093819206751112]:5.9700191594113745,39[&rate=8.401631034256547E-4]:5.9700191594113745)[&rate=7.959235023549896E-4]:12.29764249820759,40[&rate=6.830587239789853E-4]:18.267661657618966)[&rate=7.664558635599309E-4]:30.673464380628168)[&rate=0.002119567580456398]:11.338490330962635)[&rate=0.003113136537152303]:6.938769778858536)[&rate=0.0022362816388228927]:215.30742404176777,((((7[&rate=0.0012279556280544567]:41.525600169312405,19[&rate=0.002089616296981092]:41.525600169312405)[&rate=0.005208847524950859]:115.95556136578469,((8[&rate=0.0015035030089953526]:19.34710149915463,18[&rate=0.0015080925058174792]:19.34710149915463)[&rate=0.002366954762515132]:136.8448139237471,(10[&rate=0.003050208599174626]:58.2281145357884,16[&rate=0.0012592611293304665]:58.2281145357884)[&rate=0.0049241035818882286]:97.96380088711334)[&rate=0.0020927456209455086]:1.2892461121953716)[&rate=0.0028742142762344975]:27.95058570327177,((9[&rate=0.0010792606453047839]:24.490638295484164,15[&rate=4.888336470583156E-4]:24.490638295484164)[&rate=0.002387445833505504]:62.51960067447085,(11[&rate=0.001610196068036662]:24.414001764504366,17[&rate=0.0016380522915002767]:24.414001764504366)[&rate=0.0024933086395902727]:62.59623720545065)[&rate=0.002269787091704819]:98.42150826841386)[&rate=0.003873354221493401]:35.9459947201708,(12[&rate=0.0017238716246576608]:45.97041583629625,14[&rate=0.0014767202290111323]:45.97041583629625)[&rate=0.006377580283064918]:175.40732612224343)[&rate=0.011915445973193953]:61.148068231296406)[&rate=0.005120763156746238]:129.068127345375)[&rate=0.002322705772536769]:49.099110058324015,(((24[&rate=0.004826338912698968]:17.854295571095406,25[&rate=0.0014832350038098555]:17.854295571095406)[&rate=0.003575675189362777]:155.73644919048905,41[&rate=0.007614610818726874]:173.59074476158446)[&rate=0.020925192127609314]:26.787591710566346,38[&rate=0.002529349115231637]:200.3783364721508)[&rate=0.0015049957580423308]:260.3147111213843)[&rate=1.0]:0.0;
tree STATE_5647000 = ((((((1[&rate=0.0011388198215452577]:3.7095696728785104,2[&rate=0.008610970621946159]:3.7095696728785104)[&rate=0.005095368401946754]:5.072673689973239,(21[&rate=0.0014737643928802494]:1.8363595044707082,22[&rate=0.0028036979683671707]:1.8363595044707082)[&rate=0.0055095248457663355]:6.945883858381041)[&rate=0.0038166062570202013]:120.22921426574706,(((32[&rate=0.004613937070521666]:16.975711390709222,34[&rate=0.002763815639452465]:16.975711390709222)[&rate=0.00264570484733801]:42.62698354811959,33[&rate=0.0031361824150094994]:59.60269493882881)[&rate=0.0029379815091430854]:9.63638389038254,35[&rate=0.0016409418539122165]:69.23907882921135)[&rate=0.003470285872294125]:59.772378799387454)[&rate=0.011041169115238562]:42.8053031488588,13[&rate=0.003600678867259584]:171.8167607774576)[&rate=0.003939507991023058]:122.52642420496187,(((((4[&rate=0.00327854683607578]:29.66364651315788,((5[&rate=8.783038022320776E-4]:15.156431250508337,37[&rate=0.007044615377398326]:15.156431250508337)[&rate=0.0028442609405733166]:5.694320391779609,42[&rate=6.638221495356831E-4]:20.850751642287946)[&rate=0.002088323607618026]:8.812894870869933)[&rate=0.003469520145717195]:8.77401263732964,31[&rate=0.0030390053848140426]:38.43765915048752)[&rate=0.006742419166909741]:8.546105817102173,36[&rate=0.0018450034858262549]:46.98376496758969)[&rate=0.0024480864787637378]:74.75483706699694,23[&rate=0.004599667439964681]:121.73860203458663)[&rate=0.0081394021528322]:48.518406196188195,((26[&rate=0.0012004936848273018]:8.591031344172489,30[&rate=0.0018123000931840024]:8.591031344172489)[&rate=0.0017224890100052438]:116.80962327170622,27[&rate=0.0017291874828467707]:125.40065461587871)[&rate=0.0015871471946867037]:44.85635361489612)[&rate=0.0076855067211383625]:124.08617675164464)[&rate=0.004432959069184096]:162.8045433416632,((((3[&rate=8.900021646638357E-4]:10.708781635487977,28[&rate=0.00624595119479762]:10.708781635487977)[&rate=8.540054623434015E-4]:77.10967817117474,(6[&rate=0.004997528163062181]:32.410697707355425,((20[&rate=7.338848695217493E-4]:26.945224614313215,(29[&rate=0.002775824927382147]:9.76929241261212,39[&rate=8.738330246412196E-4]:9.76929241261212)[&rate=5.805342876058577E-4]:17.175932201701094)[&rate=0.004808657034849074]:1.4835036604175578,40[&rate=8.390808788291091E-4]:28.428728274730773)[&rate=0.0012963226255020919]:3.981969432624652)[&rate=0.0013619403029418368]:55.40776209930729)[&rate=0.0021851268956922833]:192.91367118470157,(((((7[&rate=0.0011951279949034283]:45.83207285418975,19[&rate=0.002033753401240804]:45.83207285418975)[&rate=0.005069596454486979]:88.26073689466763,(8[&rate=7.764216288310855E-4]:21.675376625772543,18[&rate=0.0014677758148819696]:21.675376625772543)[&rate=0.0023282039030476246]:112.41743312308483)[&rate=0.002036799067215659]:13.993509051720508,(10[&rate=0.0020472872942049955]:56.500840120023156,16[&rate=6.51721365321478E-4]:56.500840120023156)[&rate=0.004371421648086863]:91.58547868055473)[&rate=0.0089647174614018]:10.445345544343837,((9[&rate=0.0013687077572325681]:21.12748160022489,15[&rate=6.199340332066478E-4]:21.12748160022489)[&rate=0.0029705209641597862]:78.6307739287405,(11[&rate=0.00197367189678284]:21.71895464085569,17[&rate=0.002007816214044573]:21.71895464085569)[&rate=0.0022870791377804403]:78.03930088810971)[&rate=0.002190789408835118]:58.77340881595633)[&rate=0.003021800994494759]:52.37902763373174,(12[&rate=0.002018493623442291]:55.2567567062691,14[&rate=0.002194274062379675]:55.2567567062691)[&rate=0.006776203539363691]:155.65393527238436)[&rate=0.008072249419094908]:69.82143901271081)[&rate=0.004110504809212832]:124.66154055056478,(((24[&rate=0.002338364306138445]:17.931707346047183,25[&rate=0.0020944649684058545]:17.931707346047183)[&rate=0.003460536444159213]:158.91328832036157,41[&rate=0.007645534576989915]:176.84499566640875)[&rate=0.014905184197187447]:30.51271208225606,38[&rate=0.0024475265148604358]:207.3577077486648)[&rate=0.002712692986062569]:198.03596379326424)[&rate=0.001215556709723746]:51.75405678215361)[&rate=1.0]:0.0;
tree STATE_5648000 = (((((((1[&rate=0.001153940323629089]:6.196868853465119,2[&rate=0.005746136913046239]:6.196868853465119)[&rate=0.005163021359053685]:2.7139759274043094,(21[&rate=0.010386759089952383]:0.2452910518136587,22[&rate=0.002840923629679955]:0.2452910518136587)[&rate=0.0013332792349189059]:8.66555372905577)[&rate=0.003986199641564223]:134.4784914546418,(((32[&rate=0.003023423309810997]:25.448169179198732,34[&rate=0.001811074685376234]:25.448169179198732)[&rate=0.0033077329448128875]:42.25959664592099,33[&rate=0.003237969728425008]:67.70776582511972)[&rate=0.0023112815659717114]:1.4556318305775306,35[&rate=0.0015236036371710862]:69.16339765569725)[&rate=0.0037288388471081353]:74.225938579814)[&rate=0.01776967685843529]:25.84755779143913,13[&rate=0.0035470225915826847]:169.23689402695038)[&rate=0.004477840101547812]:118.60692550198172,(((((4[&rate=0.003322077228969325]:26.735405698449796,((5[&rate=8.561552443888519E-4]:13.917931712333523,37[&rate=0.0053330346990999155]:13.917931712333523)[&rate=0.00566550175258253]:0.07732733989579899,42[&rate=0.0033032138785573633]:13.995259052229322)[&rate=0.0021160509977312895]:12.740146646220474)[&rate=0.0013428959772486143]:16.905681486325555,31[&rate=0.0030703853876681547]:43.64108718477535)[&rate=0.006302880651087475]:3.580032325843142,36[&rate=0.0018695002310745576]:47.22111951061849)[&rate=0.0034366930871832257]:50.52753764847277,23[&rate=0.004660738805070133]:97.74865715909127)[&rate=0.007819618445875524]:82.78149141137183,((26[&rate=0.0011460774171439072]:12.74229236339908,30[&rate=0.002045630585238105]:12.74229236339908)[&rate=0.0017816394669920028]:136.28688214077502,27[&rate=0.0017740259838979811]:149.0291745041741)[&rate=0.0014542518215908253]:31.50097406628899)[&rate=0.00578104400897965]:107.313670958469)[&rate=0.006502181688364764]:81.43672942088665,(((24[&rate=0.002699809746733756]:27.779298455119175,25[&rate=0.0013280955448610914]:27.779298455119175)[&rate=0.004053366391113447]:189.5384051104847,41[&rate=0.004206830888784784]:217.31770356560386)[&rate=0.016437375990279855]:29.579055743575623,38[&rate=0.0024800231653999073]:246.8967593091795)[&rate=0.004868934939813429]:122.38378964063926)[&rate=0.002142068502502662]:100.04360982434758,(((3[&rate=9.018190292202971E-4]:10.381678634905304,28[&rate=0.007674910500502748]:10.381678634905304)[&rate=0.001013630093807029]:39.633795640692824,(6[&rate=0.0054939499999139265]:35.69955636970494,(20[&rate=8.804293579894435E-4]:25.79630991564816,((29[&rate=0.0026580189847284553]:18.682716656068155,39[&rate=8.367475722503624E-4]:18.682716656068155)[&rate=0.0011097150327544166]:3.6754164301926657,40[&rate=8.496998523122944E-4]:22.35813308626082)[&rate=0.0031891194753175755]:3.438176829387338)[&rate=0.0016369008390216882]:9.903246454056784)[&rate=0.0015989835027327623]:14.315917905893187)[&rate=0.00215417426760818]:307.1560664251583,(((((7[&rate=0.0012109961199531505]:46.787533404109894,19[&rate=6.04230990062326E-4]:46.787533404109894)[&rate=0.0049075917606545335]:122.65426228127345,(10[&rate=0.0020744698310844675]:58.35106384753476,16[&rate=6.603744938287158E-4]:58.35106384753476)[&rate=0.004491435749303603]:111.09073183784858)[&rate=0.0027002710478520047]:2.2846332486886354,(8[&rate=7.867304455855588E-4]:21.01329563706756,18[&rate=0.0059393378457759756]:21.01329563706756)[&rate=0.0032666785263185884]:150.71313329700442)[&rate=0.006517545857117042]:4.079345540629362,(12[&rate=0.00260158097319572]:44.47140236291024,14[&rate=0.0028281395513791922]:44.47140236291024)[&rate=0.008648847168222937]:131.33437211179108)[&rate=0.0014254167783694775]:41.386315172917364,((9[&rate=0.0013868805604309788]:20.4821362321499,15[&rate=6.281651103828597E-4]:20.4821362321499)[&rate=0.0032584334868648373]:77.74610801946012,(11[&rate=0.002399228515417462]:21.055542548391347,17[&rate=7.110351572963041E-4]:21.055542548391347)[&rate=0.00251024992780763]:77.17270170321868)[&rate=0.0014810594094122576]:118.96384539600868)[&rate=0.006143958757530249]:139.97945105313775)[&rate=0.002333621120924357]:112.15261807340988)[&rate=1.0]:0.0;
tree STATE_5649000 = (((((((1[&rate=0.0017565808610048876]:6.931130987117035,2[&rate=0.002564889500314981]:6.931130987117035)[&rate=0.0027072548363623276]:7.310438800084036,(21[&rate=0.008778227134401538]:0.2525853007091846,22[&rate=0.0014272674511650728]:0.2525853007091846)[&rate=0.0018811942041761678]:13.988984486491885)[&rate=0.0017549514311225064]:175.99840083731416,(((32[&rate=0.0029390768793044466]:24.228246167820785,34[&rate=0.0017605499425800265]:24.228246167820785)[&rate=0.0024673216944978487]:43.35109595754852,35[&rate=0.0012834300216108933]:67.57934212536931)[&rate=0.001419311008379298]:13.665446775210043,33[&rate=0.0027399959293686153]:81.24478890057935)[&rate=0.0029933434602737174]:108.99518172393587)[&rate=0.01767049188683156]:10.957234256101714,13[&rate=0.002997717545012313]:201.19720488061694)[&rate=0.003679403620577085]:192.0223770190138,(((((4[&rate=0.0025988209264835318]:35.40445120882139,((5[&rate=7.244210344656978E-4]:15.149101431561773,42[&rate=0.0028130248277037583]:15.149101431561773)[&rate=0.0013384950694622227]:5.474231767027236,37[&rate=0.004465581266602159]:20.62333319858901)[&rate=0.003501919084533645]:14.781118010232383)[&rate=0.0030302877666541373]:16.455496471780357,31[&rate=0.0025948941425984434]:51.85994768060175)[&rate=0.003782063470616707]:13.779221041268045,36[&rate=0.001418866186778457]:65.6391687218698)[&rate=0.002800337416583256]:47.6052746541491,23[&rate=0.0036320226451438723]:113.24444337601889)[&rate=0.009392989622217242]:70.74219079372332,((26[&rate=0.0027378194558401745]:4.557948487552318,30[&rate=5.429836811953142E-4]:4.557948487552318)[&rate=0.0016291922760355983]:130.2664780329261,27[&rate=0.0016079486445636504]:134.82442652047843)[&rate=0.0011053868282599115]:49.16220764926379)[&rate=0.007066859359074018]:209.2329477298885)[&rate=0.006146234428582707]:86.76357791522963,(((24[&rate=0.0022817072169725896]:13.417027561365227,25[&rate=0.0011224217533123582]:13.417027561365227)[&rate=0.0034256470696969266]:202.5101548842903,41[&rate=0.0035553454872648276]:215.92718244565552)[&rate=0.011048220053873778]:70.23229586184297,38[&rate=0.0020534005173225723]:286.1594783074985)[&rate=0.0026432802674382426]:193.82368150736187)[&rate=0.0014665770105715113]:18.00889718235345,(((3[&rate=6.110620801991382E-4]:17.850457307875683,28[&rate=0.005200430046185884]:17.850457307875683)[&rate=9.962122767169443E-4]:34.368163658815874,(6[&rate=0.005819892338699372]:35.3452691008429,((20[&rate=0.0025337122590345634]:19.0555784316296,40[&rate=9.604847273141655E-4]:19.0555784316296)[&rate=6.403642973601651E-4]:8.948146976872565,(29[&rate=0.0015267029164662852]:26.065363414364036,39[&rate=4.806079137283583E-4]:26.065363414364036)[&rate=0.008342282445986782]:1.938361994138127)[&rate=8.84998166877447E-4]:7.341543692340736)[&rate=0.0010934646777543161]:16.87335186584866)[&rate=0.0018256464984347115]:318.81209520458225,(((((7[&rate=4.823737233593431E-4]:49.23938714799983,19[&rate=5.106575425959679E-4]:49.23938714799983)[&rate=0.004397111532777112]:103.25668113649448,(8[&rate=7.395400571627592E-4]:22.616505411007072,18[&rate=0.005583079026139484]:22.616505411007072)[&rate=0.002709603190198412]:129.87956287348723)[&rate=0.0025054629849608646]:13.376139976026423,(12[&rate=0.0011511401153108637]:54.12269802946687,14[&rate=0.003747000780368934]:54.12269802946687)[&rate=0.011066325658640092]:111.74951023105385)[&rate=5.127765941632189E-4]:11.051609812542608,(10[&rate=9.953805325076546E-4]:54.11792402291284,16[&rate=5.076160938914126E-4]:54.11792402291284)[&rate=0.004185381935634515]:122.8058940501505)[&rate=0.0022671248640061593]:51.162834926312485,((9[&rate=0.0013758892460360177]:19.472619878619717,15[&rate=6.231867723650438E-4]:19.472619878619717)[&rate=0.0026680071504914847]:112.37778500272643,(11[&rate=0.00264442635972322]:23.163599382291746,17[&rate=6.009216211945949E-4]:23.163599382291746)[&rate=0.002121503333193363]:108.6868054990544)[&rate=0.0013112382117429877]:96.23624811802966)[&rate=0.0036350660357182037]:142.944063171898)[&rate=0.002186784443347959]:126.96134082594)[&rate=1.0]:0.0;
tree STATE_5650000 = (((((((1[&rate=0.002131251098816768]:4.986961518741842,2[&rate=0.00570462162071929]:4.986961518741842)[&rate=0.00143997217769812]:7.311770308599873,(21[&rate=0.010650580702848503]:0.7287851923517285,22[&rate=0.002409122081493352]:0.7287851923517285)[&rate=0.0022824438678406274]:11.569946634989988)[&rate=0.0020830678815246294]:167.4599431330825,((32[&rate=0.004574381225238674]:23.80897866699697,34[&rate=0.002740121110917723]:23.80897866699697)[&rate=0.002623015995090742]:35.72971584409127,(33[&rate=0.003553193196151504]:48.13070142258939,35[&rate=0.001384029360902977]:48.13070142258939)[&rate=0.0022709186641556114]:11.407993088498849)[&rate=0.002831830884369778]:120.21998044933599)[&rate=0.013291981837993794]:15.346340051918673,13[&rate=0.0034947753857957954]:195.1050150123429)[&rate=0.007973218460848565]:111.66043604410288,(((((4[&rate=0.0031531369139139735]:29.44875109098178,((5[&rate=0.001309295659824851]:13.983531646458015,37[&rate=0.007983550232373677]:13.983531646458015)[&rate=0.0018970032125829824]:3.8140875843139703,42[&rate=0.003296271194245244]:17.797619230771986)[&rate=0.0042488615597290795]:11.651131860209794)[&rate=0.0025552012901315408]:17.68723526581423,31[&rate=0.003515158647667869]:47.13598635679601)[&rate=0.0016992011403221417]:15.049146433428277,36[&rate=7.89483133560065E-4]:62.18513279022429)[&rate=0.003351340507754745]:44.860170367437874,23[&rate=0.004177658611887244]:107.04530315766216)[&rate=0.012611078217165679]:53.07175582233417,((26[&rate=0.005505573809961915]:2.7578557796658982,30[&rate=7.704796948785359E-4]:2.7578557796658982)[&rate=0.002219771824458972]:100.62308946440852,27[&rate=0.0020768066378993614]:103.38094524407443)[&rate=0.0013305008163133107]:56.736113735921904)[&rate=0.004950531205373101]:146.64839207644945)[&rate=0.006387311956666023]:89.41388308842005,(((24[&rate=0.0026618077910004058]:16.867904082125683,25[&rate=0.0013094015505037474]:16.867904082125683)[&rate=0.004251696631545368]:228.31228241805098,41[&rate=0.0043911081903933525]:245.18018650017666)[&rate=0.010845797096429369]:25.021571369708283,38[&rate=0.002433845396317025]:270.20175786988494)[&rate=0.003502352194545891]:125.97757627498089)[&rate=0.0012733921384170267]:54.89909731312423,(((3[&rate=6.553916545549241E-4]:45.988154703645534,28[&rate=0.002826625636607674]:45.988154703645534)[&rate=0.002156218715213338]:6.607500753397602,(6[&rate=0.007803781737866229]:30.434234362526634,((20[&rate=0.0025512888094668417]:16.38909999680269,40[&rate=0.00116535149387544]:16.38909999680269)[&rate=0.002608285826040842]:8.328235556200077,(29[&rate=0.003998160424591068]:11.210659610231069,39[&rate=0.0012586257088324862]:11.210659610231069)[&rate=0.0024640431115545446]:13.506675942771697)[&rate=0.0040764919999278955]:5.716898809523869)[&rate=0.0024133414191241593]:22.161421094516502)[&rate=0.003975807673402999]:289.775338506273,((((7[&rate=6.664314154616644E-4]:39.19296378366071,19[&rate=7.415842219891883E-4]:39.19296378366071)[&rate=0.004524522918742513]:123.49039371786856,(12[&rate=0.0015174235662696897]:44.793235119454536,14[&rate=0.0024676934304518087]:44.793235119454536)[&rate=0.012923302510158743]:117.89012238207472)[&rate=0.0010980492962359505]:22.471218568412922,((8[&rate=8.972803896649097E-4]:19.73339396745389,18[&rate=0.001349662404166462]:19.73339396745389)[&rate=0.0031239386835921713]:128.05248785512455,(10[&rate=0.0024176538424697676]:48.48897407849832,16[&rate=6.15888161995542E-4]:48.48897407849832)[&rate=0.005931724514632292]:99.2969077440801)[&rate=0.0024369688655238348]:37.36869424736375)[&rate=0.0011355947748768456]:28.881097576366187,((9[&rate=0.0016693597959707481]:23.165723068339794,15[&rate=7.561095095907175E-4]:23.165723068339794)[&rate=0.0029248670938334586]:63.169038661912005,(11[&rate=0.0032084697660955596]:20.25034393013982,17[&rate=7.29095308991794E-4]:20.25034393013982)[&rate=0.003762450279346036]:66.08441780011198)[&rate=0.0010167982865447347]:127.70091191605657)[&rate=0.004898979194633141]:128.33532031700778)[&rate=0.001792991159208014]:108.70743749467391)[&rate=1.0]:0.0;
tree STATE_5651000 = (((((((1[&rate=0.007001847354521835]:2.881944384054956,2[&rate=0.005591609956716756]:2.881944384054956)[&rate=0.0014114455439004751]:17.275614477943062,(21[&rate=0.006999432384650091]:0.5274754206215904,22[&rate=0.0023613960597985077]:0.5274754206215904)[&rate=0.0013190827839559298]:19.630083441376428)[&rate=0.0022888321452547242]:134.67901635577468,(((32[&rate=0.004483760239641214]:13.40075071268762,34[&rate=0.002685837818016536]:13.40075071268762)[&rate=0.002617271028304239]:47.74919242540489,33[&rate=0.0034884393108673105]:61.14994313809251)[&rate=0.001430159881246214]:6.923615668699497,35[&rate=0.0013616744586712806]:68.07355880679201)[&rate=0.0036321572322796153]:86.76301641098068)[&rate=0.0051359945354522]:58.17630275768602,13[&rate=0.0032914495028995446]:213.0128779754587)[&rate=0.007099447007941134]:87.22918592366432,(((((4[&rate=0.002722157261788311]:36.303202793601365,((5[&rate=0.0018296907045478416]:8.99738278227341,37[&rate=0.01115670669290866]:8.99738278227341)[&rate=0.0011213359091994056]:16.94858692857673,42[&rate=0.001591974472187227]:25.94596971085014)[&rate=0.0028972119746057032]:10.357233082751225)[&rate=0.003559265515531406]:18.648774839022927,31[&rate=0.003250671773792568]:54.95197763262429)[&rate=9.679115427489358E-4]:32.007151251490725,36[&rate=7.738430422791772E-4]:86.95912888411502)[&rate=0.0027206777578252634]:60.33607327023148,23[&rate=0.003733062655270897]:147.2952021543465)[&rate=0.01688938174762069]:21.61540935700674,((26[&rate=0.0028656729219359673]:8.069746455528845,30[&rate=7.552160721115694E-4]:8.069746455528845)[&rate=0.0021757969342082783]:86.5630258655134,27[&rate=0.0030674213024414515]:94.63277232104224)[&rate=0.002694033858185294]:74.277839190311)[&rate=0.005197654478001345]:131.3314523877698)[&rate=0.005467555469365125]:87.49238368742317,(((24[&rate=0.004276156516129477]:9.438088655230649,25[&rate=0.0028856327054810403]:9.438088655230649)[&rate=0.002843151937430494]:263.04371704926336,41[&rate=0.004304117943461056]:272.48180570449404)[&rate=0.005991899150042692]:30.80455888396574,38[&rate=0.003023713848184534]:303.2863645884598)[&rate=0.0074750740349343115]:84.44808299808642)[&rate=0.002144726506549693]:91.54896251414539,((3[&rate=9.809149053188883E-4]:47.47702665660006,((6[&rate=0.005497402213987369]:28.416248511214985,((20[&rate=0.0031758803518911988]:11.461734725961717,(29[&rate=0.0034855053905616918]:3.8460374947851723,39[&rate=0.002156293962514774]:3.8460374947851723)[&rate=0.0012112488606736372]:7.615697231176545)[&rate=0.0018025415640229555]:3.3525040907698287,40[&rate=0.0017336181145312503]:14.814238816731546)[&rate=0.003995734471233934]:13.602009694483439)[&rate=0.005928793068756476]:11.016720493866405,28[&rate=0.0012174742443353023]:39.43296900508139)[&rate=0.001720902910561897]:8.04405765151867)[&rate=0.003784115466791501]:375.1851814027959,((((7[&rate=0.0013701783266310502]:39.6648380449759,19[&rate=6.75917378364708E-4]:39.6648380449759)[&rate=0.005107307914508306]:114.25136147468874,(12[&rate=0.002615083708596688]:46.17191350495395,14[&rate=0.0057390651356744446]:46.17191350495395)[&rate=0.01366250753374021]:107.7442860147107)[&rate=0.0076695089697477615]:39.05000473607595,((8[&rate=0.002206727374519092]:18.83361304597577,18[&rate=0.0013229248561989059]:18.83361304597577)[&rate=0.003628878200258828]:108.77667924805348,(10[&rate=0.004005077011441256]:48.63084791902223,16[&rate=0.001780897652389452]:48.63084791902223)[&rate=0.005287058068048596]:78.97944437500702)[&rate=0.0010879854530092803]:65.35591196171134)[&rate=0.002617521300979274]:12.777940744497812,((9[&rate=0.0016362888681567542]:22.133826806430342,15[&rate=7.411305680337926E-4]:22.133826806430342)[&rate=0.0028669238823025413]:97.8293588422803,(11[&rate=0.0031449082310297033]:19.330664852541233,17[&rate=0.0027915537155216515]:19.330664852541233)[&rate=0.0014689902490171052]:100.6325207961694)[&rate=0.002230518171957324]:85.78095935152777)[&rate=0.004552401014706957]:216.91806305915753)[&rate=0.003219636888093624]:56.621202041295646)[&rate=1.0]:0.0;
tree STATE_5652000 = (((((((1[&rate=0.006720875676809934]:1.5687847172037415,2[&rate=0.006718903956655959]:1.5687847172037415)[&rate=0.0010570919492412449]:9.769315187884523,(21[&rate=0.006718557615382795]:2.398729685737758,22[&rate=0.001522968064883604]:2.398729685737758)[&rate=9.979413485892376E-4]:8.939370219350506)[&rate=0.0022546642391739567]:162.59992865806083,(((32[&rate=0.00257306046633904]:32.73011804050713,34[&rate=0.0015413007697061105]:32.73011804050713)[&rate=0.004105241033830358]:45.044616114665125,35[&rate=0.0012058293512393617]:77.77473415517225)[&rate=0.004397246879295809]:2.585385558268655,33[&rate=0.0031477704959071567]:80.36011971344091)[&rate=0.002958036854952123]:93.57790884970818)[&rate=0.006444555435670139]:33.834842181443435,13[&rate=0.0032172416494831713]:207.77287074459252)[&rate=0.006717582349415297]:141.38956144174972,(((((4[&rate=0.002924940855842516]:32.65350144122265,((5[&rate=9.990730689406037E-4]:15.71770189742272,37[&rate=0.006091939565112973]:15.71770189742272)[&rate=0.002500667681713969]:5.181550150629336,42[&rate=0.001528091368817929]:20.899252048052055)[&rate=0.003809608322333418]:11.754249393170596)[&rate=0.0019940927959923734]:9.365968509185905,31[&rate=0.0031202280986125635]:42.019469950408556)[&rate=0.004579986598432572]:11.139425736067928,36[&rate=0.0013059894614758372]:53.158895686476484)[&rate=0.0023975360472054874]:90.02302172821055,23[&rate=0.003659485769184603]:143.18191741468704)[&rate=0.019790972283248658]:22.89912001180707,((26[&rate=0.0016326456214518798]:4.378681050622904,30[&rate=0.002218279118563191]:4.378681050622904)[&rate=0.001889420694800308]:95.03253343570805,27[&rate=0.0027533003242081436]:99.41121448633095)[&rate=0.002807490652185646]:66.66982294016316)[&rate=0.0048695830565300925]:183.08139475984814)[&rate=0.00821530561052203]:47.42562674365843,(((24[&rate=0.004104561962626443]:10.349547500654099,25[&rate=0.0031094621042870615]:10.349547500654099)[&rate=0.002902187252954677]:166.05938520904158,41[&rate=0.007504836714052253]:176.40893270969568)[&rate=0.003649939707622184]:122.57329976720465,38[&rate=0.002902377590790054]:298.9822324769003)[&rate=0.0025391499920416256]:97.60582645310035)[&rate=0.00576560588222131]:82.37641173238632,((3[&rate=0.0010519030891128402]:47.05211442673111,((6[&rate=0.0052768012432844544]:35.5897317514922,((20[&rate=0.00304843792341454]:13.35710894609859,40[&rate=0.0016491443501538959]:13.35710894609859)[&rate=0.004451266968836192]:0.7369411081043218,(29[&rate=0.006296080973965656]:4.882768440324324,39[&rate=0.001580963592547317]:4.882768440324324)[&rate=0.0015703917885847775]:9.211281613878587)[&rate=0.003835392755508178]:21.495681697289292)[&rate=0.008937550289078723]:2.7785618900813986,28[&rate=0.001379163841847947]:38.3682936415736)[&rate=0.0013858981502751886]:8.683820785157508)[&rate=0.003018962814183202]:320.2125142084188,(((((7[&rate=0.0013151955079968524]:39.38306307101336,19[&rate=6.487940164606364E-4]:39.38306307101336)[&rate=0.005186391673343354]:115.99249018524549,(8[&rate=0.002054505499203125]:20.650052003903067,18[&rate=0.001269838235266941]:20.650052003903067)[&rate=0.003627648439101524]:134.7255012523558)[&rate=0.0014852191794875928]:15.22647872838678,(10[&rate=0.002967612922861013]:48.65398985263255,16[&rate=0.0017094333979021127]:48.65398985263255)[&rate=0.005340467479689564]:121.94804213201309)[&rate=0.003558062330131629]:0.9776331648328664,(12[&rate=0.0028524322316677087]:46.352380125109185,14[&rate=0.00282274575060941]:46.352380125109185)[&rate=0.013893785182021482]:125.22728502436931)[&rate=0.0017153197085099153]:35.82719145327911,((9[&rate=0.0014987770022226834]:25.278358568725594,15[&rate=0.0015640818980814724]:25.278358568725594)[&rate=0.0023099866054374332]:96.1744486010554,(11[&rate=0.0030187086586623154]:21.047936337522287,17[&rate=0.00267953363122683]:21.047936337522287)[&rate=0.001304400701796523]:100.40487083225871)[&rate=0.0017442661975579034]:85.95404943297662)[&rate=0.004691041348786935]:159.8577720323923)[&rate=0.002968026120905884]:111.69984202723708)[&rate=1.0]:0.0;
tree STATE_5653000 = (((((((1[&rate=0.0038601702837944957]:1.99309967001231,2[&rate=0.0011919689373780418]:1.99309967001231)[&rate=0.0025204535142287843]:9.080702546698783,(21[&rate=0.005536250700623005]:0.24165295135041706,22[&rate=0.0012549617788397758]:0.24165295135041706)[&rate=8.223273218135603E-4]:10.832149265360675)[&rate=0.0025148636272794215]:181.70383043288433,((32[&rate=0.0021202628041619084]:37.87402976813193,34[&rate=0.00127006836208698]:37.87402976813193)[&rate=0.0034960983318129105]:52.31765460683532,(33[&rate=0.002435377194251707]:83.21558961303984,35[&rate=9.937915928607656E-4]:83.21558961303984)[&rate=0.002031484226936964]:6.976094761927413)[&rate=0.002637483109162593]:102.58594827462818)[&rate=0.00478807673532772]:48.798509570938165,13[&rate=0.0026510833657575027]:241.5761422205336)[&rate=0.005786606041111963]:110.35937485660759,(((((4[&rate=0.0024102205844544746]:33.09173698181104,((5[&rate=8.232598862041394E-4]:14.90748268976683,37[&rate=0.007309231047687834]:14.90748268976683)[&rate=0.001980047693279366]:10.015102858289517,42[&rate=0.001573513343541802]:24.922585548056347)[&rate=0.0020289951751492757]:8.169151433754692)[&rate=0.0029465313794432447]:9.104701154503068,31[&rate=0.0025711419006805934]:42.19643813631411)[&rate=0.002184245802430931]:12.977366931556332,36[&rate=9.33752526854856E-4]:55.17380506787044)[&rate=0.00217041999307539]:94.98086986491512,23[&rate=0.0030155030012961877]:150.15467493278555)[&rate=0.014634169997377346]:34.01871722565295,((26[&rate=0.002330887815412078]:4.457714222261751,30[&rate=0.003166982289790426]:4.457714222261751)[&rate=0.0017282438186685212]:117.56882007997608,27[&rate=0.0019190555093630878]:122.02653430223783)[&rate=0.001940077296055664]:62.14685785620067)[&rate=0.004191231156149748]:167.76212491870268)[&rate=0.004791865305226371]:101.4675770691166,(((24[&rate=0.0033822563327153177]:10.259484010989336,25[&rate=0.003588614752091629]:10.259484010989336)[&rate=0.002354797610373427]:171.90408684968568,41[&rate=0.0061841633122418005]:182.163570860675)[&rate=0.003155418035198708]:99.18947251100718,38[&rate=0.002432782015572808]:281.3530433716822)[&rate=0.002018910824198389]:172.0500507745756)[&rate=0.0046519431009663225]:53.36696623494208,(((3[&rate=7.086626687515476E-4]:58.01235818412338,(6[&rate=0.004348209281303817]:41.86535656321381,((20[&rate=0.002101809591643408]:18.0458122992649,40[&rate=0.0013589340282003052]:18.0458122992649)[&rate=0.0031442218588882452]:0.83488779562175,(29[&rate=0.005188119935667256]:6.561631054263654,39[&rate=0.0017030708128332455]:6.561631054263654)[&rate=0.0014790622922108913]:12.319069040622995)[&rate=0.003281458487076673]:22.98465646832716)[&rate=0.003375146161579866]:16.14700162090957)[&rate=0.0018081168155488013]:13.62641540659451,28[&rate=0.0011379001800269164]:71.63877359071789)[&rate=0.002414519118935741]:337.9568800946243,(((((7[&rate=0.0011421793449131387]:40.61546662360942,19[&rate=5.634440812782546E-4]:40.61546662360942)[&rate=0.005242166770014221]:67.70289349019892,(12[&rate=0.0023504717597261013]:48.87526173854696,14[&rate=0.0023260093957833197]:48.87526173854696)[&rate=0.020705686339818282]:59.44309837526138)[&rate=0.002170994042479033]:15.502040228972561,(10[&rate=0.002445383378978598]:55.95380232123616,16[&rate=0.0014086136323569693]:55.95380232123616)[&rate=0.004135720106541545]:67.86659802154475)[&rate=0.0013744745073232404]:68.31889246531493,(8[&rate=0.00209207802878693]:20.470351804922117,18[&rate=0.0010463768002194822]:20.470351804922117)[&rate=0.001530275322279844]:171.6689410031737)[&rate=0.001366670919010548]:55.099649166969755,((9[&rate=0.0012350277698943595]:25.058382073564555,15[&rate=0.00134854103981308]:25.058382073564555)[&rate=0.001903483708095596]:85.16381216588752,(11[&rate=0.002487487476215351]:20.864773682664268,17[&rate=9.586029239417458E-4]:20.864773682664268)[&rate=0.0010748570917483592]:89.35742055678782)[&rate=0.001513061310804798]:137.0167477356135)[&rate=0.002807590980557276]:162.3567117102766)[&rate=0.0017484330873408342]:97.17440669585767)[&rate=1.0]:0.0;
tree STATE_5654000 = (((((((1[&rate=0.0052949992002180625]:3.019030797339617,2[&rate=0.0032220735554638713]:3.019030797339617)[&rate=0.0023465891169869883]:10.12859832079614,(21[&rate=0.006175445012342401]:0.384939440823577,22[&rate=0.0013998548614650348]:0.384939440823577)[&rate=0.0046213588421082025]:12.76268967731218)[&rate=0.0028843490420189443]:151.96347235724895,((32[&rate=0.0020541377199818573]:41.587536873507005,34[&rate=0.001510793235167823]:41.587536873507005)[&rate=0.0036270946598259968]:40.990196545671566,(33[&rate=0.0031257721858265934]:73.84541434787346,35[&rate=0.0012136967571019924]:73.84541434787346)[&rate=0.0032174458295529795]:8.732319071305113)[&rate=0.003240334212340779]:82.53336805620614)[&rate=0.0040071198636077564]:57.654953940366596,13[&rate=0.003180193831325432]:222.7660554157513)[&rate=0.006430449253095364]:127.88402662580236,(((((4[&rate=0.003035593192573437]:33.64469215259338,((5[&rate=0.002471277835846153]:10.237210620639816,37[&rate=0.00869460034809608]:10.237210620639816)[&rate=0.007573433067720397]:5.497355516463914,42[&rate=0.0023370461450805827]:15.73456613710373)[&rate=0.002164765663481634]:17.91012601548965)[&rate=0.00372136309194298]:12.199117396908008,31[&rate=0.003714693991493545]:45.84380954950139)[&rate=0.00266304971009615]:17.813211500107514,36[&rate=0.0011107331251528495]:63.6570210496089)[&rate=0.001536282062855654]:92.98208729317732,23[&rate=0.003746189920643041]:156.63910834278622)[&rate=0.015139177661914879]:32.249408591809384,((26[&rate=0.0016545696435113647]:6.217148246701727,30[&rate=0.0021079667611175247]:6.217148246701727)[&rate=0.002216157065238547]:135.73136014699554,27[&rate=0.002351306993508776]:141.94850839369727)[&rate=0.004038302279939828]:46.94000854089833)[&rate=0.004826898247274351]:161.76156510695807)[&rate=0.006006515330774664]:112.7676264555522,(((24[&rate=0.0027358885562867655]:29.666203046960458,25[&rate=0.001969667797644338]:29.666203046960458)[&rate=0.005859440174410214]:117.75545430096089,41[&rate=0.007998796011819855]:147.42165734792135)[&rate=0.0031990611794253]:112.78329997349593,38[&rate=0.0028443861828373936]:260.2049573214173)[&rate=0.004101610019258203]:203.2127511756886)[&rate=0.007240663420021484]:14.903617314116445,((3[&rate=8.103424227042361E-4]:45.98476547351523,((6[&rate=0.005172355571217599]:33.913705667931914,((20[&rate=0.005785561707023436]:8.511714092265201,(29[&rate=0.0028981923865539364]:5.495072043747715,39[&rate=9.873658208770359E-4]:5.495072043747715)[&rate=0.0028385933344219883]:3.016642048517486)[&rate=0.001585844724123256]:18.78394470739879,40[&rate=0.0016523351720143984]:27.29565879966399)[&rate=0.003903416093683508]:6.618046868267925)[&rate=0.00491712733106559]:10.697594764833894,28[&rate=0.0011999425294389097]:44.61130043276581)[&rate=0.0045648429711980095]:1.3734650407494229)[&rate=0.002150821747287474]:356.9316637048377,(((((7[&rate=0.0013586645250469348]:38.20789885774778,19[&rate=0.001339531532140017]:38.20789885774778)[&rate=0.006235751028259544]:75.29485718262404,(12[&rate=0.002795972989101671]:46.745266157961666,14[&rate=0.002766874103490792]:46.745266157961666)[&rate=0.022210837174553744]:66.75748988241016)[&rate=0.001611976146521343]:32.146733675038774,(10[&rate=0.0025498949359280846]:51.88390896500224,16[&rate=0.0014688154007290468]:51.88390896500224)[&rate=0.004461211069326802]:93.76558075040836)[&rate=0.004892935271376665]:10.703415394391982,(8[&rate=0.0013635207674828438]:19.18171267277976,18[&rate=0.0012447038589528628]:19.18171267277976)[&rate=0.003130924863544857]:137.17119243702282)[&rate=0.002427641370824451]:52.83935993481799,((9[&rate=0.0014691111565487722]:23.480919603163564,15[&rate=6.889780644028244E-4]:23.480919603163564)[&rate=0.002502868206975762]:107.1627938236769,(11[&rate=0.002958958245310756]:19.55130510591464,17[&rate=0.002030532107527769]:19.55130510591464)[&rate=0.0012785822178819166]:111.09240832092583)[&rate=0.001704346878378908]:78.5485516177801)[&rate=0.003339733189416497]:193.72416413373236)[&rate=0.0034303145829318155]:75.4048966328694)[&rate=1.0]:0.0;
tree STATE_5655000 = (((((((1[&rate=0.0015482004828394616]:3.0462307550177403,2[&rate=0.0017002500915004877]:3.0462307550177403)[&rate=0.0023279967628757827]:2.347222151962635,(21[&rate=0.003960745110628253]:1.884235309618277,22[&rate=8.978248995911242E-4]:1.884235309618277)[&rate=0.002686061913905478]:3.509217597362098)[&rate=0.0026218969910899383]:194.00583365153372,(((32[&rate=0.001867228074704283]:51.16231646141099,34[&rate=0.0013733234708170736]:51.16231646141099)[&rate=0.003306196479705988]:37.29413580447824,33[&rate=0.0026571582940969883]:88.45645226588923)[&rate=0.0029281469740476953]:3.3409430156950464,35[&rate=9.358727297960301E-4]:91.79739528158427)[&rate=0.0029454904374248505]:107.60189127692982)[&rate=0.0030950681305786376]:58.436812762767914,13[&rate=0.002795994960361765]:257.836099321282)[&rate=0.005794847400656031]:107.18010979408564,(((((4[&rate=0.0027593791673030913]:29.72964997242879,((5[&rate=0.002246411868710623]:8.256907441694173,37[&rate=0.015386922307946409]:8.256907441694173)[&rate=0.0019002572456992808]:6.757597720652816,42[&rate=0.002968711433840652]:15.014505162346989)[&rate=0.0017748137040402175]:14.7151448100818)[&rate=0.003382749643465081]:20.201467680077826,31[&rate=0.004000350752008571]:49.931117652506614)[&rate=0.0029056128799012757]:16.88372034777447,36[&rate=9.126247418717995E-4]:66.81483800028109)[&rate=0.0015061339652249635]:128.65898691096294,23[&rate=0.0024311295219264424]:195.473824911244)[&rate=0.013761636952238832]:41.270799413329286,((26[&rate=0.002655661371370731]:8.706084959416328,30[&rate=0.0019161591152449078]:8.706084959416328)[&rate=0.0020145049910690626]:124.24089352986255,27[&rate=0.0017251550244631682]:132.94697848927888)[&rate=0.0036708499708344405]:103.79764583529442)[&rate=0.007765711422986242]:128.27158479079435)[&rate=0.006224004539345157]:92.91814919815522,(((24[&rate=0.003148225276151251]:13.934802240185682,25[&rate=0.0027258642961418677]:13.934802240185682)[&rate=0.004472886180615409]:131.72097084732155,41[&rate=0.006942485844135148]:145.65577308750724)[&rate=0.005200909201623588]:125.28707293440638,38[&rate=0.002672838290217643]:270.9428460219136)[&rate=0.0037176631635558745]:186.99151229160924)[&rate=0.0020714737062681034]:26.654889667267582,(((3[&rate=0.0014803493992179445]:45.917356809725156,28[&rate=0.0010907576238462836]:45.917356809725156)[&rate=0.004149479787856626]:1.1915592381871178,(6[&rate=0.004701713735759974]:38.8752089654738,((20[&rate=0.0019079505577128844]:15.125173460588414,(29[&rate=0.0020613285194339805]:8.028607924304245,39[&rate=7.022602554374364E-4]:8.028607924304245)[&rate=0.0031797128828409253]:7.096565536284169)[&rate=0.0019623922212458106]:10.13762784440916,40[&rate=0.0016237913373596377]:25.262801304997573)[&rate=0.0035482373186823545]:13.61240766047623)[&rate=0.004415529957641528]:8.233707082438471)[&rate=0.0019551146499434003]:423.177818526872,(((((7[&rate=0.0012350372226891545]:43.031784638244574,19[&rate=0.0012176451748466817]:43.031784638244574)[&rate=0.005125497667023889]:106.32089023649749,(10[&rate=0.002662860196078001]:52.33520203561311,16[&rate=0.0022376713691382344]:52.33520203561311)[&rate=0.0038337050214930614]:97.01747283912896)[&rate=0.006488379548891122]:15.604443846008166,(8[&rate=0.0012394515869859942]:20.442359933389152,18[&rate=0.0027991666424122532]:20.442359933389152)[&rate=0.0020085827147084084]:144.51475878736107)[&rate=0.0010806726121894942]:41.57937373686886,(12[&rate=0.0031300452191266]:47.77364392223898,14[&rate=0.0011800288053875321]:47.77364392223898)[&rate=0.011338215587721514]:158.7628485353801)[&rate=0.006179948847364119]:10.694759258915013,((9[&rate=8.187115728613293E-4]:19.895414061874202,15[&rate=0.0025688908369611925]:19.895414061874202)[&rate=0.002378928508544372]:114.70868667223975,(11[&rate=0.0026897173698594077]:20.876243466371943,17[&rate=0.001607022878501869]:20.876243466371943)[&rate=0.0012750516262492963]:113.72785726774201)[&rate=0.0032859298848937402]:82.62715098242015)[&rate=0.0030358449247385143]:253.05548285825014)[&rate=0.0037543693797719626]:14.302513406006199)[&rate=1.0]:0.0;
tree STATE_5656000 = (((((((1[&rate=0.0017753938851995286]:7.259963785808336,2[&rate=0.0032858511990422512]:7.259963785808336)[&rate=0.0019100837169329437]:10.329642008933046,(21[&rate=0.006372788484479195]:1.563201825535507,22[&rate=0.009646918650515124]:1.563201825535507)[&rate=0.0021721093309377834]:16.026403969205873)[&rate=0.002627520970598886]:122.57458264668963,(((32[&rate=0.00198159196554409]:38.960232250365664,34[&rate=0.001082608144642051]:38.960232250365664)[&rate=0.003857661679139149]:43.657769170397,33[&rate=0.002670114531179503]:82.61800142076267)[&rate=0.004630370388282586]:2.05453044516274,35[&rate=9.67838311351547E-4]:84.67253186592541)[&rate=0.003909499304962827]:55.4916565755056)[&rate=0.006114990224335326]:41.40291144313727,13[&rate=0.0029672439185192225]:181.56709988456828)[&rate=0.00646844334452451]:149.68616645446497,(((((4[&rate=0.002928385483216088]:38.441764311171085,((5[&rate=0.0028630131744834145]:10.517187848091423,37[&rate=0.006515195863146771]:10.517187848091423)[&rate=0.0020927290861600173]:4.287804124065563,42[&rate=0.0031571358158806327]:14.804991972156985)[&rate=0.002674518468397108]:23.6367723390141)[&rate=0.001983226375405673]:16.087639305128008,31[&rate=0.002306689586835246]:54.52940361629909)[&rate=0.0021385835897507117]:26.519006182346317,36[&rate=9.6852113598191E-4]:81.04840979864541)[&rate=0.001488257984226596]:120.42253575469918,23[&rate=0.0022288615658440565]:201.4709455533446)[&rate=0.0189835216431411]:31.002793455748133,((26[&rate=0.0017424620643898764]:8.997357076778224,30[&rate=0.0019458355177598967]:8.997357076778224)[&rate=0.0023582836794018617]:136.8375379172034,27[&rate=0.0018308172322953297]:145.83489499398164)[&rate=0.0013820950312322632]:86.63884401511109)[&rate=0.00859537744372351]:98.77952732994052)[&rate=0.007050144126432637]:48.53481001758291,(((24[&rate=0.0027249734528018584]:17.65685112351901,25[&rate=0.0023593952755527497]:17.65685112351901)[&rate=0.004875505952793034]:101.47973868108326,41[&rate=0.010066468309051836]:119.13658980460227)[&rate=0.004018076758591223]:148.9114949764071,38[&rate=0.0027531419306286438]:268.0480847810094)[&rate=0.002526751692994963]:111.73999157560678)[&rate=0.003238528110517247]:77.31911232821233,(((3[&rate=0.001190787668760926]:30.011280071319817,28[&rate=0.0020788907416729513]:30.011280071319817)[&rate=0.0013649968985208706]:18.23217297581118,(6[&rate=0.004823144828694534]:41.56306216345695,((20[&rate=0.0026613221508129674]:15.63120359007464,(29[&rate=0.003943708522084939]:10.641048918050453,39[&rate=0.0011161659645571626]:10.641048918050453)[&rate=0.005875335470236088]:4.990154672024188)[&rate=0.002569258861176727]:4.047736577176089,40[&rate=0.0017232452272021158]:19.67894016725073)[&rate=0.0010812336733279045]:21.88412199620622)[&rate=0.005516448252619218]:6.68039088367405)[&rate=0.002074861413305903]:348.5765742343186,(((7[&rate=0.0013227324708182653]:39.95355364041139,19[&rate=0.00143834681589907]:39.95355364041139)[&rate=0.0052010615787884285]:114.97262369934509,((9[&rate=5.25107173304837E-4]:20.561038094560214,15[&rate=0.0021969295198911356]:20.561038094560214)[&rate=0.0023956090812479215]:79.48670588531361,(11[&rate=0.0036940988861782625]:21.574682278462316,17[&rate=0.0017054497346228959]:21.574682278462316)[&rate=0.001283276282239541]:78.47306170141151)[&rate=0.004571377554166258]:54.87843335988266)[&rate=0.003480602624700886]:30.613222141784718,(((8[&rate=0.0013687022741256736]:21.126282671270562,18[&rate=0.0029706098595917952]:21.126282671270562)[&rate=0.0021147392082362573]:114.7076159541923,(12[&rate=0.003321754070666092]:49.371966300689174,14[&rate=0.0032784948546763777]:49.371966300689174)[&rate=0.011075943383873417]:86.4619323247737)[&rate=0.0027253761150523655]:32.204062863880296,(10[&rate=7.314870449046533E-4]:60.752849853403774,16[&rate=0.002114133825832434]:60.752849853403774)[&rate=0.004407806898481803]:107.28511163593939)[&rate=7.740762608616044E-4]:17.50143799219805)[&rate=0.003221784201403666]:211.28062779990844)[&rate=0.009948494626082363]:60.28716140337883)[&rate=1.0]:0.0;
tree STATE_5657000 = (((((((1[&rate=0.0014997660937043937]:7.178680983107085,2[&rate=0.0018378398979655363]:7.178680983107085)[&rate=0.004673751249399365]:4.043138258153436,(21[&rate=0.0011943576777555844]:1.614824597062819,22[&rate=0.0010764425986308592]:1.614824597062819)[&rate=0.0031044507146453697]:9.606994644197702)[&rate=0.0023807862753457212]:148.0337932186785,((32[&rate=0.0019247014559975516]:46.29606898923239,34[&rate=0.0010515270088386928]:46.29606898923239)[&rate=0.0025060147248065173]:38.49749382941621,(33[&rate=0.002255582422331239]:77.65073490771458,35[&rate=8.175825633138504E-4]:77.65073490771458)[&rate=0.0021325075406023165]:7.142827910934017)[&rate=0.004919918941437485]:74.46204964129045)[&rate=0.002305859115929253]:51.75725662009026,13[&rate=0.0025065828252785484]:211.0128690800293)[&rate=0.006979946382269751]:138.99342041501484,(((((4[&rate=0.0039925326404079975]:30.798803581155212,((5[&rate=0.0024185337804273443]:11.331181766100652,37[&rate=0.003360626752719133]:11.331181766100652)[&rate=0.0029204313982421543]:9.168117336152488,42[&rate=0.0025276844177700704]:20.49929910225314)[&rate=0.0026438482553543673]:10.299504478902072)[&rate=0.0016753328367126897]:9.241388460923332,31[&rate=0.002022754974802972]:40.040192042078544)[&rate=0.0020412259479079546]:42.92574004104762,36[&rate=8.386196462299592E-4]:82.96593208312616)[&rate=0.0013029758109599158]:91.90479678672268,23[&rate=0.001948753934397722]:174.87072886984885)[&rate=0.011018818456215987]:52.54262729823003,((26[&rate=0.0014719468989521742]:8.445836109027542,30[&rate=0.0016437468652957833]:8.445836109027542)[&rate=0.001992162939834538]:120.23491175171165,27[&rate=0.0015465850320069499]:128.6807478607392)[&rate=0.0010940557656358655]:98.73260830733969)[&rate=0.008486613395405702]:122.59293332696527)[&rate=0.00747208625327617]:64.96261544569279,(((24[&rate=0.0013124474268658998]:13.525685769741987,25[&rate=0.004524173566626695]:13.525685769741987)[&rate=0.0033232219668935512]:106.35684712240203,41[&rate=0.011745012786600277]:119.88253289214401)[&rate=0.0034306887287010195]:128.18087461590997,38[&rate=0.0023613079703923632]:248.06340750805398)[&rate=0.0019270650042982065]:166.90549743268295)[&rate=0.001960708142271487]:46.94098035045113,(((3[&rate=0.0011057500621225967]:9.887539852790285,28[&rate=0.0027269469446936363]:9.887539852790285)[&rate=0.001139295717098568]:43.544269305686406,(6[&rate=0.005714152219211972]:38.800407450019954,(20[&rate=0.0022369766577303653]:17.715207842387674,((29[&rate=0.0033314524591884225]:8.956522901727238,39[&rate=0.001129179031082799]:8.956522901727238)[&rate=0.004963196618427322]:3.5962448378435568,40[&rate=0.0013357463379014911]:12.552767739570795)[&rate=0.002170384475279054]:5.162440102816879)[&rate=0.0018822856417742815]:21.08519960763228)[&rate=0.0022870961686124727]:14.631401708456735)[&rate=0.0017527416438420644]:279.3954153850564,((((7[&rate=0.001117379826140452]:39.04452201468337,19[&rate=0.0012150451814982256]:39.04452201468337)[&rate=0.004244853311565468]:136.61209084491975,((8[&rate=0.001156212872096878]:19.976228741178293,18[&rate=0.0012893641240447032]:19.976228741178293)[&rate=0.0017200046480110626]:152.93265092850493,(10[&rate=9.595803691676337E-4]:45.01473941673116,16[&rate=0.0019884375167115863]:45.01473941673116)[&rate=0.0037232199845327013]:127.89414025295206)[&rate=9.38894083565046E-4]:2.7477331899198987)[&rate=0.0021894620946666114]:3.9972207080171813,(12[&rate=0.0028060556974655038]:49.67194456041124,14[&rate=0.0019236786996971638]:49.67194456041124)[&rate=0.010403879025625307]:129.98188900720905)[&rate=0.0028599508493305473]:18.809333831645745,((9[&rate=4.4358490848076996E-4]:19.425291193686235,15[&rate=0.001855858821897824]:19.425291193686235)[&rate=0.0032259488717587092]:50.898751314053925,(11[&rate=0.0013928806422232763]:20.413278807753674,17[&rate=0.002753260251895954]:20.413278807753674)[&rate=0.003359873084721009]:49.91076369998649)[&rate=0.003791686180737726]:128.13912489152588)[&rate=0.004790836335226568]:134.3640571442671)[&rate=0.004064972196574597]:129.08266074765493)[&rate=1.0]:0.0;
tree STATE_5658000 = (((((((1[&rate=0.0013092423015134884]:8.182148077060148,2[&rate=0.0018473417834579493]:8.182148077060148)[&rate=0.0046979151874882615]:1.2151881763643981,(21[&rate=0.0012005326715198996]:1.3027148756284268,22[&rate=0.0010820079551771438]:1.3027148756284268)[&rate=0.0034617314436625538]:8.09462137779612)[&rate=0.0023638892878371947]:144.49810826469133,(((32[&rate=0.0019346524277290985]:36.52420277911705,34[&rate=0.0010569635483238158]:36.52420277911705)[&rate=0.0026796706449303954]:63.41477271334794,33[&rate=0.0024423385045616226]:99.93897549246499)[&rate=0.0013274750246397666]:1.309083087361543,35[&rate=8.261036469299946E-4]:101.24805857982653)[&rate=0.004739586478310824]:52.64738593828935)[&rate=0.0015001720480725415]:96.33223901747783,13[&rate=0.0025766704725864826]:250.2276835355937)[&rate=0.007069159767185709]:120.96433428369835,(((((4[&rate=0.005735333058081995]:22.628343681186863,((5[&rate=0.00395696764271023]:7.337828126997572,42[&rate=0.006170508111566375]:7.337828126997572)[&rate=0.003861329691041072]:1.9557558312574859,37[&rate=0.003479713937053607]:9.293583958255057)[&rate=0.002266765169796181]:13.334759722931805)[&rate=0.0012758358429068725]:29.370546634337245,31[&rate=0.0017765002732351614]:51.99889031552411)[&rate=0.002398920316896409]:21.17946701530242,36[&rate=6.370832885114904E-4]:73.17835733082653)[&rate=0.0011366389924027844]:151.97379805569597,23[&rate=0.0019928866811193624]:225.15215538652248)[&rate=0.010092660905160188]:52.50359039968552,((26[&rate=0.0013633814405705172]:2.8554220905351904,30[&rate=0.0039952928562838365]:2.8554220905351904)[&rate=0.0017573850355991412]:172.043134135576,27[&rate=8.399701845540626E-4]:174.8985562261112)[&rate=0.003464114931254275]:102.7571895600968)[&rate=0.007986044347952968]:93.53627203308406)[&rate=0.0034002785612913685]:110.72539458675459,(((24[&rate=9.368015590117052E-4]:21.710171846870818,25[&rate=0.0032292743798325147]:21.710171846870818)[&rate=0.0034187591529075577]:83.69160566413548,41[&rate=0.011508987829061276]:105.4017775110063)[&rate=0.0021604081166955464]:197.4751320933749,38[&rate=0.002373516257951023]:302.8769096043812)[&rate=0.002215136732144145]:179.04050280166547)[&rate=0.0016751670198115389]:20.501310926225358,(((3[&rate=0.0015331485468705929]:8.996096969525455,28[&rate=0.003780976270297963]:8.996096969525455)[&rate=0.0013118475842393835]:49.707264580904514,(6[&rate=0.003594135684938842]:49.1012099691358,(20[&rate=0.0011355241870250842]:23.64525784211066,((29[&rate=0.0021892981092621845]:13.783760930050226,39[&rate=5.968830568173594E-4]:13.783760930050226)[&rate=0.004339703007354125]:6.80944666635075,40[&rate=0.001283681802876991]:20.593207596400976)[&rate=0.002381639850143312]:3.052050245709683)[&rate=0.001892017317899984]:25.455952127025142)[&rate=0.0018113557491892876]:9.602151581294166)[&rate=0.0016908105517569225]:369.58703983698354,(((((7[&rate=0.0010059776340573263]:48.83566081581547,19[&rate=0.0010939058038838714]:48.83566081581547)[&rate=0.006571478580918845]:87.96231029700111,((9[&rate=0.0010198842695968875]:22.14543145825024,15[&rate=6.12744624284172E-4]:22.14543145825024)[&rate=0.0024037936591189803]:57.6198383783435,(11[&rate=0.0014000820270661822]:23.28307474725183,17[&rate=9.426907990751828E-4]:23.28307474725183)[&rate=0.0037616092994611607]:56.482195089341914)[&rate=0.0037022057816143705]:57.03270127622284)[&rate=0.0031359251429229074]:10.201556797525456,(10[&rate=9.645415318966421E-4]:47.964462909028065,16[&rate=0.001998718012659439]:47.964462909028065)[&rate=0.006181059107824557]:99.03506500131397)[&rate=5.895179209947834E-4]:72.53232888590446,(8[&rate=0.00126392634344731]:20.946233770941678,18[&rate=0.0014094820441672637]:20.946233770941678)[&rate=0.0013950211170278978]:198.5856230253048)[&rate=0.001265544412156474]:13.632751790260585,(12[&rate=0.005392880408598582]:45.988098353369026,14[&rate=0.004766114341866081]:45.988098353369026)[&rate=0.010310927392266108]:187.17651023313806)[&rate=0.004632599285660506]:195.12579280090642)[&rate=0.008664376570636814]:74.1283219448585)[&rate=1.0]:0.0;
tree STATE_5659000 = ((((((1[&rate=0.001812889413738981]:5.102580776378927,2[&rate=0.001697075382864438]:5.102580776378927)[&rate=0.002786210820513614]:6.288470184748409,(21[&rate=0.0011028789915656053]:8.610329449491536,22[&rate=9.939953078725013E-4]:8.610329449491536)[&rate=0.010371073413874872]:2.7807215116358)[&rate=0.002171605901104031]:176.14597514747106,(((32[&rate=0.003473462405689497]:17.684007901702795,34[&rate=9.709880620770704E-4]:17.684007901702795)[&rate=0.0022442747137864623]:61.590119908140196,35[&rate=5.045631029195482E-4]:79.274127809843)[&rate=9.27540057798821E-4]:25.579602913425703,33[&rate=0.0017236699363382339]:104.8537307232687)[&rate=0.0050110053060486584]:82.68329538532971)[&rate=0.003711143231235338]:58.18583690480074,13[&rate=0.0047412310620772715]:245.72286301339915)[&rate=0.008241479769769031]:120.41389809651542,(((((4[&rate=0.004048225944234248]:31.053070595626338,((5[&rate=8.472480965158171E-4]:8.184077177023768,37[&rate=0.007141513416764285]:8.184077177023768)[&rate=0.003547241567969381]:3.684604329624749,42[&rate=0.004780536406640024]:11.868681506648517)[&rate=0.0031134756803203813]:19.18438908897782)[&rate=8.961966735255839E-4]:50.923199121959996,31[&rate=0.0014063619167955662]:81.97626971758633)[&rate=0.005475645065631705]:12.67057525908102,36[&rate=6.39222021910608E-4]:94.64684497666735)[&rate=0.0014734912882536256]:143.7049836824968,23[&rate=0.0018424126020376206]:238.35182865916414)[&rate=0.006838819040450405]:55.15392905185689,((26[&rate=7.380420247989026E-4]:14.787303270886712,30[&rate=0.002024559934563561]:14.787303270886712)[&rate=0.0016144358934384615]:174.9001337141372,27[&rate=7.716453638145177E-4]:189.68743698502394)[&rate=0.003428585480632224]:103.8183207259971)[&rate=0.00800449055691921]:72.63100339889354)[&rate=0.0030962823589679367]:128.2694315498096,((((3[&rate=0.0014084392398529702]:27.92728293838001,28[&rate=0.0018863282106929477]:27.92728293838001)[&rate=4.8004144708310394E-4]:32.666868900665726,(6[&rate=0.003301781645592805]:47.280981993969206,(20[&rate=0.0010376352300318847]:17.341731230138745,((29[&rate=0.002011216311108658]:9.747413474896957,39[&rate=5.483314193745337E-4]:9.747413474896957)[&rate=0.0013746859494525067]:6.190254764045546,40[&rate=0.0011792646098388274]:15.937668238942504)[&rate=0.010890526051797241]:1.4040629911962412)[&rate=0.002155657406623609]:29.93925076383046)[&rate=0.0016640165229908292]:13.31316984507653)[&rate=0.0015347558954485667]:338.5544910417401,((((7[&rate=9.631778356613828E-4]:40.68321974217791,19[&rate=0.0011549268815317282]:40.68321974217791)[&rate=0.0050521785729222765]:99.10754024513533,(10[&rate=8.860838336657613E-4]:45.83221536918841,16[&rate=0.0018361383730066698]:45.83221536918841)[&rate=0.005074106294760967]:93.95854461812482)[&rate=0.002939645153940707]:53.9566190135844,((9[&rate=2.634978887307537E-4]:21.029948900537907,15[&rate=5.629027757907657E-4]:21.029948900537907)[&rate=0.0019420432293030673]:92.18755708792293,(11[&rate=0.001286196611510993]:22.110288214759308,17[&rate=8.660104822686756E-4]:22.110288214759308)[&rate=0.003034092846143547]:91.10721777370152)[&rate=0.001990135893141928]:80.52987301243681)[&rate=7.497259802369642E-4]:20.135653173069898,((8[&rate=4.2078138455249657E-4]:19.89115573079151,18[&rate=8.0575260267891E-4]:19.89115573079151)[&rate=0.001290588617650042]:117.98067465216123,(12[&rate=0.004348114247957456]:45.52705038396919,14[&rate=0.0038427719712635583]:45.52705038396919)[&rate=0.014886947547873123]:92.34477999898354)[&rate=9.244923667291413E-4]:76.0112017910148)[&rate=0.003847103642745991]:185.26561070681828)[&rate=0.006802949467794313]:61.03285962423473,(((24[&rate=0.0010131559393856207]:13.711743335909459,25[&rate=0.003492477661361368]:13.711743335909459)[&rate=0.003926147213094053]:112.64150812870196,41[&rate=0.01104526004003167]:126.35325146461142)[&rate=0.0019744652240242283]:142.9253172335075,38[&rate=0.002202750962471632]:269.27856869811893)[&rate=0.002144612807228964]:190.90293380690161)[&rate=0.002617508128647005]:34.22469015470364)[&rate=1.0]:0.0;
tree STATE_5660000 = (((((((1[&rate=0.016555671434946]:2.281594373148487,2[&rate=0.004820912051916669]:2.281594373148487)[&rate=0.0013639095416334835]:15.70029529511217,(21[&rate=0.0020306273373493253]:7.12021240887757,22[&rate=0.0013308405765088528]:7.12021240887757)[&rate=0.0017670536320800333]:10.861677259383086)[&rate=0.0027703525603577253]:143.80803239527464,(((32[&rate=0.003566002217524176]:35.43046448846269,34[&rate=0.001491964776551862]:35.43046448846269)[&rate=0.0029878606384797627]:43.52069017901795,33[&rate=0.002600894054518781]:78.95115466748064)[&rate=0.005514597287560778]:3.3270948505517595,35[&rate=7.911027152343257E-4]:82.2782495180324)[&rate=0.004801217520921178]:79.5116725455029)[&rate=0.004983291395657546]:4.123010450438926,13[&rate=0.006726353413343567]:165.91293251397423)[&rate=0.00797757371117483]:156.5890187644996,(((((4[&rate=0.004239784865802331]:35.437952737778055,((5[&rate=0.001337229834628532]:12.410071875580623,37[&rate=0.009561630478420886]:12.410071875580623)[&rate=0.0036626242451310866]:5.298237390001958,42[&rate=0.003957175406728443]:17.70830926558258)[&rate=0.002635815728323918]:17.729643472195473)[&rate=0.001392643236820692]:38.19510464795443,31[&rate=0.0018829500396811774]:73.63305738573249)[&rate=0.00784357949366913]:12.804953441186811,36[&rate=5.058984361740006E-4]:86.4380108269193)[&rate=0.0014185497721980436]:123.35100336677799,23[&rate=0.002466769641376162]:209.78901419369728)[&rate=0.006710066007512634]:50.41173890005987,((26[&rate=5.846884817987125E-4]:8.08785202969775,30[&rate=0.004074977808173799]:8.08785202969775)[&rate=0.0020987770467731028]:161.47870981872302,27[&rate=0.0010331406523707372]:169.56656184842078)[&rate=0.004245318360805069]:90.63419124533638)[&rate=0.01228075153295089]:62.30119818471667)[&rate=0.004369116616750168]:110.46443397404698,((((3[&rate=6.147825773818992E-4]:14.323437146353047,28[&rate=0.005993657968210519]:14.323437146353047)[&rate=0.0012164725377789795]:27.926057290339532,((20[&rate=0.003915559552909899]:17.499938034553864,(29[&rate=0.0038573365120400105]:5.137091831347444,39[&rate=0.0023064092154216117]:5.137091831347444)[&rate=0.0011906378779428504]:12.36284620320642)[&rate=0.0018475895064945836]:0.8767355309406071,40[&rate=0.0018866914507663544]:18.37667356549447)[&rate=0.0028861668896377197]:23.87282087119811)[&rate=0.002794332042645202]:2.308230902311614,6[&rate=0.004420689870893764]:44.55772533900419)[&rate=0.0020517160950479303]:344.33190908869335,(((7[&rate=0.0025458930237471336]:37.80958383903837,19[&rate=0.0013498254139060022]:37.80958383903837)[&rate=0.006728424561736368]:139.60939040860794,((8[&rate=0.0010727852139400733]:19.94771477616831,18[&rate=0.0010788061573517732]:19.94771477616831)[&rate=0.0016430889706909996]:122.08525757604303,(12[&rate=0.005225732492256608]:52.044543585741806,14[&rate=0.0011579965600412904]:52.044543585741806)[&rate=0.0197152406386075]:89.98842876646954)[&rate=0.0012061864021180619]:35.38600189543496)[&rate=0.001769671729762961]:0.06984715554290233,(((9[&rate=3.273763874791554E-4]:22.876452058604983,15[&rate=0.0015559422749014905]:22.876452058604983)[&rate=0.0022669901589424802]:102.53660837363743,(11[&rate=0.0017220630987059493]:22.291776819738583,17[&rate=0.0023357175686743435]:22.291776819738583)[&rate=0.003479628480083662]:103.12128361250383)[&rate=0.003060336325432718]:26.80250925270562,(10[&rate=0.0017848745849042556]:42.83686928675548,16[&rate=9.844242802706253E-4]:42.83686928675548)[&rate=0.0034311723810364044]:109.37870039819256)[&rate=0.00345403637317427]:25.27325171824117)[&rate=0.0033521911316718995]:211.40081302450835)[&rate=0.010863113278966838]:44.07675082482325)[&rate=0.006298228711955272]:9.899732708110264,(((24[&rate=0.001636553875332059]:20.29957360407868,25[&rate=0.0038826386732637723]:20.29957360407868)[&rate=0.004737964234158228]:126.08366066385733,41[&rate=0.007101200398327426]:146.38323426793602)[&rate=0.006243736893059526]:89.31354914269926,38[&rate=0.0029879007211121677]:235.69678341063528)[&rate=0.002823353129443033]:207.1693345499958)[&rate=1.0]:0.0;
tree STATE_5661000 = ((((((1[&rate=0.001420136199732914]:6.74554683925343,2[&rate=0.0025693146660962477]:6.74554683925343)[&rate=0.0019288734320579621]:15.35152508944786,(21[&rate=0.0032672525797504235]:0.40740671520615007,22[&rate=0.00239294933029473]:0.40740671520615007)[&rate=0.0014735605677606198]:21.68966521349514)[&rate=0.002368619742548883]:126.74000976360205,13[&rate=0.0057175390567841605]:148.83708169230334)[&rate=0.00535558125226888]:11.7662321402604,(((32[&rate=0.0029737185996472114]:24.3277726075343,34[&rate=0.0012441617069803993]:24.3277726075343)[&rate=0.003794893818492045]:47.082681333176964,35[&rate=6.597070655096351E-4]:71.41045394071126)[&rate=0.0022713896553454727]:21.01508861738985,33[&rate=0.002168906959066385]:92.42554255810111)[&rate=0.002156569504290112]:68.17777127446263)[&rate=0.0064275561603373685]:207.93822379475642,(((((4[&rate=0.001858576486244708]:47.363072311664865,((5[&rate=0.00111512696534409]:23.452730199073635,37[&rate=0.00546727492738459]:23.452730199073635)[&rate=0.0016859530349839064]:7.857113721589265,42[&rate=0.002403891414127361]:31.3098439206629)[&rate=0.002996757117339428]:16.053228391001966)[&rate=0.003522809585920436]:17.194244134000982,31[&rate=0.0015463214070381747]:64.55731644566585)[&rate=0.012813130099812062]:8.239600896038453,36[&rate=4.2730333419015344E-4]:72.7969173417043)[&rate=0.0011068036311626633]:153.59942523727628,23[&rate=0.0019778805070223933]:226.39634257898058)[&rate=0.007771308979138237]:51.590849099791626,((26[&rate=0.0016130890244641486]:3.9362609196847775,30[&rate=0.0033981575338809774]:3.9362609196847775)[&rate=0.0017501874535666938]:191.10310603290023,27[&rate=8.615444934130039E-4]:195.039366952585)[&rate=0.003683203366517591]:82.9478247261872)[&rate=0.008826882714472031]:90.55434594854796)[&rate=0.0035973947804576784]:103.96070736745662,((((3[&rate=9.449328489825506E-4]:5.655130851099543,28[&rate=0.009212369556481323]:5.655130851099543)[&rate=3.2409896875346854E-4]:46.95316438863979,(6[&rate=0.003760545213840166]:45.51450269441724,(20[&rate=0.0011291518533730776]:20.10277467619287,((29[&rate=0.0015615007885369694]:16.141455147478794,39[&rate=9.12328448345203E-4]:16.141455147478794)[&rate=0.006642903389867207]:2.653710698509826,40[&rate=0.001640362079253652]:18.79516584598862)[&rate=0.0012380802642434536]:1.3076088302042486)[&rate=0.00240679832424794]:25.41172801822437)[&rate=0.002330216489482002]:7.093792545322096)[&rate=0.0017515868191797898]:348.3380711131012,(((((7[&rate=0.0021230411468126363]:37.875153301969185,19[&rate=0.0011256305225731567]:37.875153301969185)[&rate=0.009037548426796538]:68.78412947839092,(8[&rate=9.154994681641421E-4]:19.371890105267973,18[&rate=0.0021994212401033387]:19.371890105267973)[&rate=0.002246945553124157]:87.28739267509215)[&rate=0.0010976271508779888]:56.17347157826842,(12[&rate=0.003900637036038902]:48.028096159877386,14[&rate=5.508336463875877E-4]:48.028096159877386)[&rate=0.009457053285888422]:114.80465819875116)[&rate=0.00445884626318594]:1.8858445836191606,(10[&rate=0.0014884216069984528]:60.24766837213881,16[&rate=8.209195097521643E-4]:60.24766837213881)[&rate=0.003001310368332204]:104.47093057010889)[&rate=0.0017148463165607803]:19.83189182405991,((9[&rate=0.0012309237485583523]:22.7349798608246,15[&rate=0.0011730887038879573]:22.7349798608246)[&rate=0.002110166701529597]:69.13671012572485,(11[&rate=0.003568882712863501]:22.15392036144517,17[&rate=7.975270052613491E-4]:22.15392036144517)[&rate=0.003234791371035271]:69.71776962510427)[&rate=0.0024476570135514852]:92.67880077975816)[&rate=0.005497384791297205]:216.39587558653292)[&rate=0.006693216019796138]:63.525839534333954,(((24[&rate=0.0010886705702917504]:36.5827676621864,25[&rate=0.001694438120052572]:36.5827676621864)[&rate=0.004121483345656833]:119.2523109421827,41[&rate=0.005921749459536135]:155.8350786043691)[&rate=0.004898300284297531]:101.84179267846818,38[&rate=0.0024374386237170915]:257.6768712828373)[&rate=0.002116728972264081]:206.7953346043372)[&rate=0.003260384614307657]:8.030039107602306)[&rate=1.0]:0.0;
tree STATE_5662000 = (((((((1[&rate=0.0013898032536505385]:8.639793816512377,2[&rate=0.0014374810595265092]:8.639793816512377)[&rate=9.24937500855504E-4]:9.039160391246305,(21[&rate=0.0031974667406473073]:1.7793351855164647,22[&rate=0.0023418378925133838]:1.7793351855164647)[&rate=0.001704121163573522]:15.899619022242218)[&rate=0.0021313766483278722]:130.0711559912201,13[&rate=0.005461272352415446]:147.7501101989788)[&rate=0.001997303329232902]:51.04141291743244,(((32[&rate=0.004668991784698532]:11.610729918708302,34[&rate=0.001953439975597266]:11.610729918708302)[&rate=0.0019561415075503314]:67.57121946843904,33[&rate=0.0018779683195788706]:79.18194938714734)[&rate=0.004378177697013662]:8.292257995530463,35[&rate=5.752330316574229E-4]:87.4742073826778)[&rate=0.0018926086506229336]:111.31731573373344)[&rate=0.007058297183133473]:151.8750902879742,(((((4[&rate=0.002015412511811142]:50.96421402919957,((5[&rate=0.0010913087666944486]:12.884386759215792,37[&rate=0.0031544822692032813]:12.884386759215792)[&rate=0.0015817909841566555]:8.56511599040652,42[&rate=0.0023090218066310745]:21.44950274962231)[&rate=0.0021197128820676357]:29.514711279577256)[&rate=0.002150374941870829]:18.656235448880707,31[&rate=0.001513293248278097]:69.62044947808027)[&rate=0.003485035241487557]:11.541646897254708,36[&rate=3.7094438780329865E-4]:81.16209637533498)[&rate=0.0012043451349517266]:142.64027284479414,23[&rate=0.001980558395076858]:223.80236922012912)[&rate=0.003644876202581165]:62.66656657584181,((26[&rate=0.0015786347640809931]:9.367960736288094,30[&rate=0.0016715926319983121]:9.367960736288094)[&rate=0.0017582493191993832]:163.41310747081715,27[&rate=8.642315509187172E-4]:172.78106820710525)[&rate=0.0018229489894068356]:113.68786758886569)[&rate=0.010079580487014047]:64.1976776084145)[&rate=0.003621839137777966]:123.33633836249646,(((3[&rate=0.0015786360957166597]:5.067384179664077,28[&rate=0.008168806408954723]:5.067384179664077)[&rate=3.3958591176863823E-4]:47.590188876598205,(6[&rate=0.003024115519282005]:47.28128810967861,((20[&rate=0.0011050340946020375]:22.32917103207844,(29[&rate=0.004285951686999889]:4.376330812544334,39[&rate=0.001163314650215956]:4.376330812544334)[&rate=0.0013490816873059364]:17.952840219534103)[&rate=0.0028458146080372984]:0.9906715527782239,40[&rate=0.0018228486987558437]:23.319842584856662)[&rate=0.002408272347961844]:23.96144552482195)[&rate=0.00867960662926084]:5.376284946583667)[&rate=0.0029259827689491658]:288.29235614992234,(((((7[&rate=0.001068062244466779]:38.253986350388615,19[&rate=6.862160853649114E-4]:38.253986350388615)[&rate=0.004581099260890528]:109.06625615381286,(8[&rate=0.0013867174276983646]:19.847786563150006,18[&rate=0.0021524434038218375]:19.847786563150006)[&rate=0.002622556700601992]:127.47245594105146)[&rate=0.0026189460366322958]:12.980144360540663,(10[&rate=0.00220557590867854]:61.93342948985929,16[&rate=8.033853413872106E-4]:61.93342948985929)[&rate=0.005538491559800072]:98.36695737488284)[&rate=0.002688648919487628]:23.448174556906025,((9[&rate=0.00120463222546109]:23.44659141232652,15[&rate=0.0011480324899758203]:23.44659141232652)[&rate=0.0020650952690892724]:90.74833263408271,(11[&rate=0.004301889672644981]:18.43203253775056,17[&rate=9.613297672190825E-4]:18.43203253775056)[&rate=0.0013031021090008496]:95.76289150865867)[&rate=0.002102866707638097]:69.55363737523894)[&rate=0.0010717447242679797]:83.96605388677,(12[&rate=0.0040935121899161485]:45.36861410460926,14[&rate=5.780707677414012E-4]:45.36861410460926)[&rate=0.006423738603923827]:222.3460012038089)[&rate=0.005398234684020408]:73.23531389776645)[&rate=0.006194724028074024]:133.0530225606973)[&rate=0.0030625904919218366]:9.62074362756698,(((24[&rate=0.003770148842415324]:19.663027722330128,25[&rate=0.0023908594956743453]:19.663027722330128)[&rate=0.0038319111523652458]:163.51070773083444,41[&rate=0.003825605610546213]:183.17373545316457)[&rate=0.004371650542418384]:112.20328111978137,38[&rate=0.0023191398844367174]:295.37701657294593)[&rate=0.0022355064139467085]:188.24667882150294)[&rate=1.0]:0.0;
tree STATE_5663000 = ((((((1[&rate=0.0010284738652641156]:11.421240369981286,(2[&rate=0.0015442665682945083]:9.939833305968998,(21[&rate=0.002919902518373688]:0.9134569979254537,22[&rate=0.002013410626550705]:0.9134569979254537)[&rate=0.003870295468773835]:9.026376308043544)[&rate=0.0011176303796646319]:1.4814070640122878)[&rate=0.0025754078415846896]:125.59630312739915,(((32[&rate=0.009628847802421514]:8.655737683630832,34[&rate=0.0021588960457614294]:8.655737683630832)[&rate=0.0022230219737249214]:68.85437526121197,35[&rate=6.859656260478857E-4]:77.5101129448428)[&rate=0.0013345366903012206]:12.563674518516322,33[&rate=0.002350372890490294]:90.07378746335912)[&rate=0.007787886435889317]:46.94375603402132)[&rate=0.001904061854607086]:36.60858818908579,13[&rate=0.005932911109172747]:173.62613168646624)[&rate=0.008528757189837019]:127.1173925459621,(((((4[&rate=0.003009501639021617]:49.07107260199812,((5[&rate=7.09546882248973E-4]:22.905447953105554,37[&rate=0.003811657774621663]:22.905447953105554)[&rate=0.001314325225585302]:16.59083611652441,42[&rate=0.0020849566943594374]:39.496284069629965)[&rate=0.003524006276080646]:9.574788532368153)[&rate=0.0013528414039998002]:26.799131550851833,31[&rate=0.0018285586929415601]:75.87020415284995)[&rate=0.004135820075450344]:8.240606992532662,36[&rate=8.922525639319519E-4]:84.11081114538261)[&rate=0.0057576044756805595]:86.35720383361657,23[&rate=0.002393169515767667]:170.46801497899918)[&rate=0.004158303904370823]:97.12638841560954,((26[&rate=0.0019075128525978696]:8.91779746700709,30[&rate=0.0020198366983897793]:8.91779746700709)[&rate=0.0021245466340637383]:147.29544329502377,27[&rate=0.0010442775165652339]:156.21324076203086)[&rate=0.0021492106054428564]:111.38116263257785)[&rate=0.01320115036387412]:33.14912083781962)[&rate=0.0055344007976152266]:127.88193944103222,(((24[&rate=0.0018045792936165791]:29.695320741034816,25[&rate=0.0018210202658426693]:29.695320741034816)[&rate=0.002926372771446053]:265.62666243881586,41[&rate=0.004286963733330614]:295.3219831798507)[&rate=0.005331276836096776]:46.49020454472691,38[&rate=0.0026814564725746465]:341.8121877245776)[&rate=0.004875167941539383]:86.81327594888296)[&rate=0.0015570697643150359]:18.70246588711524,(((3[&rate=0.0015386929662802862]:16.719060362202473,28[&rate=0.002166719332459875]:16.719060362202473)[&rate=8.02539844587348E-4]:46.101091377844895,(6[&rate=0.004028715203012804]:53.244000847937485,(20[&rate=0.0010070617566821872]:21.256176288067802,((29[&rate=0.007703934742395448]:4.16603281477425,39[&rate=0.001405668807879162]:4.16603281477425)[&rate=0.002708582927655894]:14.635081529954242,40[&rate=0.002315548005864124]:18.801114344728493)[&rate=7.333332833777376E-4]:2.4550619433393095)[&rate=8.485606345810615E-4]:31.987824559869683)[&rate=0.0018042296798787643]:9.57615089210988)[&rate=0.0013861386829695673]:272.38580783362085,((((7[&rate=0.00125326951036316]:37.49964366802276,19[&rate=3.684113914157206E-4]:37.49964366802276)[&rate=0.0052128071523960704]:102.87552903292061,((8[&rate=9.20444484399016E-4]:18.894031019251404,18[&rate=0.0026874988157607237]:18.894031019251404)[&rate=0.0031194978739215546]:102.29952789606018,(10[&rate=0.002665065085928063]:45.362944879286296,16[&rate=0.002726729915226141]:45.362944879286296)[&rate=0.00742718161178278]:75.83061403602528)[&rate=0.0028338844472446476]:19.181613785631797)[&rate=0.0012497106956810143]:41.22063290212259,(12[&rate=0.0053985059367438245]:41.24125502903705,14[&rate=7.623571951727693E-4]:41.24125502903705)[&rate=0.009160114732833026]:140.3545505740289)[&rate=0.004674207605807527]:29.9967874270543,((9[&rate=0.002054026828661445]:22.31990071188588,15[&rate=0.0019466179070042919]:22.31990071188588)[&rate=0.0045885954086296605]:53.5981870741855,(11[&rate=0.0021107534138562244]:20.216751187160153,17[&rate=0.0025416837778155605]:20.216751187160153)[&rate=8.70723364647318E-4]:55.701336598911226)[&rate=0.0021662201472217083]:135.67450524404887)[&rate=0.006504057624163883]:123.61336654354795)[&rate=0.008262909828323018]:112.12196998690757)[&rate=1.0]:0.0;
tree STATE_5664000 = (((((((1[&rate=0.0010093897429145815]:9.888126494970304,(21[&rate=0.0029041712753457875]:0.4745189902492337,22[&rate=0.0020025631918565946]:0.4745189902492337)[&rate=0.0015788760970226647]:9.413607504721071)[&rate=0.0022736996312690697]:0.2821394532197683,2[&rate=0.0015241748848990714]:10.170265948190073)[&rate=0.002561532595271845]:149.2949837590344,(((32[&rate=0.009576971500419853]:8.957575003054565,34[&rate=0.003493620197231902]:8.957575003054565)[&rate=0.002001387538298375]:85.18912503539312,35[&rate=6.780110792846041E-4]:94.14670003844768)[&rate=0.0029574142458313134]:10.426312589871685,33[&rate=0.0016162902082260471]:104.57301262831936)[&rate=0.007745928482352942]:54.89223707890511)[&rate=0.0018938035464661474]:45.26329268883296,13[&rate=0.005900947005599415]:204.72854239605743)[&rate=0.008482807727060431]:103.01864727528567,(((((4[&rate=0.003352714341767061]:33.46770571846622,((5[&rate=9.409850783527866E-4]:18.827441506548585,37[&rate=0.005054934606065721]:18.827441506548585)[&rate=0.001534655893599967]:9.627131609643445,42[&rate=0.002073723798653082]:28.45457311619203)[&rate=0.004557051082284671]:5.01313260227419)[&rate=9.253158125207744E-4]:50.968721623993034,31[&rate=0.0015516633455689823]:84.43642734245925)[&rate=0.0012877104516676077]:38.51752769936489,36[&rate=6.407755359145837E-4]:122.95395504182414)[&rate=0.0043126608386240845]:48.48038465182972,23[&rate=0.0022930260221258087]:171.43433969365387)[&rate=0.004628559411166913]:75.63842450830376,((26[&rate=0.0030430168613780457]:9.228773166709216,30[&rate=0.0020089546426433637]:9.228773166709216)[&rate=0.002223091748621263]:132.81370777194167,27[&rate=0.0010894895540180308]:142.04248093865087)[&rate=0.002060409131406944]:105.03028326330676)[&rate=0.01237782129523639]:60.67442546938548)[&rate=0.004833591209336164]:139.02644262501292,(((24[&rate=0.0030763845194708094]:13.897312628142775,25[&rate=0.002173187715396362]:13.897312628142775)[&rate=0.0026838906928893383]:216.42222503927258,41[&rate=0.004192619787439685]:230.31953766741535)[&rate=0.0033695689893085377]:122.73001386584477,38[&rate=0.0025406177671100437]:353.0495515332601)[&rate=9.753701918937112E-4]:93.72408076309591)[&rate=0.003913082716527929]:14.329879648262022,(((3[&rate=0.0013962734898750875]:23.56525572043132,28[&rate=0.0019661705292818494]:23.56525572043132)[&rate=8.553185609879055E-4]:24.202656884003535,(6[&rate=0.004920100684005267]:37.499389696590924,(20[&rate=0.0018569064991209422]:18.336048962829775,((29[&rate=0.0019549449259619414]:10.92623685395302,39[&rate=0.001398095638057793]:10.92623685395302)[&rate=0.002693990188333928]:4.552109391562791,40[&rate=0.0021309530881557684]:15.47834624551581)[&rate=0.0032279779472858872]:2.8577027173139644)[&rate=0.002367343550856067]:19.16334073376115)[&rate=0.0013074451307579376]:10.26852290784393)[&rate=0.002834088110713547]:280.8440699031406,((((7[&rate=6.667603276313016E-4]:39.80071815739475,19[&rate=3.664265412037225E-4]:39.80071815739475)[&rate=0.005184722675035643]:111.41014999656724,((8[&rate=9.154855051910949E-4]:19.552891521314066,18[&rate=0.002673019669028293]:19.552891521314066)[&rate=0.00222653149858356]:116.80961206516552,(10[&rate=0.00250667728165301]:46.81892641393481,16[&rate=0.002564677301050163]:46.81892641393481)[&rate=0.005258192562068872]:89.54357717254479)[&rate=0.001642473536276648]:14.848364567482406)[&rate=0.001867756960754739]:32.22618132616054,(12[&rate=0.0028516155728937655]:49.029728625801724,14[&rate=0.0020861355907595127]:49.029728625801724)[&rate=0.009417362678786977]:134.4073208543208)[&rate=0.004345515704876688]:37.827043173688935,((9[&rate=0.0013971674023212876]:27.501398847600274,15[&rate=0.0016261418528036263]:27.501398847600274)[&rate=0.004740469578012847]:85.82115025775697,(11[&rate=0.0020682044025760343]:21.23712131643256,17[&rate=0.0024904479816192757]:21.23712131643256)[&rate=8.350099834638354E-4]:92.08542778892468)[&rate=0.002702033046464239]:107.94154354845423)[&rate=0.006568798019329499]:107.347889853764)[&rate=0.004749591867443769]:132.49152943704257)[&rate=1.0]:0.0;
tree STATE_5665000 = (((((((1[&rate=8.472335287795225E-4]:20.643357873985167,2[&rate=0.0010980622726285384]:20.643357873985167)[&rate=0.0012938258818128222]:18.202684685662568,(21[&rate=0.002879315769128486]:2.9106503936207893,22[&rate=0.001985424146963382]:2.9106503936207893)[&rate=9.276164519934607E-4]:35.93539216602694)[&rate=0.0019286225523525342]:128.40562955690422,((32[&rate=0.0028929246989847775]:29.19298781463262,34[&rate=0.0014298025931709843]:29.19298781463262)[&rate=0.0013827930860925534]:92.2132268970574,(33[&rate=0.001101759318235565]:111.66782132724981,35[&rate=0.0011124415332579203]:111.66782132724981)[&rate=9.675639094156381E-4]:9.7383933844402)[&rate=0.0074000895004176555]:45.845457404861946)[&rate=0.0045361651742592355]:20.355326859480613,13[&rate=0.0037533232198248834]:187.60699897603257)[&rate=0.005616139401547688]:198.04646615820883,(((((4[&rate=0.0024153981056044076]:42.782495305484815,((5[&rate=0.0012012585463413831]:27.142349308245567,37[&rate=0.0023077300639351424]:27.142349308245567)[&rate=0.001105613112330445]:7.53955553137143,42[&rate=0.0019249417633782164]:34.681904839617)[&rate=0.0032830391823633794]:8.100590465867818)[&rate=0.002201926172371839]:18.952835970952947,31[&rate=0.002209465954062447]:61.73533127643776)[&rate=9.323683728268622E-4]:65.41468901143114,36[&rate=4.768777064994082E-4]:127.1500202878689)[&rate=0.0032351534922504463]:67.14498764030853,23[&rate=0.0017281710618000847]:194.29500792817743)[&rate=0.003017201598914887]:67.97684876452416,((26[&rate=0.0013878753831239813]:9.576618358330597,30[&rate=8.281074593265557E-4]:9.576618358330597)[&rate=0.001729633121151162]:123.72064553291062,27[&rate=0.0015696913915126003]:133.29726389124122)[&rate=0.001498148929023221]:128.97459280146037)[&rate=0.007607753701092442]:123.38160844153981)[&rate=0.002627406676374652]:89.28189472045028,(((3[&rate=8.278046632158643E-4]:49.20991484868824,28[&rate=0.0011656778880495158]:49.20991484868824)[&rate=0.0016432040364405918]:22.560585669778277,(6[&rate=0.0035445912356689958]:40.46574055382941,(20[&rate=0.001642417246569234]:18.265390408136895,((29[&rate=0.0015918054315381717]:9.496870489777786,39[&rate=0.001007230921390917]:9.496870489777786)[&rate=0.002799537612647996]:3.88915672272403,40[&rate=0.0013522444350358854]:13.386027212501816)[&rate=9.198267634539409E-4]:4.879363195635079)[&rate=0.0017801153187887125]:22.200350145692518)[&rate=0.0012207404336873969]:31.304759964637107)[&rate=0.0020041596708359295]:289.6171762120799,(((7[&rate=4.803545629252756E-4]:36.4725299157262,19[&rate=2.6398490394507313E-4]:36.4725299157262)[&rate=0.0020924527037378326]:206.8191693137853,(12[&rate=0.002054391203829609]:54.785838409755094,14[&rate=0.0015029159780128225]:54.785838409755094)[&rate=0.006581704814200345]:188.5058608197564)[&rate=0.00241327861018888]:22.839753630525024,(((8[&rate=5.192696758968982E-4]:20.4853726093622,18[&rate=0.002350083232932185]:20.4853726093622)[&rate=0.0016823153106988703]:188.06086432591547,(10[&rate=0.0018058870933439482]:52.31548713247859,16[&rate=0.0018476720838609348]:52.31548713247859)[&rate=0.002448112343080155]:156.2307498027991)[&rate=0.001203573110668305]:40.77107927628535,((9[&rate=0.0011175893736029834]:27.67718758375212,15[&rate=0.0013007452447323033]:27.67718758375212)[&rate=0.0022073423186429347]:68.90248501415088,(11[&rate=0.0014899978008123206]:23.730367867427994,17[&rate=0.0010333291475431025]:23.730367867427994)[&rate=0.0018587503126878788]:72.84930473047501)[&rate=0.0014562924463068217]:152.73764361366003)[&rate=0.0044263784030151385]:16.814136648473493)[&rate=0.006556972394720892]:95.25622387050993)[&rate=0.003589435432821541]:113.54768312414524)[&rate=0.0027194878537598285]:23.614426612158184,(((24[&rate=0.002216321637626945]:15.528862698509975,25[&rate=0.001565630995011814]:15.528862698509975)[&rate=0.0025410702401156915]:244.44890754744793,41[&rate=0.003151079791736371]:259.9777702459579)[&rate=0.002071942444967705]:183.29097761141327,38[&rate=0.0017985521013142388]:443.2687478573712)[&rate=0.0031991211265452414]:55.281038609478685)[&rate=1.0]:0.0;
tree STATE_5666000 = ((((((1[&rate=0.0010816118949393322]:8.943956869700546,2[&rate=0.0013693854168313085]:8.943956869700546)[&rate=0.002876316246291899]:12.091563274483917,(21[&rate=0.001777418668587634]:0.1086836817774844,22[&rate=0.0025346711395489085]:0.1086836817774844)[&rate=9.335841052192538E-4]:20.92683646240698)[&rate=0.0034639955750401658]:122.80334828128338,(((32[&rate=0.0033486964760563636]:17.17351157865933,34[&rate=0.001655063786106822]:17.17351157865933)[&rate=0.002003044167077423]:53.38532386605826,35[&rate=0.0015171741342984175]:70.55883544471759)[&rate=0.001212341502651821]:34.973065505924865,33[&rate=0.0014655036425544193]:105.53190095064245)[&rate=0.008356385540069913]:38.306967474825385)[&rate=0.005522638386071711]:30.97635565487127,13[&rate=0.0048250677862955]:174.8152240803391)[&rate=0.006261315111626715]:152.77600302294738,(((((4[&rate=0.003083592933249069]:38.71636485062084,((5[&rate=0.0015335742607887003]:20.636449569749374,37[&rate=0.005064740527077297]:20.636449569749374)[&rate=0.003717976281739892]:13.897883975092718,42[&rate=0.0025946077805472758]:34.53433354484209)[&rate=0.0047872639311322416]:4.18203130577875)[&rate=0.002503763007653067]:15.9938854303769,31[&rate=0.001592438198002233]:54.71025028099774)[&rate=0.0021384943256928003]:21.332056003825755,36[&rate=7.288593528088582E-4]:76.0423062848235)[&rate=0.0031444890565040036]:72.91303796297302,23[&rate=0.0033360699706697266]:148.95534424779652)[&rate=0.003950974426935936]:110.52492459826232,((26[&rate=0.004583222285590764]:5.776841378768415,30[&rate=0.0015806379491511765]:5.776841378768415)[&rate=0.0024360041593509685]:114.53354696725978,27[&rate=0.0022531765955093653]:120.31038834602819)[&rate=0.001698465449044774]:139.16988050003064)[&rate=0.010628637150024156]:68.11095825722765)[&rate=0.003462440706571608]:152.80506631264325,((((3[&rate=0.0011862923247849028]:24.8425726382033,28[&rate=0.0024019653541066687]:24.8425726382033)[&rate=8.296092989517991E-4]:31.395241520921758,(6[&rate=0.008264276988398104]:27.334834541144833,(20[&rate=0.002141917580355592]:16.606782442061657,((29[&rate=0.004102985724251434]:9.857799614825177,39[&rate=0.0012858709063309954]:9.857799614825177)[&rate=0.0021775276158969657]:5.773943656598513,40[&rate=0.002980525265071266]:15.63174327142369)[&rate=0.0024052991564468655]:0.9750391706379666)[&rate=0.002475545709711426]:10.728052099083175)[&rate=0.001558445610160945]:28.902979617980225)[&rate=0.002520202910961331]:258.6737601901885,((7[&rate=0.0016617414422450206]:32.89436742060323,19[&rate=0.002725473054694951]:32.89436742060323)[&rate=0.0029862572681030367]:199.85153481407224,(((8[&rate=6.629202445973771E-4]:18.475641117228054,18[&rate=0.0015794347928459087]:18.475641117228054)[&rate=0.0021754333267775114]:184.3863405336082,((10[&rate=0.0023054670224290493]:49.953607392685825,16[&rate=0.0023588113973639665]:49.953607392685825)[&rate=0.002713230081873987]:151.08859958049223,(12[&rate=0.0026227172172017146]:50.55856208254805,14[&rate=0.0019186820914119827]:50.55856208254805)[&rate=0.008369106574512595]:150.48364489063)[&rate=0.004352678098600989]:1.8197746776582164)[&rate=0.002382967368638684]:25.911484466951833,((9[&rate=0.0010529833165695156]:22.897691555541115,15[&rate=0.0012255512392331195]:22.897691555541115)[&rate=0.0030413843735664753]:67.08190337358715,(11[&rate=0.0024797249146089836]:20.848746884845433,17[&rate=0.001109155857821349]:20.848746884845433)[&rate=0.0036794505547410442]:69.13084804428283)[&rate=0.0020070289756329482]:138.79387118865984)[&rate=0.0076695205860287585]:3.9724361168873656)[&rate=0.007911719611654112]:82.16567211463806)[&rate=0.0034857439875793064]:126.56829092557024,(((24[&rate=0.0018587697716765182]:13.80085658177896,25[&rate=0.003968403128459217]:13.80085658177896)[&rate=0.00337984964438834]:279.0701925811914,41[&rate=0.004114845603966215]:292.8710491629704)[&rate=0.002462230804455749]:70.42977668865484,38[&rate=0.0022537128642457923]:363.30082585162523)[&rate=0.008306036770472631]:78.17903942325853)[&rate=0.0031571404083128316]:38.91642814104597)[&rate=1.0]:0.0;
tree STATE_5667000 = (((((((1[&rate=0.0022050694927366926]:6.953471310549332,2[&rate=0.001919675152776826]:6.953471310549332)[&rate=0.0019699040602844382]:15.530870025744694,(21[&rate=0.0014844377299429948]:0.10100395906984039,22[&rate=0.0022183204230353396]:0.10100395906984039)[&rate=8.170640580622702E-4]:22.383337377224187)[&rate=0.0032615345180949055]:135.07633595176617,(((32[&rate=0.0031263512476237196]:34.358436203731074,34[&rate=0.0013652286652274628]:34.358436203731074)[&rate=0.0020064404731351035]:55.33140984095189,35[&rate=0.0010724920659259927]:89.68984604468297)[&rate=0.0033523498159542995]:2.4158067229249696,33[&rate=0.002423495125588135]:92.10565276760794)[&rate=0.005348185913510553]:65.45502452045226)[&rate=0.004712071210636888]:48.10635910801486,13[&rate=0.004222854097898925]:205.66703639607505)[&rate=0.005501691583312203]:156.17472590172304,(((((4[&rate=0.002390051720609254]:61.04149198505984,((5[&rate=0.0013421698182869396]:28.800413830666358,37[&rate=0.0021460622284559874]:28.800413830666358)[&rate=0.0032758034861251383]:3.758005620298988,42[&rate=0.002272161681649212]:32.558419450965346)[&rate=0.0011688739777691124]:28.483072534094497)[&rate=0.003187941257156641]:7.105669536791147,31[&rate=0.001876936174798263]:68.14716152185099)[&rate=0.002204855889666392]:25.41525051553195,36[&rate=3.1642571411931143E-4]:93.56241203738294)[&rate=0.003614724201230026]:48.323657610695435,23[&rate=0.003075489254369647]:141.88606964807838)[&rate=0.0031142492467296765]:137.63164778400517,((26[&rate=0.004527151779022655]:2.0585985788210213,30[&rate=0.004218836791135145]:2.0585985788210213)[&rate=0.00225585572036365]:148.8667448134858,27[&rate=0.001564309341933588]:150.92534339230684)[&rate=0.0013609353750692564]:128.5923740397767)[&rate=0.010097157280055861]:82.32404486571454)[&rate=0.005112430466348585]:76.4998254359918,(((24[&rate=0.0019743623549146666]:12.154423211129966,25[&rate=0.004215188919211372]:12.154423211129966)[&rate=0.002862250401944931]:263.06815784942853,41[&rate=0.005354216876901689]:275.22258106055847)[&rate=0.002238237590366594]:65.9204954509159,38[&rate=0.002854972310563095]:341.14307651147436)[&rate=0.0073285308946804805]:97.19851122231552)[&rate=0.0015163103471753719]:21.79080101196371,(((3[&rate=0.001130192233175528]:30.354473603339034,28[&rate=0.0022883757492567036]:30.354473603339034)[&rate=6.197547479870264E-4]:30.703173466364756,(6[&rate=0.004026241641222736]:38.255437739608745,((20[&rate=0.0033308370451797555]:10.368556585717306,40[&rate=0.0017767125594428668]:10.368556585717306)[&rate=0.001185231822675875]:6.06755277498913,(29[&rate=0.0013981350577222283]:6.187668732215841,39[&rate=0.0011253821642853905]:6.187668732215841)[&rate=0.0015085413261562404]:10.248440628490595)[&rate=0.001211614651160588]:21.81932837890231)[&rate=0.0014064682911506317]:22.802209330095046)[&rate=0.0032203414402000156]:299.8291096809204,(((7[&rate=0.0014543405341463718]:35.15996657352858,19[&rate=0.002385308470619198]:35.15996657352858)[&rate=0.002537870799232323]:196.43557308849134,((9[&rate=9.215611286563816E-4]:24.474769780784225,15[&rate=0.0010725909570395112]:24.474769780784225)[&rate=0.002761485375662932]:73.72169059750702,(11[&rate=9.085601951204329E-4]:22.28470407100721,17[&rate=9.707228099345951E-4]:22.28470407100721)[&rate=0.0033372612680360996]:75.91175630728404)[&rate=0.0021612336914757207]:133.39907928372867)[&rate=0.006924262845029842]:13.777337575353556,((8[&rate=5.801815842749106E-4]:19.74815067273107,18[&rate=0.0013823065261031318]:19.74815067273107)[&rate=0.0019489549455912517]:196.4598068301871,((10[&rate=0.0034376615083813486]:66.77861185297672,16[&rate=0.001735556452397704]:66.77861185297672)[&rate=0.0024265438639120176]:123.92932099685754,(12[&rate=0.0022953775248129604]:45.734323623486624,14[&rate=0.0016792125821330044]:45.734323623486624)[&rate=0.010093274099871676]:144.97360922634763)[&rate=0.001613016411728493]:25.500024653083898)[&rate=9.039834339629476E-4]:29.16491973445531)[&rate=0.006440154571006121]:115.51387951325074)[&rate=0.0035193609969350476]:99.24563199512937)[&rate=1.0]:0.0;
tree STATE_5668000 = (((((((1[&rate=9.468961303307869E-4]:12.914244217624573,2[&rate=9.012424413300512E-4]:12.914244217624573)[&rate=0.006964542820935177]:2.509711693412541,(21[&rate=0.004283600418874298]:1.055956680852174,22[&rate=0.002184009658727216]:1.055956680852174)[&rate=0.0012511299281325063]:14.367999230184939)[&rate=0.002885812465376282]:139.9681500036347,(((32[&rate=0.001772786206564146]:38.6723020614242,34[&rate=0.0012613499019332706]:38.6723020614242)[&rate=0.0017517588472124159]:54.437256562970454,35[&rate=0.0011226226566618657]:93.10955862439465)[&rate=6.51628322882659E-4]:0.11052391659475802,33[&rate=0.0025872617143621896]:93.22008254098941)[&rate=0.004766148545231512]:62.17202337368241)[&rate=0.00218654147198828]:81.26710967586718,13[&rate=0.002872230659954989]:236.659215590539)[&rate=0.008530050272282968]:139.1379057372612,(((((4[&rate=0.002411807500231344]:41.75778014682741,((5[&rate=0.0013214104762468218]:18.924556292646976,37[&rate=0.0027745993881102735]:18.924556292646976)[&rate=0.0011274164181038517]:12.892124900357288,42[&rate=0.0020191517729766595]:31.816681193004264)[&rate=0.002758537530842997]:9.941098953823143)[&rate=0.002047869830938779]:24.40199321705152,31[&rate=0.001657197831760472]:66.15977336387893)[&rate=0.006012523082940611]:16.0830166225998,36[&rate=3.297663716562661E-4]:82.24278998647873)[&rate=0.0028913219638395265]:74.18555561673685,23[&rate=0.002991614802253976]:156.42834560321558)[&rate=0.003256909502125712]:149.9912404527094,((26[&rate=0.004457130317821914]:2.18688342539396,30[&rate=0.002229843391383794]:2.18688342539396)[&rate=0.0021788884189839286]:143.38766188422832,27[&rate=0.0015113614919847805]:145.5745453096223)[&rate=0.0014634645024360516]:160.8450407463027)[&rate=0.010351955097956346]:69.37753527187522)[&rate=0.003850082075789902]:98.67011079516442,(((24[&rate=0.0019075977132948334]:34.581391542963836,25[&rate=0.0017968365630990169]:34.581391542963836)[&rate=0.00307747346427439]:142.1585543073306,41[&rate=0.00568939955116292]:176.73994585029445)[&rate=0.006340553743895696]:122.23714786546677,38[&rate=0.002764176499202601]:298.9770937157612)[&rate=0.004443541948626748]:175.4901384072034)[&rate=0.0019655654304973763]:15.824630861403307,(((3[&rate=0.001112711548688315]:30.84549455203435,28[&rate=0.0022529814390831616]:30.84549455203435)[&rate=3.588065496287686E-4]:56.17182903337172,(6[&rate=0.002648778055823085]:78.44602392922937,((20[&rate=0.0016524943277015207]:16.523892447608002,(29[&rate=0.003140758117445695]:4.407408735947194,39[&rate=0.0011079758771378753]:4.407408735947194)[&rate=0.001480526572821109]:12.116483711660809)[&rate=4.409878721812013E-4]:0.5613962937046644,40[&rate=0.0017492321441570395]:17.085288741312667)[&rate=0.0012872277046405939]:61.3607351879167)[&rate=0.0017163398567473093]:8.571299656176706)[&rate=0.002893517077808134]:277.87836460960574,(((7[&rate=0.0014318462478438965]:37.28542302932564,19[&rate=0.0023484149011136586]:37.28542302932564)[&rate=0.0020444644495820883]:202.03870148365115,(10[&rate=0.003384491194395919]:49.81065381135772,16[&rate=0.0015672353334431276]:49.81065381135772)[&rate=0.0022664202070386127]:189.51347070161907)[&rate=4.356124338618676E-4]:16.117024007459236,(((8[&rate=0.0018997058769148103]:20.97878810987603,18[&rate=0.0013609263895773107]:20.97878810987603)[&rate=0.0019764135636486137]:170.6641833741742,(12[&rate=0.0010586559847577115]:46.49636812756549,14[&rate=0.003202951100919231]:46.49636812756549)[&rate=0.009937161419592245]:145.14660335648475)[&rate=0.0024103868347764503]:50.37257260661076,((9[&rate=9.07307341689803E-4]:25.999954009772686,15[&rate=0.0020190317889303695]:25.999954009772686)[&rate=0.003956396908917128]:55.75576237406961,(11[&rate=0.002372986929255514]:23.673410869935317,17[&rate=3.9794903836024893E-4]:23.673410869935317)[&rate=0.0035700091160348895]:58.08230551390698)[&rate=6.898205674573946E-4]:160.2598277068187)[&rate=0.0025801633757160437]:13.425604429775035)[&rate=0.0059921406068842754]:109.45453967457578)[&rate=0.0035642428720774706]:125.39617478935611)[&rate=1.0]:0.0;
tree STATE_5669000 = ((((((1[&rate=0.0010754377607144943]:10.565418263096134,2[&rate=0.0010235865602558384]:10.565418263096134)[&rate=0.001089621211296108]:6.611204266762908,(21[&rate=0.002412352432283058]:0.3628806896003091,22[&rate=0.002480490078610745]:0.3628806896003091)[&rate=0.0028701708133853448]:16.813741840258732)[&rate=0.0038127398530063807]:137.4237766485728,(((32[&rate=0.0027162486778742542]:30.13184315016598,34[&rate=0.0019326301111645613]:30.13184315016598)[&rate=0.0030300443388049858]:51.89388438080036,33[&rate=0.0029384838055088523]:82.02572753096634)[&rate=3.7970383894568826E-4]:32.85709115872538,35[&rate=6.030287428363328E-4]:114.88281868969172)[&rate=0.007907438246874055]:39.717580488740126)[&rate=0.004584156580197234]:36.70380614193974,13[&rate=0.0032368505925284424]:191.30420532037158)[&rate=0.00962390123636217]:133.26545808902108,(((((4[&rate=0.0022449541102650713]:50.20744468468589,((5[&rate=6.053425663709642E-4]:21.661286936247546,37[&rate=0.003687534878236807]:21.661286936247546)[&rate=0.002497250095499582]:12.110975235610564,42[&rate=0.002293252651179535]:33.77226217185811)[&rate=0.003304695255964652]:16.43518251282778)[&rate=0.003236834975635257]:15.004786767157377,31[&rate=0.0018821632786975293]:65.21223145184327)[&rate=0.0040518208779779285]:15.393508912884656,36[&rate=3.7453232401432255E-4]:80.60574036472792)[&rate=0.0034991867042438634]:51.06105691361432,23[&rate=0.0030451708043150545]:131.66679727834224)[&rate=0.003127363913376043]:142.91662637883638,((26[&rate=0.007104728261336982]:2.4692339893780644,30[&rate=0.0029131073181103257]:2.4692339893780644)[&rate=0.002437959003179362]:97.61291940812056,27[&rate=0.002134516308495033]:100.08215339749863)[&rate=0.001568684738773899]:174.50127025967998)[&rate=0.011576605764377312]:49.98623975221403)[&rate=9.624377775781197E-4]:129.62618932337898,((((3[&rate=0.0015870139736470798]:26.145783450000184,28[&rate=0.0031891687786373404]:26.145783450000184)[&rate=3.9893986007485976E-4]:42.13959724497394,(6[&rate=0.0023903050994209135]:58.03523405337405,(20[&rate=0.0013457156565958325]:21.070025641900394,((29[&rate=0.006275419723938745]:5.417023299717039,39[&rate=0.0026773677943543153]:5.417023299717039)[&rate=0.0014490602681754825]:13.294944758502863,40[&rate=0.0022307774646004408]:18.711968058219902)[&rate=5.008521996970516E-4]:2.358057583680491)[&rate=4.369554059231615E-4]:36.965208411473654)[&rate=0.0029121523901878012]:10.250146641600075)[&rate=0.0032600470671454644]:267.6285276125825,((7[&rate=5.978140447002326E-4]:39.1127875687159,19[&rate=5.369744853571261E-4]:39.1127875687159)[&rate=0.0024141071506874477]:190.34024439237038,((((8[&rate=0.0011647650975789953]:20.055118496542455,18[&rate=0.0018339174051545278]:20.055118496542455)[&rate=0.0021212928380229235]:121.32160524123722,(10[&rate=0.0038439375921702694]:48.5574148885176,16[&rate=0.0012276117381383419]:48.5574148885176)[&rate=0.0028350505750708885]:92.81930884926209)[&rate=0.0012993279152080366]:46.372813592376644,(12[&rate=0.0010471414437901664]:48.57065451886401,14[&rate=0.0031681139940596134]:48.57065451886401)[&rate=0.013390936544315774]:139.1788828112923)[&rate=0.003128956809814753]:8.936504398402718,((9[&rate=8.455372957756036E-4]:23.65348062101074,15[&rate=0.002293116379238051]:23.65348062101074)[&rate=0.001776524881436802]:55.183050615240106,(11[&rate=0.0020850675024727764]:21.536905989709304,17[&rate=4.5197082233626456E-4]:21.536905989709304)[&rate=0.003437286198593222]:57.299625246541545)[&rate=0.001458593871769401]:117.8495104923082)[&rate=6.217834531350505E-4]:32.766990232527235)[&rate=0.00664973297912036]:106.46087634647037)[&rate=0.005764025974372887]:96.42262194210616,(((24[&rate=0.004497142400979824]:31.40951277749111,25[&rate=0.0020440676169524103]:31.40951277749111)[&rate=0.0027989653692409655]:202.54078631270417,41[&rate=0.005411622209087332]:233.95029909019527)[&rate=0.010552808107338342]:42.03109013471598,38[&rate=0.0018120363096578126]:275.98138922491125)[&rate=0.00801189214476144]:156.35514102475156)[&rate=0.0017215001104018111]:21.859322483108826)[&rate=1.0]:0.0;
tree STATE_5670000 = ((((((1[&rate=0.001314189079509547]:7.199254982766032,2[&rate=0.0012508267131320007]:7.199254982766032)[&rate=0.001206477262814212]:9.807941822662062,(21[&rate=0.0028772383675145616]:0.06650193732182867,22[&rate=0.001364552428597611]:0.06650193732182867)[&rate=0.0034232832131659867]:16.940694868106267)[&rate=0.004341287326476774]:103.70243179111999,(((32[&rate=0.001955451371940002]:28.036211352384466,34[&rate=0.003133519400604711]:28.036211352384466)[&rate=0.0031173507054633276]:37.938536468430314,35[&rate=7.682572642803606E-4]:65.97474782081478)[&rate=6.05131784577934E-4]:16.728304300221666,33[&rate=0.0024089713560171994]:82.70305212103645)[&rate=0.008295688646383512]:38.006576475511636)[&rate=0.004657636568700897]:56.25719626889678,13[&rate=0.003929461030739551]:176.96682486544486)[&rate=0.01200682443458064]:100.99866599719664,(((((4[&rate=0.0023150015285005286]:48.87775441962991,((5[&rate=7.747828117529898E-4]:25.496842640500155,42[&rate=0.00276566395538988]:25.496842640500155)[&rate=0.0034547948050127606]:8.783562696297189,37[&rate=0.004143378072711666]:34.280405336797344)[&rate=0.002495671538705726]:14.597349082832565)[&rate=0.005454352815766448]:10.511549360118082,31[&rate=0.002244876132896252]:59.38930377974799)[&rate=0.007365300801236873]:10.376124607907741,36[&rate=4.821165851495207E-4]:69.76542838765573)[&rate=0.0036799318805397097]:51.95412311913299,23[&rate=0.0035825876552455544]:121.71955150678872)[&rate=0.003722056095114239]:98.9040783184158,((26[&rate=0.006910875266154993]:2.647691119740143,30[&rate=0.0070505979311230454]:2.647691119740143)[&rate=0.002790746650160074]:111.03321910968482,27[&rate=0.0024371737761786794]:113.68091022942497)[&rate=0.0019229731605407744]:106.94271959577955)[&rate=0.01778225916048279]:57.341861037436985)[&rate=0.0011564291786068275]:175.6021715172676,((((3[&rate=0.0019416783693976143]:5.696688329666543,28[&rate=0.0039018812289395664]:5.696688329666543)[&rate=4.704079237039902E-4]:71.28568263261388,(6[&rate=0.00285094227943504]:58.105407956114405,((20[&rate=0.001095662109067325]:14.726612605228762,(29[&rate=0.007484759755770754]:3.938454957109686,39[&rate=0.0031933250045615654]:3.938454957109686)[&rate=0.0016532333201124088]:10.788157648119077)[&rate=0.002593143696550849]:0.7489332159252768,40[&rate=0.001335864746326296]:15.47554582115404)[&rate=0.0013157966520760973]:42.62986213496036)[&rate=0.00329450449705224]:18.876963006166022)[&rate=0.003888292761836569]:250.04467354461525,(((7[&rate=0.0023124215111836733]:43.575039440151855,19[&rate=5.348886032122758E-4]:43.575039440151855)[&rate=0.0030261590233623334]:178.16759194417472,(10[&rate=0.0036230920056371744]:57.17171720304351,16[&rate=0.0011570818120460195]:57.17171720304351)[&rate=0.001568387747017056]:164.57091418128306)[&rate=0.0053445416458232165]:3.9640557548779896,(((8[&rate=0.0013892277028140605]:18.66031022609655,18[&rate=0.002187332767101815]:18.66031022609655)[&rate=0.002413324510442823]:117.88339076755108,(12[&rate=0.0011279865862646179]:50.03847702601126,14[&rate=0.003412710011869046]:50.03847702601126)[&rate=0.01872975336482241]:86.50522396763637)[&rate=0.0027566812606100582]:78.67325417547687,((9[&rate=0.0010084813130951838]:22.008410790049336,15[&rate=0.0027350242604624376]:22.008410790049336)[&rate=0.004611535430822404]:75.4983290446405,(11[&rate=0.002486882155607765]:20.03904126258532,17[&rate=5.390704001389199E-4]:20.03904126258532)[&rate=0.0024120272554602256]:77.46769857210452)[&rate=0.0017265719860162583]:117.71021533443466)[&rate=0.002696766223659867]:10.489731970080044)[&rate=0.007551547334606736]:101.32035736769112)[&rate=0.00736126129581254]:40.730257325819366,(((24[&rate=0.005363789505649948]:8.456928270108643,25[&rate=0.0024379811565160186]:8.456928270108643)[&rate=0.0036271930877259163]:231.2822508843862,41[&rate=0.003323217115583295]:239.73917915449485)[&rate=0.014127418483770462]:45.57827814072786,38[&rate=0.0027627704927785123]:285.3174572952227)[&rate=0.010074707500931935]:82.43984453749232)[&rate=0.003154177341581645]:85.81036054719408)[&rate=1.0]:0.0;
tree STATE_5671000 = (((((((1[&rate=0.002785472758970113]:5.85391741171291,2[&rate=0.0026511738607062456]:5.85391741171291)[&rate=0.0010984848031013723]:9.790073422364381,(21[&rate=0.0014627970072777971]:0.17215731427891012,22[&rate=0.0013994666690493975]:0.17215731427891012)[&rate=0.0024147191785125746]:15.47183351979838)[&rate=0.004928810267105374]:100.69159404569906,(((32[&rate=0.001723370350133251]:22.05791929877334,34[&rate=0.002761620413609123]:22.05791929877334)[&rate=0.0038051449815220376]:35.924168916187895,33[&rate=0.0041305439940243745]:57.98208821496124)[&rate=9.972442297031734E-4]:11.388218448727656,35[&rate=8.450913451309749E-4]:69.3703066636889)[&rate=0.008193326579181651]:46.965278216087455)[&rate=0.0038429408224931083]:48.57344972379249,13[&rate=0.0046904132162681935]:164.90903460356884)[&rate=0.012800632078317956]:69.20590680860451,(((((4[&rate=0.0027082931674682707]:39.34843493083991,((5[&rate=0.0018599597293551394]:9.275662759876576,37[&rate=0.005644407419186801]:9.275662759876576)[&rate=0.005828337460478433]:7.983833909640337,42[&rate=0.004275684594906816]:17.259496669516913)[&rate=0.002937203836189131]:22.088938261322994)[&rate=0.0030941081124675664]:13.554835550514667,31[&rate=0.0026262542886844255]:52.903270481354575)[&rate=0.008616579121335923]:7.869893870038609,36[&rate=5.640225448703343E-4]:60.773164351393184)[&rate=0.0042290133660919]:51.566023456511836,23[&rate=0.0030856297126355655]:112.33918780790502)[&rate=0.004663877948777396]:88.09469992395326,((26[&rate=0.005867159927281068]:11.886877234288725,30[&rate=0.003643631966263733]:11.886877234288725)[&rate=0.004340224925236563]:74.00368440445337,27[&rate=0.002028621119060808]:85.89056163874208)[&rate=0.002511123262248845]:114.54332609311619)[&rate=0.01721678648680118]:33.681053680315074)[&rate=0.0030104358445227114]:114.1923917834794,(((24[&rate=0.0044172817908985935]:27.011329620039316,25[&rate=0.0017090897773778659]:27.011329620039316)[&rate=0.004274182149038481]:226.72899700495722,41[&rate=0.0038877927713410567]:253.74032662499653)[&rate=0.012307488633363006]:24.117459692170627,38[&rate=0.0031605012166452695]:277.85778631716715)[&rate=0.013657202622584155]:70.44954687848559)[&rate=0.0022892296766556883]:87.14726390050032,(((3[&rate=0.0026731655389002646]:4.664033286997175,28[&rate=0.0110508359583023]:4.664033286997175)[&rate=5.456147945064764E-4]:72.26673313201579,(6[&rate=0.003899590086402343]:58.152161192638694,((20[&rate=0.00137189572699553]:14.501364751618956,40[&rate=0.0014030178668049292]:14.501364751618956)[&rate=7.259342769044036E-4]:2.4054074199353632,(29[&rate=0.005093958057176412]:9.354065548741618,39[&rate=0.001458585951748417]:9.354065548741618)[&rate=0.003944180143634561]:7.5527066228127016)[&rate=0.001727795635424141]:41.24538902108438)[&rate=0.0027770679134149503]:18.778605226374275)[&rate=0.004285919896947609]:283.3457773605388,((7[&rate=8.862023205198475E-4]:42.16290739198277,19[&rate=6.257599105667815E-4]:42.16290739198277)[&rate=0.0036646351813499666]:190.13930604531677,(((8[&rate=0.001157018254728197]:25.67314526447405,18[&rate=0.0018217200359419193]:25.67314526447405)[&rate=0.002458094190784277]:130.01863081838576,(12[&rate=0.0021319174588741857]:45.60484068149588,14[&rate=0.005199045549735733]:45.60484068149588)[&rate=0.01112413269502555]:110.08693540136392)[&rate=0.003198884880275363]:74.12616358281016,(((9[&rate=0.0011798104736216776]:21.335382697493003,15[&rate=0.0031996728409368256]:21.335382697493003)[&rate=0.004258572653427123]:75.28764968995092,(11[&rate=0.0029093742995037236]:19.536341276439526,17[&rate=4.1512249473378435E-4]:19.536341276439526)[&rate=0.002835903872576775]:77.0866911110044)[&rate=0.0026465999999167825]:111.87961492142894,(10[&rate=0.00137706704564786]:55.58969969913893,16[&rate=0.0013536564564585016]:55.58969969913893)[&rate=0.003187568180907989]:152.91294760973392)[&rate=0.003274514388828762]:21.3152923567971)[&rate=0.003845030404544801]:2.4842737716295744)[&rate=0.004967039101779987]:127.97433034225224)[&rate=0.0034854032586424406]:75.17805331660128)[&rate=1.0]:0.0;
tree STATE_5672000 = (((((((1[&rate=0.00269981576260049]:4.004698549237357,2[&rate=0.0025696467342856237]:4.004698549237357)[&rate=0.0011124138931248855]:7.544159583053137,(21[&rate=0.0014178140514982485]:0.15069861707162152,22[&rate=0.0019228384156072503]:0.15069861707162152)[&rate=0.0023404633484236147]:11.398159515218873)[&rate=0.0047772427883725705]:88.43623038986487,(((32[&rate=0.0013767393781756886]:27.176538931057795,34[&rate=0.002206160487033758]:27.176538931057795)[&rate=0.00581877786991897]:18.692846222935,33[&rate=0.00436755748701453]:45.869385153992795)[&rate=0.0016213158549868998]:21.427726434477265,35[&rate=9.04678414698114E-4]:67.29711158847006)[&rate=0.00893119084442522]:32.687976933685306)[&rate=0.004127369462731958]:65.29987879840274,13[&rate=0.004572568713186253]:165.2849673205581)[&rate=0.011654625141431852]:72.976922901922,(((((4[&rate=0.0023199518648524178]:42.201145260557624,((5[&rate=0.001802763491024694]:9.097389741080665,37[&rate=0.00858886056192554]:9.097389741080665)[&rate=0.0032898366650235497]:10.984326065067389,42[&rate=0.001918536560426139]:20.081715806148054)[&rate=0.0022156755237251564]:22.11942945440957)[&rate=0.005390369138139311]:5.535514817531514,31[&rate=0.0023315830186683376]:47.73666007808914)[&rate=0.0026663458597387343]:21.877977077277855,36[&rate=4.846301959580595E-4]:69.61463715536699)[&rate=0.0038839059709163052]:53.20250770337188,23[&rate=0.0030408085361428782]:122.81714485873887)[&rate=0.005122216601884968]:58.567223797480224,((26[&rate=0.0019201101512988426]:14.914378224594925,30[&rate=3.974998121125451E-4]:14.914378224594925)[&rate=0.004700224879105289]:66.42386961493737,27[&rate=0.0021568566134417067]:81.3382478395323)[&rate=0.0036808460003302417]:100.0461208166868)[&rate=0.01572086647782087]:56.87752156626101)[&rate=0.0030387194064201645]:95.5779748955695,(((24[&rate=0.004452930326515907]:11.738660553613789,25[&rate=0.0014532375090254308]:11.738660553613789)[&rate=0.001393897062292151]:231.08810623731063,41[&rate=0.005758607400658055]:242.8267667909244)[&rate=0.014036883705794992]:42.63786000186553,38[&rate=0.003144160244917904]:285.46462679278994)[&rate=0.011175609620796051]:48.37523832525966)[&rate=0.004537258722166621]:99.62916603919058,(((3[&rate=0.002104931451361476]:8.716237932007163,28[&rate=0.0053541964189713215]:8.716237932007163)[&rate=5.443611348158E-4]:58.65488528524598,(6[&rate=0.003980421229102453]:60.649955296155184,((20[&rate=7.36813281031099E-4]:23.49124405623822,(29[&rate=0.0027810332440586223]:8.531128218547197,39[&rate=0.0011402243753660267]:8.531128218547197)[&rate=0.0018648104416979128]:14.960115837691022)[&rate=0.0025180919037970915]:3.481545342632092,40[&rate=0.0010068213048239378]:26.97278939887031)[&rate=0.0011315940035028825]:33.67716589728487)[&rate=0.0036383034756398707]:6.721167921097958)[&rate=0.004062014211090871]:259.0075258162566,((((7[&rate=9.397744117452898E-4]:39.13294550295401,19[&rate=0.0013055722063293354]:39.13294550295401)[&rate=0.0034594989922559754]:152.21167482481627,(((9[&rate=0.0011435297305663335]:21.665461516730762,15[&rate=5.194697193821507E-4]:21.665461516730762)[&rate=0.00365570481740687]:57.33549236932667,(11[&rate=0.0037340973144520096]:19.83858720060149,17[&rate=0.0027046431391001212]:19.83858720060149)[&rate=0.0029080488290498777]:59.162366685455936)[&rate=0.0017972425586818786]:101.72256893257011,(12[&rate=0.002066358158232294]:48.80960459496901,14[&rate=0.005039167976226855]:48.80960459496901)[&rate=0.009103526760207576]:131.91391822365853)[&rate=0.008000442724412958]:10.621097509142743)[&rate=0.002052690078247242]:11.377981201497334,(8[&rate=0.0011214384027530932]:17.476357130432547,18[&rate=0.001765699719102475]:17.476357130432547)[&rate=0.0024221740719316256]:185.24624439883507)[&rate=0.001769205803179339]:3.5615589627113593,(10[&rate=0.001334720400343241]:56.449725633458335,16[&rate=0.0013120297179441199]:56.449725633458335)[&rate=0.0029699449729974564]:149.83443485852064)[&rate=0.005240829407583571]:120.09448854153078)[&rate=0.0017112687796402549]:107.09038212373042)[&rate=1.0]:0.0;
tree STATE_5673000 = (((((((1[&rate=0.002420274769380662]:5.241432614417735,2[&rate=0.002303583542020091]:5.241432614417735)[&rate=0.004174403093807914]:4.0412139267339535,(21[&rate=0.0015208669040664327]:1.725133461922052,22[&rate=0.002062598621500695]:1.725133461922052)[&rate=0.003454762210863769]:7.557513079229636)[&rate=0.003873736237400345]:99.16348823352361,((32[&rate=0.002994354101300358]:17.09077906482585,34[&rate=0.0023573943463407842]:17.09077906482585)[&rate=0.0025421945661894475]:29.905468559430933,(33[&rate=0.0057328984267012734]:31.458310143317696,35[&rate=0.0027964507022154883]:31.458310143317696)[&rate=0.002285802821807581]:15.537937480939085)[&rate=0.0064705089222902735]:61.44988715041852)[&rate=0.0016785919772930372]:65.00532725366457,13[&rate=0.0054126370169120955]:173.45146202833988)[&rate=0.010237357373347777]:81.28342957987994,(((((4[&rate=0.002079742270736124]:34.72937086048718,((5[&rate=0.0016161039775117864]:18.069450746471865,42[&rate=0.004575964525941148]:18.069450746471865)[&rate=0.0013952887238176507]:2.520611787552564,37[&rate=0.004722136386886892]:20.59006253402443)[&rate=0.003289443155361511]:14.13930832646275)[&rate=0.004832246186354787]:12.344019684272425,31[&rate=0.002090169125971735]:47.073390544759604)[&rate=0.0020527565499050093]:37.568132289684655,36[&rate=4.163115779470823E-4]:84.64152283444426)[&rate=0.00534101227844667]:37.632874583774736,23[&rate=0.0031671397062668616]:122.274397418219)[&rate=0.0031347477509572354]:75.98441055559192,((26[&rate=0.0017213004746457403]:24.670089710370352,30[&rate=6.258174572930902E-4]:24.670089710370352)[&rate=0.004613745131169164]:51.81161448329716,27[&rate=0.0035783316551785144]:76.48170419366751)[&rate=0.0031610906530726967]:121.7771037801434)[&rate=0.009014821532296009]:56.476083634408894)[&rate=0.005260141032328223]:97.41832504117355,(((24[&rate=0.003988640546392301]:13.617371443410985,25[&rate=0.0013017140684912253]:13.617371443410985)[&rate=0.002540993837901338]:230.09474383504067,41[&rate=0.0053034474193514505]:243.71211527845165)[&rate=0.009381553792139025]:62.70001027197296,38[&rate=0.0027506464862604055]:306.4121255504246)[&rate=0.01266136059863824]:45.74109109896875)[&rate=0.0026407282797615236]:117.59084072880023,(((3[&rate=0.001052781855472549]:20.274952621862926,28[&rate=0.001405152386093236]:20.274952621862926)[&rate=6.974311135669138E-4]:44.98024352857708,(6[&rate=0.004005460481039751]:49.90902949445536,((20[&rate=6.762036160467719E-4]:31.698438635063916,40[&rate=0.0020850188215397743]:31.698438635063916)[&rate=0.0043680567361879955]:4.6462976300645025,(29[&rate=0.0019216167697805964]:11.990149168796657,39[&rate=6.669459474133144E-4]:11.990149168796657)[&rate=7.285152502105085E-4]:24.354587096331763)[&rate=0.0026222993650194433]:13.564293229326942)[&rate=0.0028453979590614205]:15.34616665598464)[&rate=0.003658628491610722]:300.3880320457608,(((((7[&rate=9.472445888492276E-4]:36.37791931588609,19[&rate=0.0013159500751895301]:36.37791931588609)[&rate=0.003153908856295204]:134.1596441351624,(12[&rate=0.0015915502924636873]:58.09732154661914,14[&rate=0.00388126774363184]:58.09732154661914)[&rate=0.0091960712491728]:112.44024190442936)[&rate=0.004193900182556591]:8.168555304796769,(10[&rate=0.0011965224271514208]:59.26996552842091,16[&rate=0.0011761811553982233]:59.26996552842091)[&rate=0.0024229026173326926]:119.43615322742436)[&rate=0.004093227010440141]:19.908585131962184,(8[&rate=9.119937941559859E-4]:23.218431320642814,18[&rate=0.0014359301252847908]:23.218431320642814)[&rate=0.0022150823796236257]:175.39627256716463)[&rate=0.001648994274507219]:34.569746634355056,((9[&rate=0.001025127785853257]:21.651831447109235,15[&rate=9.659091977076864E-4]:21.651831447109235)[&rate=0.003277190338851451]:86.07887705632561,(11[&rate=0.001902081406843602]:19.572534709033906,17[&rate=0.002424602315617782]:19.572534709033906)[&rate=0.0026069472245384097]:88.15817379440094)[&rate=0.002030757215126864]:125.45374201872767)[&rate=0.005735111475529248]:132.45877767403826)[&rate=0.0014615850929744678]:104.10082918199282)[&rate=1.0]:0.0;
tree STATE_5674000 = (((((((1[&rate=0.003122747566719648]:3.5770135815324737,2[&rate=0.0029402017690926294]:3.5770135815324737)[&rate=0.0014077156245767466]:5.576209709924249,(21[&rate=0.00235218514101197]:1.7954939572666813,22[&rate=0.0032172776433717328]:1.7954939572666813)[&rate=0.0030089540507369037]:7.357729334190041)[&rate=0.002152368899086617]:153.26939402613027,((32[&rate=0.0019077631675676727]:33.059297352911834,34[&rate=0.0011134150631055544]:33.059297352911834)[&rate=0.003938573217272468]:30.416832889981883,(33[&rate=0.004543707800455693]:44.387534331853054,35[&rate=0.002216375369580293]:44.387534331853054)[&rate=0.003720843689437937]:19.088595911040663)[&rate=0.005128313755952132]:98.94648707469328)[&rate=0.0069341299585960305]:20.779766320169188,13[&rate=0.004430348197706954]:183.20238363775618)[&rate=0.007277976341435193]:132.46039428202832,(((((4[&rate=0.003085525038991341]:38.92267695218564,(5[&rate=0.0014235725845709118]:24.06294951268346,(37[&rate=0.004150288924117451]:21.17184996419134,42[&rate=0.0031934734403753764]:21.17184996419134)[&rate=0.002024848755402208]:2.8910995484921216)[&rate=0.0036055994710833565]:14.85972743950218)[&rate=0.0020432418685295316]:28.903410681229076,31[&rate=0.0016565996909549468]:67.82608763341472)[&rate=0.002249338594979029]:17.670454658714846,36[&rate=0.002459291098770827]:85.49654229212956)[&rate=0.003917432920583795]:44.43750093684534,23[&rate=0.0025303281163433816]:129.9340432289749)[&rate=0.0023768087715371903]:102.36269608169178,((26[&rate=0.0025738900788114384]:16.722515117372875,30[&rate=9.776729677415678E-4]:16.722515117372875)[&rate=0.0033120265910006994]:68.08252073017054,27[&rate=0.002595690837674572]:84.80503584754342)[&rate=0.0026295547774118824]:147.49170346312326)[&rate=0.008430154873695105]:83.36603860911782)[&rate=0.004392162268411385]:156.14532811755083,(((24[&rate=0.003226054021120539]:11.031092126827522,25[&rate=0.003472845188716673]:11.031092126827522)[&rate=0.0018119382358301262]:269.4254026944743,41[&rate=0.003872168194901951]:280.4564948213018)[&rate=0.005272673048859414]:76.74788911765808,38[&rate=0.00221028351151281]:357.2043839389599)[&rate=0.008474633916177542]:114.60372209837544)[&rate=0.003673691945337983]:33.27282102007524,(((3[&rate=8.344004677650112E-4]:31.04279930866259,28[&rate=0.0011136778261732583]:31.04279930866259)[&rate=6.996573950637734E-4]:29.187247198585755,(6[&rate=0.0031745969800112887]:47.297759542136106,(20[&rate=8.574957212757729E-4]:34.48120814858604,((29[&rate=0.0015230106058869359]:20.74784151319719,40[&rate=0.0015126713223028454]:20.74784151319719)[&rate=7.514387726501772E-4]:10.973995023223491,39[&rate=6.056895516384626E-4]:31.721836536420682)[&rate=0.00256008325297897]:2.75937161216536)[&rate=0.003624488598419543]:12.816551393550064)[&rate=0.0015707070726564405]:12.93228696511224)[&rate=0.0028079742275441974]:332.371507497095,(((((7[&rate=7.507550818007806E-4]:42.812100326809194,19[&rate=0.0018946506147724453]:42.812100326809194)[&rate=0.0026394156557128213]:132.02433005560135,(12[&rate=0.0012614107106805738]:47.55827553077292,14[&rate=0.003076165878024197]:47.55827553077292)[&rate=0.00898995085984736]:127.27815485163764)[&rate=0.0023433275042247814]:41.53627421066261,(10[&rate=0.0013913421023082505]:50.0605965445314,16[&rate=0.002512350862815059]:50.0605965445314)[&rate=0.0019814821099540863]:166.31210804854177)[&rate=0.00109246793108511]:33.872571851804736,(8[&rate=9.539134576017539E-4]:21.53753736360549,18[&rate=0.0015019324467581347]:21.53753736360549)[&rate=0.001420421234824818]:228.70773908127242)[&rate=0.0014202117068629506]:23.6856121527955,((9[&rate=8.124827566019649E-4]:25.07897661851183,15[&rate=7.65548040362133E-4]:25.07897661851183)[&rate=0.0025973938831470745]:118.4790450530848,(11[&rate=0.0015075275161206606]:23.672802941763923,17[&rate=0.0019216604995415008]:23.672802941763923)[&rate=0.0020661811108220276]:119.88521872983272)[&rate=0.0014634862939948668]:130.37286692607677)[&rate=0.00385571876737869]:118.67066540666997)[&rate=0.0013696559695853588]:112.4793730530672)[&rate=1.0]:0.0;
tree STATE_5675000 = ((((((1[&rate=0.003493827717345782]:2.143720254494867,2[&rate=0.005453250854508992]:2.143720254494867)[&rate=0.0023323808058403803]:3.577753510655559,(21[&rate=0.002631698357427403]:2.84563863335126,22[&rate=0.003599590925825939]:2.84563863335126)[&rate=0.00978033945798342]:2.875835131799166)[&rate=0.002279239585234567]:148.03172368929876,((32[&rate=0.0017324669599748563]:42.81726032126987,34[&rate=0.0010111081094138314]:42.81726032126987)[&rate=0.004718969010183167]:27.760170969232135,(33[&rate=0.006006505275822754]:45.12837403688295,35[&rate=0.0029299133956748923]:45.12837403688295)[&rate=0.002704320147775288]:25.449057253619053)[&rate=0.0056988948132368315]:83.17576616394717)[&rate=0.008297774297201854]:31.119128415195974,13[&rate=0.003711172775259008]:184.87232586964515)[&rate=0.008286924895444425]:82.55361780017878,((((4[&rate=0.0031006658887391]:36.77624952877586,((5[&rate=0.001335575559352048]:13.957857092814066,37[&rate=0.004582249103119106]:13.957857092814066)[&rate=0.0022654641638193197]:4.838916188925015,42[&rate=0.0032363655189837272]:18.796773281739082)[&rate=0.0030282174717154967]:17.979476247036775)[&rate=0.0030963484238528895]:14.395605068967818,(31[&rate=0.0018667520151304765]:41.246945783828586,36[&rate=0.0027563379090932002]:41.246945783828586)[&rate=0.002516630422704574]:9.924908813915089)[&rate=0.0034480127980165854]:68.28946336348267,23[&rate=0.0025197557851233377]:119.46131796122634)[&rate=0.0029593588007458585]:55.775275605622,((26[&rate=0.00455440597772061]:5.644258175915823,30[&rate=0.0022942191130490243]:5.644258175915823)[&rate=0.005921567538123649]:56.143004172870484,27[&rate=0.0028423523385332746]:61.78726234878631)[&rate=0.0029852210401611888]:113.44933121806204)[&rate=0.00939589473216477]:92.1893501029756)[&rate=0.00404477056397374]:178.22706473890366,((((3[&rate=9.335533594558413E-4]:23.255555789392247,28[&rate=0.0012460176092186994]:23.255555789392247)[&rate=7.827985923587201E-4]:31.880540744564968,(6[&rate=0.003551838463784933]:34.8591137479563,(20[&rate=0.0010093086644144013]:29.24240719521094,((29[&rate=0.002345471580463657]:4.129324615803626,39[&rate=0.003762827249562305]:4.129324615803626)[&rate=4.0862737269295246E-4]:21.848648818546742,40[&rate=7.35263022843565E-4]:25.977973434350368)[&rate=0.0018102860364991116]:3.264433760860573)[&rate=0.00405519128773653]:5.6167065527453595)[&rate=0.001757356234863029]:20.276982786000914)[&rate=0.0032071263449424477]:302.69671311613604,((((7[&rate=8.399682836000602E-4]:43.38371123147487,19[&rate=0.0013914620809594702]:43.38371123147487)[&rate=0.002764563362032851]:146.39584931239213,(12[&rate=0.0014113057843360066]:48.19397658919752,14[&rate=0.003441710666060749]:48.19397658919752)[&rate=0.00813244729001401]:141.5855839546695)[&rate=0.003146984981775274]:27.743501306393227,((8[&rate=0.0010672682331537842]:20.282127982606692,18[&rate=0.0016804090308128465]:20.282127982606692)[&rate=0.0016204288849745025]:178.62095334386171,(10[&rate=0.001415548968068229]:55.031806694847226,16[&rate=0.002556061277368917]:55.031806694847226)[&rate=0.002376355019541864]:143.87127463162116)[&rate=0.0015089725684586267]:18.61998052379184)[&rate=0.002143484302537075]:5.6790838853078185,((9[&rate=0.0015447303786123314]:21.059248971145987,15[&rate=0.00103036552552047]:21.059248971145987)[&rate=0.003698950513113918]:60.516946035476764,(11[&rate=0.0016866689695371924]:23.930774360414397,17[&rate=0.002342075461515673]:23.930774360414397)[&rate=0.002217527267908635]:57.64542064620836)[&rate=0.0020365284353536244]:141.6259507289453)[&rate=0.004447984867633972]:134.63066391452523)[&rate=0.013048218882296058]:55.934488662421586,(((24[&rate=0.0026445293101239067]:15.125235176414826,25[&rate=0.002846834191540923]:15.125235176414826)[&rate=0.0020714208641902554]:257.0692138668251,41[&rate=0.004354142742339333]:272.19444904323996)[&rate=0.005396817065779461]:57.48922090711733,38[&rate=0.002423570021525622]:329.6836699503573)[&rate=0.0036458713968292875]:84.08362836215758)[&rate=0.0022787917702427486]:31.885710096212733)[&rate=1.0]:0.0;
tree STATE_5676000 = ((((((1[&rate=0.0019952226147453215]:5.11416860219008,2[&rate=0.006302806735851359]:5.11416860219008)[&rate=0.0036806376335043116]:3.303989592656997,(21[&rate=0.0011578892786452397]:0.39508076580688123,22[&rate=0.002556188282932254]:0.39508076580688123)[&rate=0.005116393942692557]:8.023077429040196)[&rate=0.0025137314754294315]:117.07745407279701,((32[&rate=0.0028485503642203995]:21.875860063574937,34[&rate=0.0014164332057093984]:21.875860063574937)[&rate=0.004664503991886278]:32.04080580419078,(33[&rate=0.006942252047708353]:35.43087026686578,35[&rate=0.003386361342693737]:35.43087026686578)[&rate=0.0031256231737814186]:18.48579560089994)[&rate=0.005811994421653998]:71.57894639987836)[&rate=0.009512117305184429]:10.351051872374185,13[&rate=0.004289332251508307]:135.84666414001828)[&rate=0.011498423070041687]:99.28035115873598,(((((4[&rate=0.0026214863346370287]:28.645671802453613,((5[&rate=8.929069417211596E-4]:15.710145496677296,37[&rate=0.006555976120893787]:15.710145496677296)[&rate=0.0016754976951790827]:7.3966057389630215,42[&rate=0.0012693481328298808]:23.106751235640317)[&rate=0.0034999801013316347]:5.538920566813296)[&rate=0.005066189776370959]:6.892098094809384,31[&rate=0.0014481005696421836]:35.537769897263)[&rate=0.0029086934753341795]:9.627749889160306,36[&rate=0.0016812505097669416]:45.1655197864233)[&rate=0.003985174874299337]:48.45707580900307,23[&rate=0.005368130316657861]:93.62259559542638)[&rate=0.004093881499604823]:75.42238430014832,((26[&rate=0.005263931816091704]:5.779182310306732,30[&rate=0.002651632955283568]:5.779182310306732)[&rate=0.004710310631288492]:54.23458787764632,27[&rate=0.0030899250375594667]:60.01377018795305)[&rate=0.00280532274403547]:109.03120970762166)[&rate=0.009525415339783114]:66.08203540317956)[&rate=0.0013774289190380561]:242.29960132023047,((((3[&rate=7.467263585123253E-4]:28.944308789430682,28[&rate=0.0014401333057839207]:28.944308789430682)[&rate=9.047499138342394E-4]:24.427395272467688,(6[&rate=0.003830183546672676]:36.06534567113982,(20[&rate=0.0011665477379175164]:25.333459096094415,((29[&rate=0.0027108699875544842]:7.066634348387005,39[&rate=0.0026637448543556683]:7.066634348387005)[&rate=0.0020417626035505944]:16.358841445697493,40[&rate=0.0013197942651400792]:23.425475794084498)[&rate=0.003831386190718785]:1.9079833020099173)[&rate=0.0015673894950248477]:10.731886575045408)[&rate=0.0030156411517801534]:17.306358390758547)[&rate=0.00340684551357521]:297.2631112053407,((((7[&rate=9.708260076461578E-4]:43.17891788158334,19[&rate=0.0016082364099024664]:43.17891788158334)[&rate=0.003376570761990092]:152.08811905399236,(8[&rate=0.0012335367633637912]:20.76696557797675,18[&rate=0.0019421980834854326]:20.76696557797675)[&rate=0.0019078457168976621]:174.50007135759896)[&rate=0.002023762017415916]:23.539678639867873,(12[&rate=0.0016311715417426705]:54.46684833387991,14[&rate=0.0029635913771235553]:54.46684833387991)[&rate=0.008342923268447214]:164.33986724156367)[&rate=0.002953195719223222]:5.47725487710386,(((9[&rate=0.002560041604986572]:21.56266338802699,15[&rate=0.0011256925477144905]:21.56266338802699)[&rate=0.003624054312045871]:58.17382259973648,(11[&rate=0.0018636175961013687]:25.52390080436943,17[&rate=0.0025877828550290383]:25.52390080436943)[&rate=0.003656672472028868]:54.21258518339404)[&rate=0.002318516941700357]:88.76024588948138,(10[&rate=0.0016360757663460175]:54.20940867414285,16[&rate=0.0029542672189614883]:54.20940867414285)[&rate=0.002743523995343881]:114.287323203102)[&rate=0.002080239402320746]:55.78723857530258)[&rate=0.0048789134628729166]:126.35084481469161)[&rate=0.007141090038930657]:83.01141233639879,(((24[&rate=0.003093555805517533]:15.486798946184374,25[&rate=0.0032903393218120477]:15.486798946184374)[&rate=0.004720204754830051]:206.59379774856674,41[&rate=0.0050324697941565065]:222.0805966947511)[&rate=0.004158141334010009]:100.68342632080245,38[&rate=0.0028011352978286]:322.76402301555356)[&rate=0.004021785899755613]:110.88220458808428)[&rate=0.002608688113468563]:43.780389015346884)[&rate=1.0]:0.0;
tree STATE_5677000 = (((((((1[&rate=0.0014617246792105474]:4.299554096087922,2[&rate=0.0021756949681406928]:4.299554096087922)[&rate=0.0031661465073857644]:8.382471220830526,(21[&rate=0.0021869048145601823]:0.2786893978201282,22[&rate=0.003893146822342435]:0.2786893978201282)[&rate=0.0018389297875067965]:12.40333591909832)[&rate=0.0021623541690136434]:102.6863468122173,(((32[&rate=0.002450371018513442]:11.082455987412207,34[&rate=0.0036268365182238003]:11.082455987412207)[&rate=0.005487978866545898]:22.023694571928996,35[&rate=0.0029130050837707336]:33.1061505593412)[&rate=0.0012843338480406582]:2.6189333461510955,33[&rate=0.005136155169578082]:35.7250839054923)[&rate=0.004999575527772149]:79.64328822364344)[&rate=0.016042805001202923]:15.72276580973272,13[&rate=0.0038433918239866786]:131.09113793886846)[&rate=0.011074636695975217]:121.42137595519782,(((((4[&rate=0.0022550467144651105]:30.364884803009726,((5[&rate=0.0014178223759824863]:21.32723494804578,37[&rate=0.003580428492211158]:21.32723494804578)[&rate=0.004735955053366775]:3.2099296083070072,42[&rate=0.0010919146511007003]:24.53716455635279)[&rate=0.008459888503801935]:5.827720246656938)[&rate=0.003422628674631694]:7.27958528318948,36[&rate=0.0025898283723914443]:37.644470086199206)[&rate=0.003763201246670139]:6.77099586506192,31[&rate=0.003464863648667813]:44.415465951261126)[&rate=0.0061721525877993285]:21.511945783337822,23[&rate=0.00511479225694778]:65.92741173459895)[&rate=0.004431215530162307]:91.47542429459632,((26[&rate=9.099669805424703E-4]:5.61503617509396,30[&rate=0.004835923154915974]:5.61503617509396)[&rate=0.0035442213001835965]:77.05929036356197,27[&rate=0.0023842198774138373]:82.67432653865593)[&rate=0.00475793976962819]:74.72850949053934)[&rate=0.008312505735289943]:95.109677864871)[&rate=0.001111233790308016]:156.9278376698249,(((24[&rate=0.0026611288272127094]:18.514736048712347,25[&rate=0.0027103026280728398]:18.514736048712347)[&rate=0.00394386215442686]:247.97724152686374,41[&rate=0.004602308884195355]:266.4919775755761)[&rate=0.0037242650009848203]:51.10067894575428,38[&rate=0.0023906435987338832]:317.59265652133035)[&rate=0.005263219268663159]:91.84769504256082)[&rate=0.0021635865576265993]:73.29442664764196,((3[&rate=5.613920382914678E-4]:62.38555375443798,((6[&rate=0.004356661363378597]:47.306727033815534,(20[&rate=8.167751365276083E-4]:27.95790109618494,((29[&rate=0.0023319360387294335]:11.404243381887246,39[&rate=0.0017033017171430918]:11.404243381887246)[&rate=0.001876510339762012]:7.714883125569154,40[&rate=0.0023332466834771947]:19.1191265074564)[&rate=9.266700162094176E-4]:8.83877458872854)[&rate=0.00322325004767658]:19.348825937630593)[&rate=0.0041043742530251694]:8.112625045198001,28[&rate=5.517930426600206E-4]:55.419352079013535)[&rate=0.002930625912700671]:6.966201675424443)[&rate=0.002120801137808948]:333.4161701941626,((((7[&rate=8.351208892198453E-4]:41.18891747499451,19[&rate=0.0010783822640980398]:41.18891747499451)[&rate=0.0028862336456894084]:186.2891547904601,((9[&rate=0.0022021909227378403]:20.409922651208362,15[&rate=5.96040688026315E-4]:20.409922651208362)[&rate=0.003923904441029444]:90.71677013237378,(11[&rate=0.0016031152562500934]:24.1593921771072,17[&rate=0.0016272421949508143]:24.1593921771072)[&rate=0.002782119439507491]:86.96730060647494)[&rate=0.0018270554580071202]:116.35137948187247)[&rate=0.004810753112600262]:2.9410251577444626,((8[&rate=0.0010611091077003824]:19.65676287383694,18[&rate=0.0031925901820883994]:19.65676287383694)[&rate=0.0012554839770781967]:204.5813487591015,(12[&rate=0.0030549898303270885]:52.40517462686727,14[&rate=0.0029062994311639494]:52.40517462686727)[&rate=0.008263482032777944]:171.83293700607118)[&rate=0.004082871660124711]:6.180985790260621)[&rate=0.006255510016830728]:10.797508439230086,(10[&rate=0.0011604205837143135]:55.06590331105802,16[&rate=0.0024107787218389538]:55.06590331105802)[&rate=0.0019579773696594637]:186.15070255137113)[&rate=0.004426004545863195]:154.5851180861714)[&rate=0.003779126370677724]:86.93305426293256)[&rate=1.0]:0.0;
tree STATE_5678000 = (((((((1[&rate=0.0040874340411032216]:3.326291915656608,2[&rate=0.006083915665086382]:3.326291915656608)[&rate=0.0016012058251606686]:11.624775351758334,(21[&rate=0.002234686705261764]:0.4374049480535981,22[&rate=0.005856648618223795]:0.4374049480535981)[&rate=0.0018791087389061227]:14.513662319361345)[&rate=0.0023737743868164018]:102.86464692205658,((32[&rate=0.004736864771354961]:10.192164899942425,34[&rate=0.0034676960350106165]:10.192164899942425)[&rate=0.0022390652707795014]:38.3694841498456,(33[&rate=0.00556912154143631]:37.79736798940348,35[&rate=0.0017920645394827004]:37.79736798940348)[&rate=0.0016466373075581708]:10.76428106038454)[&rate=0.006104023970237585]:69.25406513968349)[&rate=0.00614393583689645]:37.96073066004121,13[&rate=0.004119060331212969]:155.77644484951273)[&rate=0.010568143061520657]:79.7817833694283,(((((4[&rate=0.002304317443915394]:32.495962440738,((5[&rate=0.001448800511538212]:18.99610481424427,37[&rate=0.0034995953359054613]:18.99610481424427)[&rate=0.00483943138520286]:8.075328713676871,42[&rate=0.001115771997867436]:27.07143352792114)[&rate=0.003400936118820207]:5.424528912816857)[&rate=0.028406384212251203]:2.1419312875556074,31[&rate=0.0032096380506489936]:34.637893728293605)[&rate=0.0019335886989557906]:15.751887919318364,36[&rate=0.0022988605290482334]:50.38978164761197)[&rate=0.0050820090557170995]:29.73343556616517,23[&rate=0.004878243993591633]:80.12321721377714)[&rate=0.0047611864798593195]:55.74421759929888,((26[&rate=0.0025305147259154556]:6.138365552961021,30[&rate=0.0049415836992859055]:6.138365552961021)[&rate=0.002978346353763591]:93.44425380391162,27[&rate=0.002021170704611237]:99.58261935687264)[&rate=0.010214879788741877]:36.284815456203376)[&rate=0.008494126460135747]:99.69079340586501)[&rate=0.001221084271344243]:179.5178343544188,(((24[&rate=8.404464535447979E-4]:38.386114511408266,25[&rate=0.0015057048262847605]:38.386114511408266)[&rate=0.004134368438983235]:147.4042330707847,41[&rate=0.004814849108078145]:185.79034758219296)[&rate=0.0035454357922695794]:128.5508450375653,38[&rate=0.002442876997445992]:314.34119261975826)[&rate=0.010965104967671472]:100.73486995360156)[&rate=0.001761418934084117]:69.92304179944438,(((3[&rate=0.0011370901355955173]:17.492070647804223,28[&rate=0.0011176475312600293]:17.492070647804223)[&rate=7.677428222867057E-4]:25.201775480588328,(6[&rate=0.003719871529061669]:33.29982364034635,(20[&rate=9.237578840312068E-4]:26.151714385039785,((29[&rate=0.002382886730391731]:12.622878356349176,39[&rate=0.0017405173182783134]:12.622878356349176)[&rate=0.0019175103921541341]:10.360697748124267,40[&rate=0.0023842260115410937]:22.983576104473443)[&rate=0.001335499197616039]:3.1681382805663425)[&rate=0.004313916982693185]:7.1481092553065615)[&rate=0.0023286366932046346]:9.394022488046204)[&rate=0.0020924140748705957]:358.8228006679608,((((7[&rate=3.1132352224932036E-4]:41.13379943530299,19[&rate=0.0011019439404576562]:41.13379943530299)[&rate=0.0028826598134899717]:156.93917435873178,((9[&rate=0.002118562750274693]:21.52782207079072,15[&rate=5.734060504373565E-4]:21.52782207079072)[&rate=0.005587453104665776]:50.507197634433666,(11[&rate=0.0016381418735089877]:23.972912856180663,17[&rate=0.0016627959639900695]:23.972912856180663)[&rate=0.0028429062309916066]:48.06210684904372)[&rate=0.0016852105214885298]:126.03795408881038)[&rate=9.241069571671478E-4]:43.49141238500465,((8[&rate=0.0027736650439354193]:19.435551454166735,18[&rate=0.00204386869576443]:19.435551454166735)[&rate=0.0012999090299568123]:213.69110338239182,(12[&rate=6.824440431957181E-4]:44.3152942027789,14[&rate=0.0019431232254271658]:44.3152942027789)[&rate=0.008077264181929354]:188.81136063377966)[&rate=8.908717713746028E-4]:8.437731342480873)[&rate=0.002122255419876178]:2.811008046682389,(10[&rate=0.0010489108500618802]:54.09483506599054,16[&rate=0.0011770911307977293]:54.09483506599054)[&rate=0.0019871067345506917]:190.28055915973127)[&rate=0.005029865651206588]:157.1412525706315)[&rate=0.006200492693802274]:83.48245757645088)[&rate=1.0]:0.0;
tree STATE_5679000 = (((((((1[&rate=0.004082469975164293]:5.365640178247893,2[&rate=9.296964983876853E-4]:5.365640178247893)[&rate=0.0032885683584985997]:2.8936200034370207,(21[&rate=0.002311102908806411]:0.9661124705633625,22[&rate=0.0060569195787328846]:0.9661124705633625)[&rate=0.0019433657801892117]:7.293147711121551)[&rate=0.0024404197070373185]:118.46872813571798,((32[&rate=0.0034738546739628492]:22.460023975032584,34[&rate=0.001551511807015326]:22.460023975032584)[&rate=0.0035910635929339144]:28.762238984346,(33[&rate=0.005063950122315306]:37.08581244835322,35[&rate=0.0017978994792165475]:37.08581244835322)[&rate=0.0017029448746825905]:14.136450511025366)[&rate=0.005756723987127618]:75.5057253580243)[&rate=0.007341582356250955]:25.00451737756498,13[&rate=0.004259913611425142]:151.73250569496787)[&rate=0.011769010987010846]:70.94182794896238,(((((4[&rate=0.004444388714003699]:32.13963800830451,((5[&rate=0.0011898267183212247]:16.85536200731521,37[&rate=0.006339265775269059]:16.85536200731521)[&rate=0.0031449990399393052]:3.303148532676122,42[&rate=0.002555875684486979]:20.158510539991333)[&rate=0.004304448710426701]:11.981127468313176)[&rate=0.002682287719285534]:5.5226288134560235,31[&rate=0.00277549355825119]:37.66226682176053)[&rate=0.009042970497148825]:3.3678273723391854,36[&rate=0.002596166564043323]:41.03009419409972)[&rate=0.003780241540396147]:47.86500339420394,23[&rate=0.004587257082453673]:88.89509758830366)[&rate=0.007898976223323547]:53.71023890143391,((26[&rate=0.0020719525631442887]:8.526269950759147,30[&rate=0.0024594387449711577]:8.526269950759147)[&rate=0.0029855817737573383]:73.36084323926335,27[&rate=0.0019973493951142797]:81.88711319002249)[&rate=0.0027279819101051414]:60.71822329971508)[&rate=0.009670700736308671]:80.06899715419269)[&rate=0.0028035350717394623]:107.50659621171457,(((24[&rate=8.404519200805529E-4]:23.224258460786526,25[&rate=0.0015057146198762914]:23.224258460786526)[&rate=0.004307793063721067]:185.82894393530032,41[&rate=0.0049794952254123255]:209.05320239608685)[&rate=0.00409497159984635]:59.70360763041586,38[&rate=0.002526412369734119]:268.7568100265027)[&rate=0.01134006208856232]:61.424119829142114)[&rate=0.0020774871610545757]:133.83862299552897,(((3[&rate=0.0031804134089179485]:18.071592667113485,28[&rate=0.0012659267521603647]:18.071592667113485)[&rate=7.076218135442729E-4]:33.67598565738752,(6[&rate=0.005209054782258506]:38.57572525618389,((20[&rate=0.0010206538754727575]:19.955439532170512,40[&rate=0.0010125548609164908]:19.955439532170512)[&rate=8.021717873442614E-4]:4.587225902902556,(29[&rate=0.006215065933050909]:4.292971392516744,39[&rate=4.993742899347549E-4]:4.292971392516744)[&rate=0.0017248923095453136]:20.249694042556325)[&rate=0.0024966794041469107]:14.033059821110818)[&rate=0.0023446485773766026]:13.17185306831712)[&rate=0.002185506843687851]:305.2745394085632,((((7[&rate=0.0013977492751646794]:40.64515498009926,19[&rate=0.0011396254518080088]:40.64515498009926)[&rate=0.0029812337740093373]:146.44914019820993,((9[&rate=0.0012385431816061398]:20.476358196426613,15[&rate=0.001757069392498369]:20.476358196426613)[&rate=0.0043210564135598446]:74.26650059341064,(11[&rate=0.0016941589351160238]:22.854399485546555,17[&rate=0.0017196560842647813]:22.854399485546555)[&rate=0.0032660944719801505]:71.8884593042907)[&rate=0.0016789387036237682]:92.35143638847192)[&rate=9.795350007437264E-4]:3.4542583882254974,((8[&rate=0.002868511875065251]:18.48627845454785,18[&rate=0.002113759784258543]:18.48627845454785)[&rate=0.0013300261408571111]:167.2295969589816,(12[&rate=7.057805506309147E-4]:43.94342254071719,14[&rate=0.004711638838623899]:43.94342254071719)[&rate=0.008759201028032314]:141.77245287281227)[&rate=0.0021948269806936903]:4.832678153005219)[&rate=8.622442581485805E-4]:47.70920352580859,(10[&rate=0.0012645259732634096]:46.11032537379033,16[&rate=0.0014190551157936013]:46.11032537379033)[&rate=0.0019689423083157874]:192.14743171855292)[&rate=0.00524741892828261]:118.76436064072092)[&rate=0.005378805251127088]:106.99743511810959)[&rate=1.0]:0.0;
tree STATE_5680000 = (((((((1[&rate=0.00400315832482435]:4.489448032261747,2[&rate=0.0019400455612021855]:4.489448032261747)[&rate=0.0018702508098229818]:10.764286160571906,(21[&rate=0.0016265140817953488]:0.4868027136460413,22[&rate=0.006642650217489347]:0.4868027136460413)[&rate=0.0018190453639824378]:14.766931479187614)[&rate=0.0027066390809971624]:111.27668887801539,((32[&rate=0.003220681300560871]:28.726982884861496,34[&rate=0.001438438142049309]:28.726982884861496)[&rate=0.003938985840134752]:33.74090129664988,(33[&rate=0.005553656268378054]:47.32682164423427,35[&rate=0.0019717642298143503]:47.32682164423427)[&rate=0.0018296345193935103]:15.141062537277108)[&rate=0.006689341802964226]:64.06253888933767)[&rate=0.009984114744066602]:6.013900248209268,13[&rate=0.005042892342328515]:132.54432331905832)[&rate=0.011226322291644202]:88.2372087731101,(((((4[&rate=0.0038488131959176094]:32.34635839908266,((5[&rate=8.933287854309947E-4]:9.85286482495393,37[&rate=0.009930475818625037]:9.85286482495393)[&rate=0.004632271767275738]:11.668295851267132,42[&rate=0.0023330917177900833]:21.52116067622106)[&rate=0.00412166230560044]:10.8251977228616)[&rate=0.0029892150872247855]:10.733868234834766,31[&rate=0.0023755714698908436]:43.08022663391743)[&rate=0.0033399752196057253]:15.07423950123794,36[&rate=0.0028472272364373527]:58.15446613515537)[&rate=0.004145807446698388]:29.111274934168897,23[&rate=0.005030864924767162]:87.26574106932426)[&rate=0.011280668930238949]:42.84524763258128,((26[&rate=0.002397141439471829]:0.8927294413738984,30[&rate=0.0024837129014489315]:0.8927294413738984)[&rate=0.0030993072338615585]:79.41956792824944,27[&rate=0.0020805226869537543]:80.31229736962334)[&rate=0.0032153198795200157]:49.7986913322822)[&rate=0.009964030820428599]:90.67054339026288)[&rate=0.0032602440281977074]:104.6130760730517,(((24[&rate=0.002887721072294573]:14.52111178723308,25[&rate=0.0018246834899616087]:14.52111178723308)[&rate=0.004548795467562806]:167.28403777819514,41[&rate=0.005461034213213312]:181.80514956542822)[&rate=0.004602756730049471]:99.73700760515698,38[&rate=0.0027900824683512724]:281.5421571705852)[&rate=0.011894693659551172]:43.85245099463492)[&rate=0.0022604145050466756]:139.80904456222999,((3[&rate=9.887120791245527E-4]:54.50079438245385,((6[&rate=0.005712793184185056]:30.198800144593527,((20[&rate=0.001262398838117728]:19.5138831938605,40[&rate=0.00116575407015527]:19.5138831938605)[&rate=0.0019620424882438653]:4.1313885680887275,(29[&rate=0.002989085757948977]:13.293872750265802,39[&rate=6.215675667318474E-4]:13.293872750265802)[&rate=0.0012125631233382422]:10.351399011683426)[&rate=0.00444512887861119]:6.5535283826442985)[&rate=0.0025265705646630456]:18.59467832834151,28[&rate=9.469747894306557E-4]:48.793478472935035)[&rate=0.002717398127247694]:5.707315909518812)[&rate=0.002363724190820116]:362.08866282795634,(((((7[&rate=0.0015329177492143411]:43.3102529361168,19[&rate=0.0012498322221118046]:43.3102529361168)[&rate=0.00389492511913711]:154.78481678194336,(8[&rate=0.0013593616030214274]:19.74017913638762,18[&rate=0.001515115800328858]:19.74017913638762)[&rate=0.003219211421155457]:178.35489058167255)[&rate=0.0013960216382775655]:5.8082423185214225,(10[&rate=0.0013868111704824252]:62.48625922092025,16[&rate=0.0015562839579066601]:62.48625922092025)[&rate=0.002463502144562959]:141.41705281566132)[&rate=0.0013947142744403268]:14.97041414605448,(12[&rate=0.003138892255106227]:51.866444298918736,14[&rate=0.0029887102081853595]:51.866444298918736)[&rate=0.007365964759935214]:167.00728188371733)[&rate=0.00407750987483543]:11.014776757614271,((9[&rate=0.0013583157292788146]:21.865243448113294,15[&rate=0.0017142353289149208]:21.865243448113294)[&rate=0.003494308896114004]:46.64188794169536,(11[&rate=0.001857991520914791]:24.404584243848472,17[&rate=0.0018859543560137443]:24.404584243848472)[&rate=0.0031707120756388966]:44.10254714596017)[&rate=0.0016093006102532491]:161.38137155044168)[&rate=0.003121178393009447]:186.70095427015988)[&rate=0.008420196195367689]:48.61419551703989)[&rate=1.0]:0.0;
tree STATE_5681000 = (((((((1[&rate=0.0034640128351606293]:5.340699416601623,2[&rate=0.0035439059042035826]:5.340699416601623)[&rate=0.0016452524313175447]:1.0958971047528792,(21[&rate=0.004517633379281679]:1.4504993515947813,22[&rate=0.005748017876141542]:1.4504993515947813)[&rate=0.0036363744822608553]:4.986097169759721)[&rate=0.002439462952803076]:114.20188008753748,((32[&rate=0.002786919841245795]:18.51446900151579,34[&rate=0.0024683885831970585]:18.51446900151579)[&rate=0.0042078498707568525]:42.18895501546757,(33[&rate=0.0041340947035816665]:37.1260819360933,35[&rate=0.0017062069610467127]:37.1260819360933)[&rate=0.001583219284483322]:23.577342080890062)[&rate=0.005788421038676333]:59.935052591908615)[&rate=0.007116323119561948]:22.46093647955621,13[&rate=0.0033856661156117956]:143.0994130884482)[&rate=0.011126289756891783]:98.70202269937107,(((((4[&rate=0.003949254965317392]:27.05875882558811,((5[&rate=0.001940924363462001]:9.283612028316837,37[&rate=0.008593039021530285]:9.283612028316837)[&rate=0.004067137071404191]:5.787623668454042,42[&rate=0.0024628024868449563]:15.071235696770879)[&rate=0.004058749757417646]:11.987523128817232)[&rate=0.003573631439576598]:20.55974499954954,31[&rate=0.002055629429271788]:47.61850382513765)[&rate=0.0028901472512154816]:11.982509274533896,36[&rate=0.0024637625827809936]:59.60101309967155)[&rate=0.008309422090923424]:22.909633798047537,23[&rate=0.00559702165603588]:82.51064689771908)[&rate=0.0059531362756471175]:79.17575859183484,((26[&rate=0.004539265096584546]:6.424348443994677,30[&rate=0.002149206369699027]:6.424348443994677)[&rate=0.004773612901027311]:65.83332518071957,27[&rate=0.0018410590191489755]:72.25767362471424)[&rate=0.003743587180626595]:89.42873186483968)[&rate=0.005228263433520859]:80.11503029826534)[&rate=0.004346154343383594]:152.91723094415218,(((24[&rate=0.0018477119075092979]:40.706301334603125,25[&rate=0.001167525992789757]:40.706301334603125)[&rate=0.0042450637772884275]:188.65638164244385,41[&rate=0.004837343380119023]:229.36268297704697)[&rate=0.005732831052127886]:76.84453989781645,38[&rate=0.002414314073363436]:306.2072228748634)[&rate=0.006814729793914772]:88.51144385710802)[&rate=0.00439051000473829]:58.95370723159499,((3[&rate=8.700850273961364E-4]:48.79381228913211,((6[&rate=0.004943394017648245]:31.205812963469683,((20[&rate=0.0032147725425283012]:15.582718188501817,(29[&rate=0.002586515593630978]:13.198625488997584,39[&rate=5.3785482717716E-4]:13.198625488997584)[&rate=0.007056203591594043]:2.384092699504233)[&rate=0.0019750273690858655]:0.7910853434883638,40[&rate=0.0010538217997405302]:16.37380353199018)[&rate=0.003840852461231561]:14.832009431479502)[&rate=0.002385662839592575]:13.790444489339315,28[&rate=8.071250385516934E-4]:44.996257452809)[&rate=9.653079422708169E-4]:3.7975548363231155)[&rate=0.0020185594309688718]:339.1580318837961,((((7[&rate=0.0012080850852081392]:46.23193768660751,19[&rate=9.84986746573048E-4]:46.23193768660751)[&rate=0.0033987065911598975]:157.03286012832933,(8[&rate=0.0022496691660220847]:19.921170646891404,18[&rate=0.0013110599564411037]:19.921170646891404)[&rate=0.0024869421188945862]:183.34362716804546)[&rate=0.005975632052284323]:10.346213071348416,(((9[&rate=0.002280951241107877]:19.307602562527837,15[&rate=0.0016891755349130832]:19.307602562527837)[&rate=0.0026282041848440505]:91.11091935831274,(11[&rate=0.0018890961454845652]:20.73967531306524,17[&rate=0.00129131585972155]:20.73967531306524)[&rate=0.002325506546692968]:89.67884660777534)[&rate=0.004586799885957856]:92.76569589532194,(10[&rate=0.0012546915892786693]:57.75121223047253,16[&rate=0.0014080189385083642]:57.75121223047253)[&rate=0.002037825674437081]:145.43300558568998)[&rate=0.002481142139589331]:10.426793070122756)[&rate=0.0061672049463351395]:21.169830975548763,(12[&rate=0.002444009495245724]:48.60160531566703,14[&rate=0.002327074500782462]:48.60160531566703)[&rate=0.004949735201896378]:186.179236546167)[&rate=0.004396443313544519]:153.1710023110942)[&rate=0.008108224668351689]:65.72052979063818)[&rate=1.0]:0.0;
tree STATE_5682000 = (((((((1[&rate=0.0017151298408428818]:10.377569632600709,2[&rate=0.0014611249859367342]:10.377569632600709)[&rate=0.0015271071248383133]:5.2058450825034885,(21[&rate=0.004193222869382833]:0.752899359513779,22[&rate=0.00789286242283522]:0.752899359513779)[&rate=0.0025673385622763715]:14.830515355590418)[&rate=0.002538837154312275]:131.27653169406935,((32[&rate=0.002798938357619093]:25.961539945155987,34[&rate=0.001321757932715581]:25.961539945155987)[&rate=0.0036953956411947373]:42.015544967893675,(33[&rate=0.0038354751910789]:66.9102580630625,35[&rate=0.0015836845198135257]:66.9102580630625)[&rate=0.0037831598587422808]:1.0668268499871658)[&rate=0.003878431206250278]:78.88286149612388)[&rate=0.0023160072086750223]:39.26188218238218,13[&rate=0.0031425419887293467]:186.12182859155573)[&rate=0.010341091342735994]:88.83817933571336,(((((4[&rate=0.0036656596158375554]:33.298326943202525,((5[&rate=0.0013441851749607207]:9.218375578337549,37[&rate=0.007975974302790633]:9.218375578337549)[&rate=0.001681921957018257]:6.013474317534168,42[&rate=0.00205531260529752]:15.231849895871717)[&rate=0.001546885539490552]:18.066477047330807)[&rate=0.0025872639487730924]:18.892064479730422,36[&rate=0.002890985221302217]:52.19039142293295)[&rate=0.009058194853933069]:4.93037197695655,31[&rate=0.00204307924512408]:57.1207633998895)[&rate=0.007712723857320896]:26.59489748876375,23[&rate=0.00519510045152278]:83.71566088865325)[&rate=0.004894993396225446]:97.17974680046413,((26[&rate=0.0042133012166241995]:2.2841888132938797,30[&rate=0.0010690321875629846]:2.2841888132938797)[&rate=0.004594250045794044]:66.76629766367705,27[&rate=0.001774621134986564]:69.05048647697093)[&rate=0.003047066263146687]:111.84492121214645)[&rate=0.0055152706444372]:94.06460023815171)[&rate=0.0038869029323663775]:116.28433785904997,(((24[&rate=8.383993189832554E-4]:46.50956657878686,25[&rate=0.0014379801219297974]:46.50956657878686)[&rate=0.003615976341538298]:182.23663998279716,41[&rate=0.0044465231133762025]:228.74620656158402)[&rate=0.003786958557640672]:59.62945108789569,38[&rate=0.0030627669713608925]:288.3756576494797)[&rate=0.00534168556196467]:102.86868813683935)[&rate=0.003923183193973412]:106.32986234006671,(((3[&rate=7.964005251731932E-4]:40.98429747092471,28[&rate=0.001241112614609754]:40.98429747092471)[&rate=8.959893377117028E-4]:13.000814492096659,(6[&rate=0.0045884097063380695]:37.78028725213823,((20[&rate=0.0031046777404700496]:14.179510541433851,(29[&rate=0.002375483124768246]:11.84036972673241,39[&rate=4.939715301468124E-4]:11.84036972673241)[&rate=0.006743212282773915]:2.339140814701441)[&rate=0.0018332009785673863]:6.451796327009204,40[&rate=0.0022772877651396984]:20.631306868443055)[&rate=0.0035650414777399155]:17.148980383695175)[&rate=0.001624596449324616]:16.204824710883138)[&rate=0.001907793318210603]:379.293780222607,(((((7[&rate=3.997762590572332E-4]:43.125629515601666,19[&rate=0.0010013364804408052]:43.125629515601666)[&rate=0.002314657152413865]:150.76900418080803,((9[&rate=0.00308736066284748]:19.69811234813025,15[&rate=4.478817512807749E-4]:19.69811234813025)[&rate=0.0016518715674732859]:119.47247758556625,(11[&rate=0.003105671431670654]:21.195295072874924,17[&rate=0.0011985866802325885]:21.195295072874924)[&rate=0.0013667114031052647]:117.97529486082158)[&rate=0.004183269129999666]:54.724043762713194)[&rate=0.0023091107740420063]:15.136081945615729,(8[&rate=0.002088120793239126]:20.339576642468007,18[&rate=0.0012169129566142508]:20.339576642468007)[&rate=0.0018299287776659663]:188.6911389995574)[&rate=7.845655909885878E-4]:23.11524878888889,(10[&rate=0.0010183824879513301]:46.65317190368498,16[&rate=0.001724151574742426]:46.65317190368498)[&rate=0.0020075727614882488]:185.49279252722934)[&rate=0.0047015199905553065]:60.34288299188091,(12[&rate=0.0020408364790120786]:52.832357305092,14[&rate=0.0020158968074070927]:52.832357305092)[&rate=0.004565982175554287]:239.65649011770324)[&rate=0.004458088875093615]:140.79004476283313)[&rate=0.00122852634202716]:64.2953159407574)[&rate=1.0]:0.0;
tree STATE_5683000 = (((((((1[&rate=0.0014222572246374758]:10.903207889269918,2[&rate=0.002274752298139318]:10.903207889269918)[&rate=0.0028815769079824486]:6.470188798910787,(21[&rate=0.004583240853483243]:0.025872685570901274,22[&rate=0.00862698946230478]:0.025872685570901274)[&rate=0.0028061305945037565]:17.347524002609802)[&rate=0.002774978227593656]:126.45014338916481,((32[&rate=0.003059271836154323]:37.72697549795054,34[&rate=0.0014446966317650616]:37.72697549795054)[&rate=0.003947084481788665]:24.407653833838687,(33[&rate=0.00405598404666307]:54.48894259093178,35[&rate=0.001784210917569996]:54.48894259093178)[&rate=0.0017327474301158624]:7.64568674085745)[&rate=0.004239169942933856]:81.68891074555629)[&rate=0.002645510146232674]:57.3770715638602,13[&rate=0.0034668500883141703]:201.2006116412057)[&rate=0.008375944767700833]:94.75378118940998,(((((4[&rate=0.001983209357664604]:40.5222686615773,((5[&rate=0.0014692098656404694]:11.462144774057203,37[&rate=0.006405578094831535]:11.462144774057203)[&rate=0.0018383600552362572]:1.1541187047932322,42[&rate=0.00548805863892254]:12.616263478850435)[&rate=0.0013486766769605996]:27.906005182726865)[&rate=0.006772540206159669]:19.267086358884406,31[&rate=0.0013472558181109107]:59.789355020461706)[&rate=0.006709678526167839]:4.631263676999701,36[&rate=0.0017515770043597736]:64.4206186974614)[&rate=0.003729276014214125]:29.357769808533817,23[&rate=0.005190419044346628]:93.77838850599522)[&rate=0.006002221340150382]:70.94010273793222,((26[&rate=0.003038168614059094]:5.541913533684857,30[&rate=0.0015383974381756801]:5.541913533684857)[&rate=0.0058548832877382655]:41.62054643995335,27[&rate=0.002403667721377564]:47.16245997363821)[&rate=0.0031910586840309956]:117.55603127028924)[&rate=0.005789215861290926]:131.23590158668824)[&rate=0.004517225265789304]:89.46064815862536,(((24[&rate=9.163801042757702E-4]:52.93431577568961,25[&rate=6.412843167329343E-4]:52.93431577568961)[&rate=0.003952303755370493]:186.6101246589598,41[&rate=0.004860100935246212]:239.5444404346494)[&rate=0.008304456763736551]:80.52493515790599,38[&rate=0.003452868529626234]:320.0693755925554)[&rate=0.003056248627647647]:65.34566539668566)[&rate=0.004462759429439316]:68.40426983781794,(((3[&rate=9.335693738133255E-4]:41.212943008966725,28[&rate=0.0014548768990340288]:41.212943008966725)[&rate=0.0011800312898942792]:11.018720375636036,(6[&rate=0.003659767546343063]:50.92798606873887,((20[&rate=0.0033934485001787416]:13.765925183351198,40[&rate=0.00254837076376708]:13.765925183351198)[&rate=0.0020037097667675668]:4.406526123745943,(29[&rate=0.0025964303933600093]:8.085235411414194,39[&rate=5.399165672679159E-4]:8.085235411414194)[&rate=0.0023187036937137332]:10.087215895682947)[&rate=0.0021785768748573617]:32.75553476164173)[&rate=0.016835572740416003]:1.3036773158638937)[&rate=0.0020140331100170833]:359.72095851841766,(((((7[&rate=4.8557140531141883E-4]:38.15654062863922,19[&rate=0.001216231206785151]:38.15654062863922)[&rate=0.0032104258804703492]:133.3723461395761,(8[&rate=0.002280582529892934]:18.9801332988662,18[&rate=0.0026324931780649626]:18.9801332988662)[&rate=0.0028834557982943326]:152.54875346934912)[&rate=0.00679243510430242]:8.552339977759203,((9[&rate=3.714512500716734E-4]:22.89565022387969,15[&rate=0.002892571362208366]:22.89565022387969)[&rate=0.0016383550016140392]:101.16202301489929,(11[&rate=0.0033945346160967893]:19.854704892675947,17[&rate=0.0013100690352982327]:19.854704892675947)[&rate=0.0013539740523653267]:104.20296834610303)[&rate=0.0029068254293367064]:56.02355350719556)[&rate=0.002208315238317189]:90.82008704860661,(12[&rate=0.002342258272979704]:51.00515639622806,14[&rate=0.002313635131075433]:51.00515639622806)[&rate=0.005122916743887848]:219.89615739835307)[&rate=0.002280941075876759]:9.270355303710062,(10[&rate=0.0023079899748115877]:54.872228516883254,16[&rate=0.001884517513403721]:54.872228516883254)[&rate=0.001986696124788855]:225.29944058140796)[&rate=0.004481427916992896]:131.78095280472922)[&rate=0.0016000629516833217]:41.866688924038556)[&rate=1.0]:0.0;
tree STATE_5684000 = (((((((1[&rate=0.0014216758181473637]:3.0095270703900794,2[&rate=0.0022738223990668286]:3.0095270703900794)[&rate=0.004074079887190872]:3.8694055968136563,(21[&rate=0.0017778233961248874]:0.3634685337691929,22[&rate=0.00862346282458662]:0.3634685337691929)[&rate=0.006799492485187811]:6.515464133434543)[&rate=0.002879490964825104]:116.21716891014086,(((32[&rate=0.004167751165709693]:17.662823879015637,34[&rate=0.0010778593911832438]:17.662823879015637)[&rate=0.0021988934728500204]:30.292592988487808,35[&rate=0.0017834815475727909]:47.955416867503445)[&rate=0.003579578459683419]:4.6137110789771825,33[&rate=0.00405432599545173]:52.56912794648063)[&rate=0.00448167689127381]:70.52697363086398)[&rate=0.0026675217446279773]:71.65069824632948,13[&rate=0.0035542458084218465]:194.74679982367408)[&rate=0.008199580679291838]:137.36843429045942,(((((4[&rate=0.002277709383197598]:38.25445592606292,((5[&rate=0.0011977605066415536]:13.11233863030412,37[&rate=0.005135689448317227]:13.11233863030412)[&rate=0.003248935942969113]:5.190136503615882,42[&rate=0.005485815168019337]:18.30247513392)[&rate=0.003462781471633178]:19.951980792142916)[&rate=0.0021331387153834987]:12.651872008005142,31[&rate=0.002773653822017916]:50.90632793406806)[&rate=0.002321075239515978]:16.87959602382702,36[&rate=0.0014643073620387022]:67.78592395789508)[&rate=0.00490387143613208]:31.22527028839656,23[&rate=0.004900042957184362]:99.01119424629164)[&rate=0.007544333202688979]:46.64009041524517,((26[&rate=0.0019486922168151198]:8.877534044926636,30[&rate=0.0017237943776602512]:8.877534044926636)[&rate=0.008079654352585808]:60.083713285967875,27[&rate=0.0028597150851667197]:68.96124733089451)[&rate=0.005390435704999431]:76.6900373306423)[&rate=0.004017336570079892]:186.4639494525967)[&rate=0.004668800288452904]:107.20033454939914,(((24[&rate=0.0010300313799052922]:54.05039916369146,25[&rate=7.208176679936127E-4]:54.05039916369146)[&rate=0.003814443521920494]:202.46200242258385,41[&rate=0.006138126739872679]:256.5124015862753)[&rate=0.005534619580399669]:19.158886074010752,38[&rate=0.002464361830230376]:275.67128766028605)[&rate=0.0019256778625367599]:163.6442810032466)[&rate=0.0020105689179331352]:37.7531820926842,((3[&rate=8.796779323477197E-4]:51.31868314277741,((6[&rate=0.003658271465011615]:47.42838617385273,((20[&rate=0.0038367401994154077]:14.606107943663268,(29[&rate=0.002833786368709218]:8.410337495376861,39[&rate=7.437313146591265E-4]:8.410337495376861)[&rate=0.0021802092967136625]:6.195770448286407)[&rate=0.007278159604877865]:3.2825533759517675,40[&rate=0.0018542558575329506]:17.888661319615036)[&rate=0.0021776862914664233]:29.539724854237694)[&rate=0.016828690503849275]:1.9907749703540674,28[&rate=0.0013002144087175323]:49.4191611442068)[&rate=0.0017695734647859257]:1.8995219985706129)[&rate=0.002033205296249617]:371.915206870156,((((7[&rate=4.8537290791627593E-4]:37.94395938337285,19[&rate=0.001215734021983984]:37.94395938337285)[&rate=0.0032091134861298685]:178.33881513456996,((8[&rate=7.178580317355215E-4]:19.552018480809096,18[&rate=0.002631417038032349]:19.552018480809096)[&rate=0.0017709824042578602]:159.466528133141,(10[&rate=0.0022057661759165444]:56.39229737618011,16[&rate=0.0022095223269224446]:56.39229737618011)[&rate=0.00631716192521531]:122.62624923776998)[&rate=0.00163304045936571]:37.26422790399272)[&rate=0.0021143737706760726]:27.90888470309403,((9[&rate=3.712994040120918E-4]:23.30735985677311,15[&rate=0.003715681976779677]:23.30735985677311)[&rate=0.001637685256250898]:168.74159474348505,(11[&rate=0.003393146960349715]:20.390813193071832,17[&rate=0.0013095334904031659]:20.390813193071832)[&rate=0.001419204090577572]:171.65814140718632)[&rate=0.002300093226625307]:52.14270462077869)[&rate=0.0036303840405439475]:51.88798913318146,(12[&rate=0.0022750019688078794]:51.69256752977934,14[&rate=0.002247200720355963]:51.69256752977934)[&rate=0.005118681435816253]:244.38708082443895)[&rate=0.004447203514343366]:127.15424165871508)[&rate=0.005441487268304301]:53.83486074328346)[&rate=1.0]:0.0;
tree STATE_5685000 = (((((((1[&rate=0.0012359751082779804]:3.908386067349086,2[&rate=0.0036505232481615327]:3.908386067349086)[&rate=0.0010880941677949712]:5.987733301892369,(21[&rate=0.0025297924362435976]:1.4306230611571293,22[&rate=0.0020670891513135375]:1.4306230611571293)[&rate=0.003649017731841623]:8.465496308084326)[&rate=0.0026695048959360377]:143.57548943682445,((32[&rate=0.002974443294272864]:21.013714191373847,34[&rate=0.001974540016881341]:21.013714191373847)[&rate=0.002423749954234348]:31.02638424697633,(33[&rate=0.00643768037779998]:34.61355625451894,35[&rate=0.00283494778432026]:34.61355625451894)[&rate=0.002643477518137889]:17.426542183831238)[&rate=0.004202645430569369]:101.43151036771573)[&rate=0.0022283372086356603]:76.77412472836204,13[&rate=0.0030667246724137447]:230.24573353442796)[&rate=0.007113362347211502]:144.65425535297842,(((((4[&rate=0.0032785635821878634]:35.18578322442251,((5[&rate=0.0010413078374221468]:14.53092742374541,37[&rate=0.00617998493512353]:14.53092742374541)[&rate=0.002824556697806679]:6.721648959717193,42[&rate=0.0024858865937620197]:21.252576383462603)[&rate=0.0024001797111184173]:13.933206840959905)[&rate=0.003172805494193966]:17.761942294794125,31[&rate=0.0024113564002649075]:52.94772551921663)[&rate=0.002017894082482277]:10.550138234160947,36[&rate=0.0011127923095829793]:63.49786375337758)[&rate=0.003466864622059159]:48.35395692755909,23[&rate=0.003936626455593972]:111.85182068093667)[&rate=0.010501969197263561]:37.49404872514373,((26[&rate=0.0026429487288055194]:3.91349198497699,30[&rate=0.002085848509566179]:3.91349198497699)[&rate=0.003965990591919243]:67.92958148622392,27[&rate=0.0024861762556604395]:71.84307347120091)[&rate=0.004957038874028516]:77.50279593487949)[&rate=0.0033932005491311736]:225.55411948132598)[&rate=0.003913303722445525]:130.4222815213509,(((24[&rate=0.0016159042513368175]:37.026689865872605,25[&rate=6.266637470724583E-4]:37.026689865872605)[&rate=0.0033161971140761985]:148.96040521260335,41[&rate=0.005336358518261203]:185.98709507847596)[&rate=0.004916595176472719]:101.81817975992007,38[&rate=0.0021581108439810044]:287.80527483839603)[&rate=0.001597159744482982]:217.51699557036125)[&rate=0.004452782247993927]:13.739413119711458,(((3[&rate=0.0012594507764947579]:53.787326849065444,28[&rate=7.46712813354902E-4]:53.787326849065444)[&rate=0.0015384300182638053]:7.986247669541918,(6[&rate=0.003733323399947293]:40.24202889607035,((20[&rate=0.003362910074877618]:13.454902619842077,40[&rate=0.0016109603957422407]:13.454902619842077)[&rate=0.001539267637454344]:0.46625418851637335,(29[&rate=0.0017154794152718542]:10.038497992498113,39[&rate=6.465843903966081E-4]:10.038497992498113)[&rate=0.005123525755538082]:3.882658815860337)[&rate=0.0024204580767897086]:26.3208720877119)[&rate=0.0031704817528092387]:21.53154562253701)[&rate=0.0018276068246442854]:328.26305659543743,(((((7[&rate=4.219730157898649E-4]:38.7408107485433,19[&rate=0.0010569336346732366]:38.7408107485433)[&rate=0.0029101189402243087]:142.62059023691356,(10[&rate=0.0019176468034738678]:58.68905834847761,16[&rate=7.786509733215097E-4]:58.68905834847761)[&rate=0.003457821209545502]:122.67234263697927)[&rate=0.004812370443256044]:16.491821061466936,(8[&rate=0.0017362554746525867]:20.94746218076853,18[&rate=0.002143188239247734]:20.94746218076853)[&rate=0.001488594184349822]:176.90575986615528)[&rate=0.0014212288124868288]:24.372164033069936,((9[&rate=0.0020703863832131813]:19.120970156971943,15[&rate=0.003952138400073289]:19.120970156971943)[&rate=0.001452878426203197]:93.99595459577492,(11[&rate=0.001976165580870749]:20.466135675681645,17[&rate=0.0011384809230196]:20.466135675681645)[&rate=0.002807528824383011]:92.65078907706521)[&rate=0.0017928939274232181]:109.10846132724689)[&rate=0.003788359761896495]:107.26178095438726,(12[&rate=0.002308058988461485]:46.07746812870791,14[&rate=0.002387909804921559]:46.07746812870791)[&rate=0.004247209414038442]:283.4096989056731)[&rate=0.005260028765666048]:60.54946407966378)[&rate=0.004550982785681541]:129.02505241442395)[&rate=1.0]:0.0;
tree STATE_5686000 = ((((((1[&rate=0.0012598367233398469]:6.457426874959544,2[&rate=0.0037209998944456044]:6.457426874959544)[&rate=0.0011091008078228269]:4.256805981202191,(21[&rate=0.0025786323626270416]:0.22668909319713976,22[&rate=8.303709531268994E-4]:0.22668909319713976)[&rate=0.001755740867193553]:10.487543762964595)[&rate=0.001178512303181732]:158.71764360236335,((32[&rate=0.0030318676068143797]:9.92040281032992,34[&rate=0.0020126602941357243]:9.92040281032992)[&rate=0.0032688813115000406]:36.847046315286654,(33[&rate=0.006561965608171985]:32.249539868413954,35[&rate=0.0023069826458057938]:32.249539868413954)[&rate=0.003942995641202982]:14.517909257202618)[&rate=0.004317051306086586]:122.66442733290853)[&rate=0.003306754688564021]:72.06166648349833,13[&rate=0.0030205463728957523]:241.49354294202342)[&rate=0.00714398254738003]:93.1268508847314,(((((4[&rate=0.0033418592113878855]:41.73037580973792,((5[&rate=0.0010614112251126078]:7.969438902676488,37[&rate=0.006299295122377629]:7.969438902676488)[&rate=0.0036367922215453942]:13.648456046612885,42[&rate=0.0022724053299342777]:21.617894949289372)[&rate=0.003818076836611786]:20.11248086044855)[&rate=0.0032340593680475513]:7.922958705290242,31[&rate=0.0024579098120728966]:49.65333451502816)[&rate=0.0012944604419564232]:27.91616180233497,36[&rate=5.993051550976664E-4]:77.56949631736313)[&rate=0.002136121308753378]:32.2563500257683,23[&rate=0.004364189212656001]:109.82584634313143)[&rate=0.004152279460202472]:81.05440517472171,((26[&rate=0.001920835120622406]:12.644510057983716,30[&rate=0.0015159473317832338]:12.644510057983716)[&rate=0.004285299258241827]:62.43608033783938,27[&rate=0.0025341741323095697]:75.0805903958231)[&rate=0.0032472570589390385]:115.79966112203005)[&rate=0.003292570384195186]:143.74014230890168)[&rate=0.002889661130421833]:131.56502020589477,((((3[&rate=0.0012837656105207903]:41.954031393384945,28[&rate=8.389085617827128E-4]:41.954031393384945)[&rate=0.001933999402109664]:4.111572266158198,(6[&rate=0.004380170852764428]:36.719995657489626,(20[&rate=0.002028570347337907]:15.061142825624097,((29[&rate=0.0017485982937829304]:10.211053527577992,39[&rate=0.0017103732103302374]:10.211053527577992)[&rate=0.006647623040674245]:3.441376187667183,40[&rate=0.0016420614402419716]:13.652429715245175)[&rate=0.0019166851895555215]:1.4087131103789226)[&rate=0.003079098302424574]:21.65885283186553)[&rate=0.0029095778045016662]:9.345608002053517)[&rate=0.0027196849450274933]:355.73626749503524,(((7[&rate=4.3011958573438517E-4]:39.406741182871116,19[&rate=0.002648543100717743]:39.406741182871116)[&rate=0.002903462200406308]:199.16322328660948,((8[&rate=0.0017697754537425701]:21.30753602327656,18[&rate=0.002184564422657527]:21.30753602327656)[&rate=0.0014402820928272851]:197.84916697444822,(((9[&rate=0.002110357061080952]:19.449647737935585,15[&rate=0.002118730989970355]:19.449647737935585)[&rate=0.0015953227732880173]:84.11479099219969,(11[&rate=0.0013599291752173508]:20.817935815022583,17[&rate=0.0011604603248363738]:20.817935815022583)[&rate=0.003086248200728118]:82.7465029151127)[&rate=0.0032432375767334214]:47.2863812090073,(10[&rate=0.001954668705891356]:60.037891095924145,16[&rate=7.93683533175269E-4]:60.037891095924145)[&rate=0.0035245775690403848]:90.81292884321843)[&rate=0.001324640033499967]:68.3058830585822)[&rate=0.0036428266087211274]:19.413261471755817)[&rate=0.0019420795783924756]:42.1294429918448,(12[&rate=0.0034383166434585216]:50.03162170720738,14[&rate=0.0024340105590434447]:50.03162170720738)[&rate=0.004418881509888132]:230.66778575411803)[&rate=0.005681994801926645]:121.10246369325296)[&rate=0.006786725438355378]:57.10057148303355,(((24[&rate=0.0018484802289674674]:30.310350125550073,25[&rate=7.168590253511612E-4]:30.310350125550073)[&rate=0.0032941633834710736]:145.56273298107834,41[&rate=0.005439381736076866]:175.8730831066284)[&rate=0.00501151448409492]:125.92931395884992,38[&rate=0.0021997751217443817]:301.8023970654783)[&rate=0.0016515440038997774]:157.10004557213358)[&rate=0.0010821238970405503]:7.282971395037691)[&rate=1.0]:0.0;
tree STATE_5687000 = (((((((1[&rate=0.003023199114644525]:3.1947818428716346,2[&rate=0.002324654798399111]:3.1947818428716346)[&rate=0.0029521474528423223]:12.331287712453225,(21[&rate=8.993052908160838E-4]:0.43264108342200586,22[&rate=0.002508305461436955]:0.43264108342200586)[&rate=0.002842225727131568]:15.093428471902854)[&rate=0.0027576289527356337]:152.0702846336493,((32[&rate=0.0026851097174396387]:19.699260894559664,34[&rate=8.069393688281407E-4]:19.699260894559664)[&rate=0.004493815590953084]:26.087945708269665,(33[&rate=0.005940746180805198]:35.085429280262154,35[&rate=0.0020348184697132716]:35.085429280262154)[&rate=0.006090964605348437]:10.701777322567175)[&rate=0.003281741339850758]:121.80914758614482)[&rate=0.0035484143813464437]:88.16332430994825,13[&rate=0.0031815663506516083]:255.7596784989224)[&rate=0.010362378719364615]:76.57707437934712,(((((4[&rate=0.003050670505094871]:34.42103583987492,((5[&rate=0.001551986166030784]:14.31485735738328,37[&rate=0.00510095757736945]:14.31485735738328)[&rate=0.002461892540586972]:2.0714049308764455,42[&rate=0.002463512939971279]:16.386262288259726)[&rate=0.0026619059321967412]:18.034773551615192)[&rate=0.0034798573456894595]:8.287702766527502,31[&rate=0.0023011280057541853]:42.70873860640242)[&rate=0.0016398508665900647]:37.3596141545203,36[&rate=0.0013065521768722377]:80.06835276092272)[&rate=0.002249994152591578]:48.253325292738225,23[&rate=0.004596836411291477]:128.32167805366095)[&rate=0.009939140034123769]:60.71012329747964,((26[&rate=0.002844935291863862]:8.562969891451628,30[&rate=0.0015967597994645756]:8.562969891451628)[&rate=0.002657772586788263]:85.12733289467445,27[&rate=0.00266926646721491]:93.69030278612608)[&rate=0.0033525227054763576]:95.3414985650145)[&rate=0.003626137653247096]:143.30495152712894)[&rate=0.0048344695813114374]:116.26094902088943,(((24[&rate=0.0019470194362906554]:33.21450280742899,25[&rate=0.0011883952553559621]:33.21450280742899)[&rate=0.004920325205812991]:173.26439093558986,41[&rate=0.00552147473405466]:206.47889374301886)[&rate=0.0059312568646792095]:86.8896076038454,38[&rate=0.0014125690721922693]:293.36850134686426)[&rate=0.003982964996442675]:155.22920055229469)[&rate=0.0035063267804659667]:7.7259910110619785,(((3[&rate=0.0016588763693144522]:21.57214270677885,28[&rate=0.0018504310242981354]:21.57214270677885)[&rate=0.0017885848423898822]:25.934223799336948,(6[&rate=0.003930876978533203]:40.36103131458632,((20[&rate=0.003551351219707308]:10.56966104504952,(29[&rate=0.004418936253387607]:4.724547081504441,39[&rate=0.0011500195768130584]:4.724547081504441)[&rate=0.0022489934533593053]:5.845113963545079)[&rate=0.002018860282621654]:5.855946772611288,40[&rate=0.0016222190623301099]:16.425607817660808)[&rate=0.0030611836596858427]:23.935423496925512)[&rate=0.006479291486282057]:7.145335191529476)[&rate=0.0028860215223673294]:343.1218371279328,((((7[&rate=0.00231739648550153]:37.0589140494061,19[&rate=0.001230578482512987]:37.0589140494061)[&rate=0.003058240628250865]:169.30969260495112,(12[&rate=0.0036919189002663317]:47.17985778620303,14[&rate=0.002613537529068604]:47.17985778620303)[&rate=0.008567662487174575]:159.1887488681542)[&rate=0.003966855014149052]:8.582991953989989,((8[&rate=0.001864119048961466]:19.03656918423093,18[&rate=0.0018968623068951237]:19.03656918423093)[&rate=0.004346299356494826]:135.14534718345607,((9[&rate=0.0018872430264748512]:20.466839311012105,15[&rate=9.205620415239926E-4]:20.466839311012105)[&rate=0.001697896298669346]:60.15888772941551,(11[&rate=0.0032486162939204164]:18.59915078790115,17[&rate=0.0012223224095508653]:18.59915078790115)[&rate=0.003240454408423655]:62.02657625252647)[&rate=0.0035322313820334004]:73.55618932725937)[&rate=0.0013952542476535015]:60.76968224066022)[&rate=0.002556497595596281]:1.7266647551513756,(10[&rate=0.0025416785811934947]:63.06034838984175,16[&rate=7.978135858800142E-4]:63.06034838984175)[&rate=0.002346498998544862]:153.61791497365684)[&rate=0.006087300164842079]:173.94994027055)[&rate=0.0029110105824294032]:65.69548927617234)[&rate=1.0]:0.0;
tree STATE_5688000 = (((((((1[&rate=0.0016175384985750816]:9.054466277577161,2[&rate=0.0024490756938586023]:9.054466277577161)[&rate=0.0030905211289235525]:6.851755197848128,(21[&rate=0.0015362428550947898]:1.4694749255373947,22[&rate=0.00460804103758039]:1.4694749255373947)[&rate=0.0025110216401661107]:14.436746549887895)[&rate=0.0029630490607848343]:109.9562242187658,(((32[&rate=0.004882523810609199]:18.657613231445797,34[&rate=0.0030901404730191437]:18.657613231445797)[&rate=0.0033804874974071595]:28.936817212190373,35[&rate=0.0019081381732080646]:47.59443044363617)[&rate=0.003262761062110309]:0.8118965122004056,33[&rate=0.00496494009357564]:48.406326955836576)[&rate=0.004191158351527339]:77.4561187383545)[&rate=0.00373833371698835]:86.6684181024529,13[&rate=0.003351851132891636]:212.53086379664398)[&rate=0.009315077950565843]:133.03556938427243,(((((4[&rate=0.0032139494385514766]:35.72970867354119,((5[&rate=0.0016350520512343268]:9.882676060582265,37[&rate=0.006096026410036708]:9.882676060582265)[&rate=0.002593658717109673]:10.828251249055127,42[&rate=0.0025953658440126645]:20.71092730963739)[&rate=0.002804377287206198]:15.018781363903798)[&rate=0.0036661073504011973]:9.418761850157374,31[&rate=0.002424289692848471]:45.14847052369856)[&rate=0.005600481731123925]:15.91123481453522,36[&rate=0.001362533063504339]:61.05970533823378)[&rate=0.0038013328445123825]:60.7620837891763,23[&rate=0.003755205791341635]:121.82178912741009)[&rate=0.008639834925288544]:48.80026540972716,((26[&rate=0.0029972028011665507]:7.385445690115597,30[&rate=0.0016822220729522071]:7.385445690115597)[&rate=0.004104817264985521]:73.24778691290827,27[&rate=0.002792248535374522]:80.63323260302387)[&rate=0.003531957466061587]:89.98882193411337)[&rate=0.0034818174034961552]:174.94437864377917)[&rate=0.007102659215048151]:43.66539124890784,(((24[&rate=0.0022681125836438733]:30.980290841546555,25[&rate=0.001384379725746545]:30.980290841546555)[&rate=0.005367137787710871]:137.07852801191834,41[&rate=0.006097879093224453]:168.05881885346489)[&rate=0.005158544910612717]:72.76051270951675,38[&rate=0.002207337294222376]:240.81933156298163)[&rate=0.004393760789867751]:148.41249286684263)[&rate=0.0025433385376525874]:91.184588674547,(((3[&rate=0.0021789966059033985]:11.208848691689877,28[&rate=0.003496428832398485]:11.208848691689877)[&rate=0.0010942664658842786]:40.55108659352952,(6[&rate=0.0040814958757493846]:41.465109976898134,((20[&rate=0.003572168580337971]:9.754430794734848,(29[&rate=0.004655447930806157]:4.635524381741016,39[&rate=0.0034758459906149134]:4.635524381741016)[&rate=0.0019989192867955726]:5.118906412993832)[&rate=0.0027406827414823026]:4.12641339017134,40[&rate=0.0017090439743859894]:13.880844184906188)[&rate=0.0016041674647653257]:27.584265791991946)[&rate=0.0018134404679515707]:10.294825308321265)[&rate=0.0031846971769204807]:219.25358571827553,((7[&rate=0.0016502147925188885]:37.726193738474606,19[&rate=0.001322515232857184]:37.726193738474606)[&rate=0.003177529917167884]:152.1852931085998,(((8[&rate=0.001236955620789103]:19.442984288505627,18[&rate=0.0019983867599173036]:19.442984288505627)[&rate=0.002471784133186053]:143.6491004999042,((9[&rate=0.0019882526333862265]:20.957135924206888,15[&rate=9.6983264875845E-4]:20.957135924206888)[&rate=0.0024097026894376546]:60.68324083011013,(11[&rate=0.0034224897433022703]:18.975687148623685,17[&rate=0.0022209584942212614]:18.975687148623685)[&rate=0.0034138910148371845]:62.66468960569333)[&rate=0.0020885249553193055]:81.45170803409282)[&rate=0.002485551303981713]:24.05526778176062,((10[&rate=0.0035849961676825827]:60.90536159529773,16[&rate=8.955147769121046E-4]:60.90536159529773)[&rate=0.0023763904716657502]:118.37610598456567,(12[&rate=0.003889518928839285]:49.23680132542431,14[&rate=0.0027534200957228857]:49.23680132542431)[&rate=0.00902622357749858]:130.0446662544391)[&rate=0.0026933272532633904]:7.865884990307052)[&rate=0.004125406193688084]:2.7641342769039454)[&rate=0.003745404687762924]:81.10203415642053)[&rate=0.0025906042642607203]:209.40289210087633)[&rate=1.0]:0.0;
tree STATE_5689000 = ((((((1[&rate=0.0014983499814467348]:6.862520195099172,2[&rate=0.003066691186936065]:6.862520195099172)[&rate=0.002248727002994564]:3.5126808376396603,(21[&rate=0.0014230446172370345]:3.03150835959582,22[&rate=0.0018732573444809318]:3.03150835959582)[&rate=0.00427668805295145]:7.343692673143012)[&rate=0.0015001477547311286]:166.1615643918978,(((32[&rate=0.0040487410704543245]:8.397572443345428,34[&rate=0.0033818691400364638]:8.397572443345428)[&rate=0.0031324331959559377]:44.850869012732915,33[&rate=0.004625995174495419]:53.24844145607834)[&rate=0.0030223441242913304]:10.925954782511567,35[&rate=0.0017885830766332736]:64.1743962385899)[&rate=0.0032404179069394938]:112.36236918604672)[&rate=0.002417480535476663]:75.08435741312172,13[&rate=0.0031301497628311034]:251.62112283775835)[&rate=0.008624941361158166]:118.67627620663657,(((((4[&rate=0.002977129190983383]:36.14503129420836,((5[&rate=0.0020834463207440334]:15.230036671063527,37[&rate=0.005646839977179166]:15.230036671063527)[&rate=0.002402544665508271]:12.8046706511101,42[&rate=0.002348594260264349]:28.034707322173627)[&rate=0.002597736412430334]:8.110323972034731)[&rate=0.004462305296664344]:8.196419841223126,31[&rate=0.00237546279315642]:44.341451135431484)[&rate=0.0016166935568582594]:17.44069287737159,36[&rate=0.0012621346524703337]:61.78214401280307)[&rate=0.0023650544999044903]:71.55165333721216,23[&rate=0.0033644538779345453]:133.33379735001523)[&rate=0.008936806425905186]:28.642491729800128,((26[&rate=0.002267678090221394]:13.57653808386711,30[&rate=0.0027056867214339643]:13.57653808386711)[&rate=0.0034229725720351023]:75.93715125327255,27[&rate=0.002023968304830108]:89.51368933713965)[&rate=0.0035490326727248478]:72.4625997426757)[&rate=0.0025963922238537904]:208.32110996457956)[&rate=0.003837804478900141]:116.84446177760464,((((3[&rate=0.0014485987089620205]:22.123357344202624,28[&rate=0.002042850503156822]:22.123357344202624)[&rate=0.0012093291366535952]:36.317470199244916,(6[&rate=0.003580466577500237]:52.51762161423968,(20[&rate=0.0019180674416719257]:13.943290761426569,((29[&rate=0.0015510561135083883]:3.841490215163321,39[&rate=0.00321972786436867]:3.841490215163321)[&rate=0.0025753625719691243]:3.2008778152023143,40[&rate=0.005699370005648488]:7.042368030365635)[&rate=0.001279572122000219]:6.900922731060934)[&rate=0.0013783661477087378]:38.57433085281311)[&rate=0.005936326478234846]:5.92320592920786)[&rate=0.0030284301481239137]:311.3624889849128,((((7[&rate=8.506796329680777E-4]:35.71518042128448,19[&rate=0.0014089741887833077]:35.71518042128448)[&rate=0.0032385525626647312]:133.04359383803066,(12[&rate=0.0014766087566011154]:53.609703138974474,14[&rate=0.0025505340076771316]:53.609703138974474)[&rate=0.00846009534234909]:115.14907112034066)[&rate=0.0013109814051602512]:61.47396340163655,((8[&rate=0.0017226737216538266]:21.169787390398668,18[&rate=0.001851135393513048]:21.169787390398668)[&rate=0.0022896504246168762]:159.5645346080147,((9[&rate=0.0018417480014580835]:22.818416414059907,15[&rate=8.983704143976347E-4]:22.818416414059907)[&rate=0.0022321434594149664]:51.94697588923957,(11[&rate=0.0031703031785009386]:20.660987869057156,17[&rate=0.002057306902767966]:20.660987869057156)[&rate=0.002808639156354657]:54.104404434242326)[&rate=0.0019346317449739077]:105.9689296951139)[&rate=0.001626001490907394]:49.49841566253832)[&rate=0.001994558063480118]:18.83123542455101,(10[&rate=0.003320835297624988]:52.033593589347134,16[&rate=8.295286638024154E-4]:52.033593589347134)[&rate=0.0021079545618896654]:197.03037949615558)[&rate=0.0043615931131920985]:120.7393434428576)[&rate=0.002392432678547685]:93.1145452894516,(((24[&rate=0.0024731017104112755]:28.65631436682745,25[&rate=0.001509498202277362]:28.65631436682745)[&rate=0.004668710201226268]:144.58275776306584,41[&rate=0.007450353959297745]:173.2390721298933)[&rate=0.0015589742573030305]:143.7302242839173,38[&rate=0.001968882965215128]:316.9692964138106)[&rate=0.004201532544267299]:145.94856540400133)[&rate=0.0019080574657212468]:24.223999004187647)[&rate=1.0]:0.0;
tree STATE_5690000 = ((((((1[&rate=0.0025440609856692926]:6.868949628181152,2[&rate=0.005089291223877602]:6.868949628181152)[&rate=0.0024689440431515815]:10.62911737574657,(21[&rate=0.0015416613308636537]:3.0028878974187028,22[&rate=0.001071682192950641]:3.0028878974187028)[&rate=0.002731620117802515]:14.49517910650902)[&rate=0.002596393518462763]:162.4416169870235,(((32[&rate=0.010582320775350077]:8.318290984749547,34[&rate=0.0036637620606430337]:8.318290984749547)[&rate=0.0030661200815747195]:42.310177943342175,35[&rate=0.0012684355343276232]:50.62846892809172)[&rate=0.0038091028093911318]:4.30058464611956,33[&rate=0.004420770326164134]:54.92905357421128)[&rate=0.0035506575485828445]:125.01063041673996)[&rate=0.001877528478999252]:99.80485872163993,13[&rate=0.003500119769442306]:279.74454271259117)[&rate=0.008607528064227354]:103.89492886425745,(((((4[&rate=0.0026787170309009473]:40.16947170553003,((5[&rate=0.002257110275191193]:14.994173426944604,37[&rate=0.006117527678994799]:14.994173426944604)[&rate=0.0047778498489353715]:6.985895058826623,42[&rate=0.0011637493059023184]:21.980068485771227)[&rate=0.0026075049937846957]:18.189403219758802)[&rate=0.006025692874284967]:3.6147679241964354,31[&rate=0.0026629740357086156]:43.784239629726464)[&rate=0.001423841104042488]:1.8190875490751708,36[&rate=0.0014931038691405234]:45.603327178801635)[&rate=0.0030557656861835165]:56.44694597908126,23[&rate=0.0041871951210515216]:102.0502731578829)[&rate=0.0033225345402226117]:80.3480861168071,((26[&rate=0.002436281377655571]:13.44040222931814,30[&rate=0.0013321513938888165]:13.44040222931814)[&rate=0.0037082916354086643]:68.63411477641979,27[&rate=0.0021926745181809694]:82.07451700573793)[&rate=0.003632561721909512]:100.32384226895206)[&rate=0.0028397244244198257]:201.24111230215863)[&rate=0.004011204653406479]:88.56083836860387,((((3[&rate=0.0024911573174006066]:13.83703489014326,28[&rate=0.0018502264535367721]:13.83703489014326)[&rate=0.0010633270607520416]:32.862705571323445,(6[&rate=0.0043773758137914814]:34.01718462445382,(20[&rate=0.001161357022167191]:15.583107858385393,((29[&rate=0.0016803431201182421]:3.7567885194102026,39[&rate=0.0016583242693230475]:3.7567885194102026)[&rate=0.0027900298009398456]:2.2977776392241585,40[&rate=0.003435898864258761]:6.054566158634361)[&rate=0.002347079627155365]:9.528541699751031)[&rate=0.001797329691319039]:18.434076766068426)[&rate=0.0026875940728352263]:12.682555837012885)[&rate=0.003265850985637615]:280.73902190834485,(((7[&rate=7.268352672908654E-4]:43.41926092436824,19[&rate=0.0012038517103520163]:43.41926092436824)[&rate=0.0035827157121123654]:154.8805370572718,(12[&rate=0.0015996902650083377]:51.05904871266309,14[&rate=0.002763131672092596]:51.05904871266309)[&rate=0.008291852475856842]:147.24074926897694)[&rate=0.001702829561597125]:40.05162788393346,(((8[&rate=0.0018662657728364903]:20.57568021518582,18[&rate=0.002005435261694807]:20.57568021518582)[&rate=0.0013602864691001446]:158.27780174480202,((9[&rate=0.001995265391296158]:22.124875547054334,15[&rate=0.002183521296401254]:22.124875547054334)[&rate=0.002418201941553797]:66.36839818648491,(11[&rate=0.0034826639972216247]:20.097567897613775,17[&rate=0.0022287920275291992]:20.097567897613775)[&rate=0.0030427509631486506]:68.39570583592547)[&rate=0.0020840516222287893]:90.3602082264486)[&rate=0.0010462058573823098]:42.92744595999093,(10[&rate=0.002013857860666227]:54.71522704880385,16[&rate=9.874047278059935E-4]:54.71522704880385)[&rate=0.0025193630787160373]:167.06570087117493)[&rate=0.0038072426611817866]:16.570497945594724)[&rate=0.007920802377750856]:89.08733650423807)[&rate=0.006107380499294324]:78.513021048094,(((24[&rate=0.002679245069375609]:18.858147926577807,25[&rate=0.0016353211833776136]:18.858147926577807)[&rate=0.0059714792363286156]:98.54309654420115,41[&rate=0.008071372085716592]:117.40124447077895)[&rate=0.0016889212742762748]:188.19437360142066,38[&rate=0.002283136985290344]:305.5956180721996)[&rate=0.004551747833766728]:100.35616534570596)[&rate=0.0014560851423571217]:66.24852652754691)[&rate=1.0]:0.0;
tree STATE_5691000 = ((((((1[&rate=0.002569234070147663]:5.869872289813004,2[&rate=0.002557958131984671]:5.869872289813004)[&rate=0.0032812509208492158]:6.191340990831644,(21[&rate=0.002472329831057375]:2.1052453377899973,22[&rate=0.003480717078745999]:2.1052453377899973)[&rate=0.0035478868518473085]:9.95596794285465)[&rate=0.0022804289969459816]:157.0249462431268,((32[&rate=0.003778464760672985]:17.927964055163667,34[&rate=0.0031630441726990285]:17.927964055163667)[&rate=0.003922716353110825]:35.315559818614474,(33[&rate=0.00451698475174007]:43.7397330692573,35[&rate=0.001409353403412769]:43.7397330692573)[&rate=0.0038467932843238213]:9.503790804520847)[&rate=0.0031916934575863024]:115.8426356499933)[&rate=0.0013873391041652027]:68.58125552105824,13[&rate=0.0036476257192432303]:237.66741504482968)[&rate=0.008298484897055956]:142.8534160241848,(((((4[&rate=0.0034229949332655134]:30.437130276175704,((5[&rate=0.001124166844351931]:16.027745727001417,37[&rate=0.006178059655991251]:16.027745727001417)[&rate=0.0048251259238996595]:7.42914788019419,42[&rate=0.0011752644227781103]:23.456893607195607)[&rate=0.00565223367717423]:6.980236668980098)[&rate=0.004993932526125535]:10.853539021598078,31[&rate=0.0032396607840900725]:41.29066929777378)[&rate=0.002933843774789823]:23.44853610190446,36[&rate=0.0010451190570176184]:64.73920539967824)[&rate=0.0032086944451241457]:45.070236270696384,23[&rate=0.003017149273569861]:109.80944167037462)[&rate=0.005424188206525386]:67.8005110802472,((26[&rate=0.002725248155953648]:6.267267989523063,30[&rate=0.002679808043062713]:6.267267989523063)[&rate=0.0034122346868188497]:85.37790708904934,27[&rate=0.0022081291292283555]:91.64517507857241)[&rate=0.0040667650650145805]:85.96477767204942)[&rate=0.00272353890154075]:202.91087831839266)[&rate=0.0035498962338440135]:62.88133069984019,((((3[&rate=9.741260581412226E-4]:35.96194839562165,28[&rate=0.0011403421449609971]:35.96194839562165)[&rate=0.0031014517883429546]:13.88286401611419,(6[&rate=0.004420689260982749]:42.25019726200724,(20[&rate=0.0011728484677705961]:23.441288998026533,((29[&rate=0.008475170341344072]:4.79215743280771,39[&rate=0.003067462455518801]:4.79215743280771)[&rate=0.004120587212662297]:5.494893703272717,40[&rate=0.001696828738214098]:10.287051136080427)[&rate=0.002370303611983033]:13.154237861946106)[&rate=0.001815113986746672]:18.808908263980708)[&rate=0.0018356730565468214]:7.594615149728597)[&rate=0.003340464873911725]:295.57533301253994,((((7[&rate=4.3293975484503676E-4]:38.01274099738026,19[&rate=0.001431021868170061]:38.01274099738026)[&rate=0.0034717633833517463]:157.93932070439757,((8[&rate=0.0018847321799797707]:22.096889497383387,18[&rate=0.0020252787291049506]:22.096889497383387)[&rate=0.0013906122794455102]:166.27695586187014,(12[&rate=0.0016773648991241015]:48.81034503242177,14[&rate=0.002897298420705242]:48.81034503242177)[&rate=0.011542946990860607]:139.56350032683176)[&rate=0.003930559628252798]:7.578216342524314)[&rate=0.0010514765771330384]:8.835062915320236,((9[&rate=0.002015008229433607]:23.707296707517358,15[&rate=0.001565336245103124]:23.707296707517358)[&rate=0.0024421296705286113]:58.10562578634098,(11[&rate=0.00351712441130198]:21.599885983602327,17[&rate=0.0022508455751091335]:21.599885983602327)[&rate=0.003072858506746641]:60.21303651025601)[&rate=0.00223698509577881]:122.97420212323973)[&rate=0.004465245118005743]:2.097477433454287,(10[&rate=0.0020337846683723105]:53.614571048131474,16[&rate=9.971749427369317E-4]:53.614571048131474)[&rate=0.0023157120183233773]:153.2700310024209)[&rate=0.005524378837541457]:138.53554337372344)[&rate=0.00712301549086317]:51.12838978443648,(((24[&rate=0.0022373945933653805]:20.311493992817667,25[&rate=0.003040456881053806]:20.311493992817667)[&rate=0.004680256161748193]:117.81815796001013,41[&rate=0.006787023260121895]:138.1296519528278)[&rate=0.0017056328854185246]:144.53603511278263,38[&rate=0.0015718598238756009]:282.6656870656104)[&rate=0.004916398519914811]:113.88284814310185)[&rate=0.0018438877300049673]:46.8536265601424)[&rate=1.0]:0.0;
tree STATE_5692000 = ((((((1[&rate=0.001916041756659279]:6.257997684342152,2[&rate=0.003053820138828625]:6.257997684342152)[&rate=0.0034094869879492972]:3.0717013845955243,(21[&rate=0.0024010761708281353]:1.112786115377629,22[&rate=0.00306862728725379]:1.112786115377629)[&rate=0.003993215523068574]:8.216912953560048)[&rate=0.002789868668529157]:119.09031285991962,(((32[&rate=0.006032618282446471]:15.391977416259712,34[&rate=0.0030730206685851856]:15.391977416259712)[&rate=0.002976310228572213]:37.81679866590626,33[&rate=0.00546182605385367]:53.208776082165976)[&rate=0.0016369883943308885]:5.849141708195468,35[&rate=0.0018509316886840225]:59.057917790361444)[&rate=0.0038504522276966878]:69.36209413849585)[&rate=0.003923502133959226]:86.92856135053833,13[&rate=0.0025443607879049417]:215.34857327939562)[&rate=0.009499273154455179]:85.05813543204943,(((((4[&rate=0.003918389627674988]:24.181810906594038,((5[&rate=0.0012868624665570124]:15.191855114953022,37[&rate=0.00498050127210398]:15.191855114953022)[&rate=0.005523444744578472]:4.269205713956971,42[&rate=0.0013453551682047551]:19.461060828909993)[&rate=0.006470256091530555]:4.720750077684045)[&rate=0.005716681969167751]:6.96655088748124,31[&rate=0.0037085223500766197]:31.148361794075278)[&rate=0.003358445817376329]:12.268777844424406,36[&rate=0.001196374447783944]:43.417139638499684)[&rate=0.003109165050608208]:71.26031442567538,23[&rate=0.003435800804834728]:114.67745406417507)[&rate=0.006138380015757232]:109.5186590021633,((26[&rate=0.0036941944980760032]:5.476640979686476,30[&rate=0.0030676446343843628]:5.476640979686476)[&rate=0.00390607209787051]:85.3160200843764,27[&rate=0.002527701748195897]:90.79266106406288)[&rate=0.0021742247857818365]:133.4034520022755)[&rate=0.008042725372070306]:76.21059564510668)[&rate=0.002852589126946124]:170.16913684598478,((((3[&rate=0.0019021226306985403]:14.863176664360132,28[&rate=0.0022266836848823467]:14.863176664360132)[&rate=7.283830108999026E-4]:35.32253014689732,(6[&rate=0.004516365977511238]:31.470952248311676,(20[&rate=0.0019153710943989783]:17.437528548075004,((29[&rate=0.010470847244121935]:2.543829217132247,39[&rate=0.0037897681704848665]:2.543829217132247)[&rate=0.00196891209326442]:10.345439823833923,40[&rate=0.004756623258612534]:12.88926904096617)[&rate=0.0027731456934473857]:4.548259507108835)[&rate=0.002402722761585173]:14.033423700236671)[&rate=0.002750024578881724]:18.714754562945778)[&rate=0.0035503109866042884]:304.455646329677,((((7[&rate=5.58015263070599E-4]:45.62687263590702,19[&rate=0.001844441484760887]:45.62687263590702)[&rate=0.004006085149205156]:142.05142302999792,(12[&rate=0.005124057041013938]:53.33230018055934,14[&rate=0.0015052992047091707]:53.33230018055934)[&rate=0.009687040231823181]:134.34599548534558)[&rate=0.005335245129823365]:28.607006513513966,((9[&rate=7.657397130260139E-4]:21.831150284775696,15[&rate=0.0017918803346797757]:21.831150284775696)[&rate=0.0025892338365626055]:70.47954312975068,(11[&rate=0.004026142042778641]:19.92167010962819,17[&rate=0.0025766003540884613]:19.92167010962819)[&rate=0.0032656837315228992]:72.38902330489819)[&rate=0.0019283913225971211]:123.97460876489251)[&rate=0.001839762172112177]:6.255273924540489,((8[&rate=0.002157501009862104]:20.380058642437525,18[&rate=0.0025953577796526666]:20.380058642437525)[&rate=0.0019115132508214362]:150.78774811545117,(10[&rate=0.002520301929496795]:46.43012797332235,16[&rate=0.0012357168245377193]:46.43012797332235)[&rate=0.0024422367599481413]:124.73767878456633)[&rate=0.0040489540092929314]:51.3727693460707)[&rate=0.00758819194302788]:132.10077703697505)[&rate=0.004233978180302527]:76.81402244189161,(((24[&rate=0.002561202671070431]:14.778965582862597,25[&rate=0.004585799263785196]:14.778965582862597)[&rate=0.005357608630805431]:145.43274593787027,41[&rate=0.0077692786769509945]:160.21171152073285)[&rate=0.0019524814779165653]:207.5521486660646,38[&rate=0.0017993480411355935]:367.76386018679744)[&rate=0.004337481064915347]:63.69151539602859)[&rate=0.003025036403976818]:39.12046997460379)[&rate=1.0]:0.0;
tree STATE_5693000 = ((((((1[&rate=0.001587246993198425]:5.75900945796176,2[&rate=8.809785007859419E-4]:5.75900945796176)[&rate=0.0028244154652461904]:4.688397347729893,(21[&rate=0.0019890489961098237]:2.6180549359886465,22[&rate=0.0011617399859122056]:2.6180549359886465)[&rate=0.0010365409775269334]:7.8293518697030065)[&rate=0.0023111242957765195]:126.60778396562768,((32[&rate=0.004997414694460625]:15.215535353006272,34[&rate=0.0025456871173596286]:15.215535353006272)[&rate=0.001995667936000157]:47.914454120453215,(33[&rate=0.004601742130239597]:53.077286420299195,35[&rate=0.001220386031082516]:53.077286420299195)[&rate=8.368069206512578E-4]:10.052703053160293)[&rate=0.0031522237581571503]:73.92520129785984)[&rate=0.004361383857769263]:52.03293962349389,13[&rate=0.0038162789808556595]:189.08813039481322)[&rate=0.006918813877426802]:171.52924272342182,(((((4[&rate=0.004097251272403446]:32.29184641598072,((5[&rate=0.0012452129742744015]:16.062739421164594,37[&rate=0.004125842060222952]:16.062739421164594)[&rate=0.005353155569891078]:6.1795032335307525,42[&rate=0.0021163414630553856]:22.242242654695346)[&rate=0.0013303158550872006]:10.049603761285375)[&rate=0.003616679454347728]:5.366089461064767,31[&rate=0.0030721360476312133]:37.65793587704549)[&rate=0.0032913834581613315]:13.503157190054402,36[&rate=8.691874434769168E-4]:51.16109306709989)[&rate=0.003146250083808072]:68.17989556215252,23[&rate=0.0029864888717751137]:119.34098862925241)[&rate=0.004494004658751316]:56.685143413073135,((26[&rate=0.0012530949437918198]:14.567506815014445,30[&rate=0.0011196749856690587]:14.567506815014445)[&rate=0.004286517719104977]:69.14945071054757,27[&rate=0.0020939454923580617]:83.71695752556201)[&rate=0.0031753254158040692]:92.30917451676353)[&rate=0.0030934432187177097]:184.5912410759095)[&rate=0.0022517273215654126]:129.40246163422654,((((3[&rate=0.002159501410969652]:30.510311285785093,28[&rate=0.0014080152530319455]:30.510311285785093)[&rate=8.916724324075034E-4]:15.955050066946015,(6[&rate=0.00406843272208005]:36.61157264437147,(20[&rate=0.0021706833993978755]:16.547446323876567,((29[&rate=0.005975598967384688]:2.0586355694914924,39[&rate=7.523202213427676E-4]:2.0586355694914924)[&rate=0.001026233283567887]:12.24947431678084,40[&rate=0.0039403817473030785]:14.308109886272334)[&rate=0.0022972710006553105]:2.2393364376042335)[&rate=0.0019904130301759103]:20.064126320494903)[&rate=0.0019139639558457466]:9.853788708359637)[&rate=0.0029771939331280995]:297.749543748782,(((7[&rate=5.814513667899465E-4]:40.06247446520984,19[&rate=0.0023470655900413202]:40.06247446520984)[&rate=0.0021344940493271624]:138.30374495313376,(12[&rate=0.0015738370716975006]:50.410627825724504,14[&rate=0.003517410025873097]:50.410627825724504)[&rate=0.0073958741231179605]:127.9555915926191)[&rate=0.0034796609048840395]:45.71712382748109,((8[&rate=0.001354280463979548]:18.928766218677815,18[&rate=0.0016291266247250242]:18.928766218677815)[&rate=0.0018548494931854126]:203.33133501607136,(((9[&rate=6.343379797693205E-4]:22.050025868572316,15[&rate=0.001484391801051496]:22.050025868572316)[&rate=0.0020013604265809613]:98.62697472114763,(11[&rate=0.001737669222812098]:19.925021035597037,17[&rate=0.002134453046569102]:19.925021035597037)[&rate=0.002528067665007848]:100.75197955412291)[&rate=0.004850772490191818]:86.80344018809264,(10[&rate=0.00208781549026414]:61.6438626314566,16[&rate=0.0010236665288650435]:61.6438626314566)[&rate=0.0020958206397425944]:145.83657814635598)[&rate=0.0034688094425710313]:14.779660456936597)[&rate=0.002894338807434578]:1.8232420110755072)[&rate=0.006456951663091032]:120.13156185568843)[&rate=0.003714445715077268]:138.68477982030726,(((24[&rate=0.0021216976219330923]:30.212782289024428,25[&rate=0.003798871327885356]:30.212782289024428)[&rate=0.00467045555100237]:73.04361482023668,41[&rate=0.014390859223248684]:103.25639710926112)[&rate=0.0016377231520234967]:222.87780403783626,38[&rate=0.0023187608975875026]:326.1342011470974)[&rate=0.0037445651643285725]:156.765483774723)[&rate=0.0043834363302040855]:7.120149830641196)[&rate=1.0]:0.0;
tree STATE_5694000 = (((((((1[&rate=0.0015443997952098926]:9.400806038931696,2[&rate=9.485743692471367E-4]:9.400806038931696)[&rate=0.0011481090758415527]:31.513449329245326,(21[&rate=0.003363887443848439]:1.33266158543557,22[&rate=0.0028639714951348007]:1.33266158543557)[&rate=9.85414542365882E-4]:39.58159378274146)[&rate=0.0046133720596426234]:87.96178646305295,(((32[&rate=0.005494183107493593]:6.610436772694441,34[&rate=0.0029522702313700857]:6.610436772694441)[&rate=0.0019141453539101344]:49.101646149481326,33[&rate=0.005215331231816351]:55.71208292217577)[&rate=0.0011452374518755104]:7.216552038171422,35[&rate=0.001198602156227738]:62.92863496034719)[&rate=0.0033351828697684824]:65.94740687088279)[&rate=0.001636913111933213]:103.28075554607918,13[&rate=0.0023263908335303543]:232.15679737730915)[&rate=0.006834502563690274]:115.32866056021481,(((((4[&rate=0.004047322969142425]:28.416912947841723,((5[&rate=0.0012300390523011639]:15.794421238692923,37[&rate=0.004075565355210928]:15.794421238692923)[&rate=0.0021942738815602697]:5.854308079584726,42[&rate=0.002052402621532993]:21.64872931827765)[&rate=0.005955597305918554]:6.768183629564074)[&rate=0.0023507412842266274]:12.672846752442808,31[&rate=0.002684688950472555]:41.08975970028453)[&rate=0.004520809239922092]:17.271707620412016,36[&rate=8.585956951470137E-4]:58.36146732069655)[&rate=0.0034399981176443653]:68.31680639958223,23[&rate=0.0031041143357491497]:126.67827372027878)[&rate=0.004008258070195021]:45.84326396835476,((26[&rate=0.005091864159487907]:4.650270391597783,30[&rate=0.003203088307163771]:4.650270391597783)[&rate=0.004650487914350224]:57.645694173688234,27[&rate=0.00346605495955107]:62.29596456528602)[&rate=0.0026726476788002567]:110.22557312334752)[&rate=0.002948138771797783]:174.96392024889042)[&rate=0.005164586095176392]:83.81577171046018,(((24[&rate=0.0018644184531030237]:29.060516917535974,25[&rate=0.0018864261703099938]:29.060516917535974)[&rate=0.005195306862191683]:80.803541709267,41[&rate=0.01365216285588739]:109.86405862680297)[&rate=0.001645410005492683]:214.6488907206501,38[&rate=0.002290504930671982]:324.51294934745306)[&rate=0.003850928262373646]:106.78828030053108)[&rate=0.004474798052729082]:16.197847628550278,(((3[&rate=0.001655503002472213]:25.554210684147574,28[&rate=0.0013226780416967406]:25.554210684147574)[&rate=0.002117765191228506]:16.76414444979375,(6[&rate=0.0037468135211759387]:37.175298071059025,((20[&rate=0.0019817151779785496]:15.112418119366376,40[&rate=0.0014308856242164108]:15.112418119366376)[&rate=0.006090648527163677]:0.8570406774954407,(29[&rate=0.005902781486203633]:3.309050093161925,39[&rate=0.002025384065358686]:3.309050093161925)[&rate=7.742265215012304E-4]:12.660408703699892)[&rate=0.0022252535059352984]:21.20583927419721)[&rate=0.0020008126641987553]:5.143057062882299)[&rate=0.002890358509282883]:287.3954865576157,((((7[&rate=5.743659140696329E-4]:41.321871644852884,19[&rate=0.0014879145489706026]:41.321871644852884)[&rate=0.004251968294280225]:117.66908295370916,(12[&rate=0.0015506880446569506]:53.07552925200876,14[&rate=0.00346567365413007]:53.07552925200876)[&rate=0.007349162229068735]:105.91542534655329)[&rate=0.0011254742790886248]:56.54272978166017,((8[&rate=0.0013377774669179258]:18.771977529848726,18[&rate=0.0015943425047884618]:18.771977529848726)[&rate=0.0020388165526968776]:165.69371229770937,(10[&rate=0.002683019247225403]:51.24601899138515,16[&rate=0.002821714553915777]:51.24601899138515)[&rate=0.0022978861288155852]:133.21967083617295)[&rate=0.0010213249196750203]:31.067994552664118)[&rate=0.0013359711743843585]:32.60292454669616,((9[&rate=6.266080611677084E-4]:22.014698887143112,15[&rate=0.0014663032925512725]:22.014698887143112)[&rate=0.0019769722395566176]:86.1084185289015,(11[&rate=0.0018973576680445744]:19.807000928892304,17[&rate=0.0015747749719840817]:19.807000928892304)[&rate=0.0024972611263313353]:88.3161164871523)[&rate=0.0016497523862074011]:140.01349151087376)[&rate=0.006545149220796702]:81.57723276463867)[&rate=0.004212215759928019]:117.78523558497739)[&rate=1.0]:0.0;
tree STATE_5695000 = (((((((1[&rate=0.004814236871878978]:3.3084464693537377,2[&rate=0.0029569168029000338]:3.3084464693537377)[&rate=9.943572934985798E-4]:29.86158654207527,(21[&rate=0.001990724453216369]:0.6265404238155821,22[&rate=0.0029074851917528523]:0.6265404238155821)[&rate=0.0010531358934897912]:32.54349258761342)[&rate=0.005674798713556367]:76.81948385969255,((32[&rate=0.005871763797992863]:19.202244934597207,34[&rate=0.0020950155144461168]:19.202244934597207)[&rate=0.001998819566391633]:41.409248412712486,(33[&rate=0.002900984729128842]:51.70759618398613,35[&rate=0.0011693045830087016]:51.70759618398613)[&rate=0.0020405508606386653]:8.90389716332357)[&rate=0.004158918141148512]:49.37802352381187)[&rate=0.003118027072252331]:71.2909435628847,13[&rate=0.0025762438826426506]:181.28046043400627)[&rate=0.008961185072254643]:119.53231062324141,(((((4[&rate=0.004082037031140261]:35.41806456735333,((5[&rate=0.0016376562293378208]:13.975316261910148,37[&rate=0.008033919394223682]:13.975316261910148)[&rate=0.0017604444461499693]:8.587041913403368,42[&rate=0.0027480324367949675]:22.562358175313516)[&rate=0.004059230464933178]:12.855706392039817)[&rate=0.007972185512559007]:9.51870340429312,31[&rate=0.0033192687677673677]:44.936767971646454)[&rate=0.004854808652840791]:6.3922340203017,36[&rate=0.001624513679921334]:51.329001991948154)[&rate=0.0036764075781890197]:60.90878075816911,23[&rate=0.0033174406141452156]:112.23778275011726)[&rate=0.004361958888754374]:60.303687658021815,((26[&rate=0.0035053929415679026]:1.3353036858698537,30[&rate=0.006361060657448726]:1.3353036858698537)[&rate=0.004297131820400677]:58.47776440929021,27[&rate=0.00307244879562467]:59.81306809516006)[&rate=0.003135388745511192]:112.72840231297901)[&rate=0.0031692480785284077]:128.2713006491086)[&rate=0.004468023368801599]:123.85450648489893,((((3[&rate=0.0017641822691709054]:18.416286145399305,28[&rate=0.0014095082552340531]:18.416286145399305)[&rate=0.001561181200556279]:24.475568908094594,(20[&rate=0.002123067115449733]:17.118363270478515,((29[&rate=0.0023779805378655503]:12.103641708063144,39[&rate=0.0011422136261680538]:12.103641708063144)[&rate=0.002423616795971878]:4.405978666294594,40[&rate=0.0015324268831101188]:16.509620374357738)[&rate=0.003949464474799441]:0.608742896120777)[&rate=0.0025051449797885987]:25.773491783015384)[&rate=0.0021383159494965235]:1.1777578066359382,6[&rate=0.003995536764892922]:44.06961286012984)[&rate=0.003152598424125108]:265.63477738751027,(((7[&rate=0.0016835515986336766]:42.41712959073555,19[&rate=0.001590169568735618]:42.41712959073555)[&rate=0.00438829995555277]:156.90782101510476,((9[&rate=6.450056980016708E-4]:22.598210062280334,15[&rate=0.0015670731061660865]:22.598210062280334)[&rate=0.0019848727683588795]:83.0683563577726,(11[&rate=0.00294672926157122]:20.33199590825638,17[&rate=0.0016829993630662421]:20.33199590825638)[&rate=0.0025116745608193976]:85.33457051179656)[&rate=0.0021564659345597054]:93.65838418578738)[&rate=0.0019071663982437406]:18.684060497392323,((8[&rate=0.0014297145082932553]:19.269538669532935,18[&rate=0.0017531647248157417]:19.269538669532935)[&rate=0.0012473321763223873]:175.13162278036947,((10[&rate=0.0010555249911658906]:52.60432168342111,16[&rate=0.0030156332694044013]:52.60432168342111)[&rate=0.003815274631730193]:120.4851232680981,(12[&rate=0.0020829040669399176]:54.92649187921075,14[&rate=0.0018325956904773541]:54.92649187921075)[&rate=0.012701340442641824]:118.16295307230848)[&rate=0.0011312806546828818]:21.311716498383163)[&rate=0.0012845729884235118]:23.60784965333025)[&rate=0.00942402833464884]:91.69537914440747)[&rate=0.004052572023977668]:114.96288729450652)[&rate=0.005148373637172422]:23.818163511645935,(((24[&rate=7.904182599349657E-4]:30.731441142627375,25[&rate=0.0014099651977746881]:30.731441142627375)[&rate=0.0056446049327871705]:60.96100079175727,41[&rate=0.014590390246040337]:91.69244193438465)[&rate=0.0018211584500645547]:290.91726797538854,38[&rate=0.002500001062125802]:382.6097099097732)[&rate=0.0041295481299997465]:65.87573114401937)[&rate=1.0]:0.0;
tree STATE_5696000 = (((((((1[&rate=0.003210939909319932]:4.308067057838234,2[&rate=0.0029602116034765425]:4.308067057838234)[&rate=0.002064526355362807]:5.543279586595889,(21[&rate=0.003480101432485602]:1.1407866829570017,22[&rate=0.0029107249123894677]:1.1407866829570017)[&rate=0.0016265597232101988]:8.710559961477122)[&rate=0.005372230343593416]:95.12128304720622,((32[&rate=0.003628232422366711]:20.605408810859295,34[&rate=0.0018022688154279848]:20.605408810859295)[&rate=0.00200529363968719]:45.6898505162117,(33[&rate=0.003059641327885558]:58.34917534459423,35[&rate=0.0012550294231945837]:58.34917534459423)[&rate=0.0019393274525768497]:7.946083982476765)[&rate=0.005664461264187361]:38.677370364569356)[&rate=0.002905015293306683]:95.55226963009471,13[&rate=0.0025129512590531767]:200.52489932173506)[&rate=0.010158115920239618]:93.6417813997241,(((((4[&rate=0.002054805491637518]:40.01615875692006,((5[&rate=0.0016394810191175512]:9.364074559464711,37[&rate=0.008042871342706962]:9.364074559464711)[&rate=0.0017624060549906442]:14.41375247140352,42[&rate=0.0027510944845130975]:23.77782703086823)[&rate=0.002189419744429611]:16.238331726051833)[&rate=0.00798106867286137]:4.889567612341317,31[&rate=0.0021162817316733753]:44.90572636926138)[&rate=0.0028590292034050215]:16.945172247023805,36[&rate=0.0016263238253596238]:61.850898616285185)[&rate=0.0036805040856701388]:48.744633573806446,23[&rate=0.005495692108506755]:110.59553219009163)[&rate=0.0043668192849086965]:102.09107409999834,((26[&rate=0.0038133189675079084]:7.46968133562143,30[&rate=0.003473668835001408]:7.46968133562143)[&rate=0.004817998526650218]:70.25631706625767,27[&rate=0.004559562592467602]:77.7259984018791)[&rate=0.0029067461896774395]:134.96060788821086)[&rate=0.008883517263134256]:81.48007443136919)[&rate=0.004626994212358982]:150.65163009941728,((((3[&rate=0.0024733822966787927]:20.514333358283125,28[&rate=0.0019761295791193723]:20.514333358283125)[&rate=0.001218062249256329]:19.631492660619784,((20[&rate=0.0023300168418251437]:15.971201306415079,40[&rate=0.004283222873013631]:15.971201306415079)[&rate=0.001613934370034579]:2.9259769516163843,(29[&rate=0.001611424161335653]:12.947819262200799,39[&rate=7.740141709845554E-4]:12.947819262200799)[&rate=0.002976226502354881]:5.949358995830664)[&rate=0.002507936385571539]:21.248647760871446)[&rate=0.0013744558777940407]:7.31468302417187,6[&rate=0.0036648435050035243]:47.46050904307478)[&rate=0.0032715305064391635]:317.0056672588323,(((((7[&rate=0.0016854275282115866]:32.23918581236394,19[&rate=8.72083534325849E-4]:32.23918581236394)[&rate=0.004081651733446989]:116.7717025787223,(12[&rate=0.0022921888391464907]:52.805803394295204,14[&rate=0.004338535748946429]:52.805803394295204)[&rate=0.013960029736429664]:96.20508499679104)[&rate=5.229275999549458E-4]:33.52996283280447,(10[&rate=0.0010567011298608013]:55.42281536113334,16[&rate=0.0030189934964700675]:55.42281536113334)[&rate=0.004005882343468699]:127.11803586275738)[&rate=0.002886385188086898]:23.263096845265267,(8[&rate=0.001431307595037406]:18.71757328412432,18[&rate=7.873194717266631E-4]:18.71757328412432)[&rate=0.0012563587373241338]:187.08637478503167)[&rate=0.0013593971759182173]:1.7212971671263801,((9[&rate=6.809656078665228E-4]:21.95089670722356,15[&rate=0.0015688192472527052]:21.95089670722356)[&rate=0.0026432993999426493]:72.89218458701882,(11[&rate=0.0037625730495881313]:24.15410594541518,17[&rate=0.0016848746773050877]:24.15410594541518)[&rate=0.0031281832148492726]:70.6889753488272)[&rate=0.002187551259932748]:112.68216394203998)[&rate=0.009743807632570123]:156.9409310656247)[&rate=0.004352344267722755]:80.35213451896936)[&rate=0.003332389325188915]:25.13608019347714,(((24[&rate=7.836622113267722E-4]:25.568667785937905,25[&rate=0.0018063148893771588]:25.568667785937905)[&rate=0.006747980307269727]:67.43757455163394,41[&rate=0.01921451586714151]:93.00624233757185)[&rate=0.0016842069431169176]:209.95616463484276,38[&rate=0.002441379857460834]:302.9624069724146)[&rate=0.002271245915031507]:166.99198404193896)[&rate=1.0]:0.0;
tree STATE_5697000 = ((((((1[&rate=0.0025542853087839987]:12.332934521020906,2[&rate=0.0020614786037174457]:12.332934521020906)[&rate=0.0024201362978747165]:6.067001704271991,(21[&rate=0.0018492172690694386]:1.550969145264858,22[&rate=0.0011596321731679412]:1.550969145264858)[&rate=0.0020492419283187346]:16.84896708002804)[&rate=0.005237407233331153]:89.69164310970322,(((32[&rate=0.0030948701071478036]:12.916890104797739,34[&rate=0.001537329264608062]:12.916890104797739)[&rate=0.003261367281543553]:41.243590638817864,35[&rate=0.0025049711532376786]:54.1604807436156)[&rate=0.004099994527283399]:1.0019631649114018,33[&rate=0.0037341084002785485]:55.162443908527)[&rate=0.00516806085152794]:52.929135426469124)[&rate=0.0033995026573656866]:90.64409836500057,13[&rate=0.0025117170654333147]:198.7356776999967)[&rate=0.008691127840627585]:82.2030414829519,(((((4[&rate=0.0020569520766549085]:38.595681360955886,((5[&rate=0.00123850510259912]:9.444582164581206,37[&rate=0.0060757868383746316]:9.444582164581206)[&rate=0.0027536915228096627]:10.930431779649183,42[&rate=0.003586514247115022]:20.37501394423039)[&rate=0.0010272472702019051]:18.220667416725497)[&rate=0.007313181136229871]:11.934098736590698,31[&rate=0.002706138123451718]:50.529780097546585)[&rate=0.002198304658390561]:19.075875662168222,36[&rate=0.0014797139134007156]:69.60565575971481)[&rate=0.00314057879806528]:51.23897894594678,23[&rate=0.002700382691147111]:120.84463470566159)[&rate=0.0032455076956431467]:60.19751623302328,((26[&rate=0.0010323846475966318]:9.030166250167333,30[&rate=0.0026085491602934685]:9.030166250167333)[&rate=0.0047655245587965595]:71.54100874014591,27[&rate=0.002855105078570391]:80.57117499031325)[&rate=0.002673570415466776]:100.47097594837162)[&rate=0.008407042773314367]:99.89656824426373)[&rate=0.0042035574123759425]:186.4062619953571,((((3[&rate=0.001922138891270457]:27.78357626338248,28[&rate=0.0027654452301702354]:27.78357626338248)[&rate=0.0013030591045438702]:36.290846736948076,(6[&rate=0.004116728401607997]:37.2048877824318,((20[&rate=0.0033748912098746915]:13.698794408183934,(29[&rate=0.002319851332121161]:12.635062803201997,39[&rate=0.0013965597036460506]:12.635062803201997)[&rate=0.004744828177293079]:1.0637316049819372)[&rate=0.0015775697376661615]:1.8394794673831125,40[&rate=0.0020443534999825042]:15.538273875567047)[&rate=0.0024514283971904544]:21.66661390686475)[&rate=0.0016988018644375016]:26.869535217898758)[&rate=0.003213299735435339]:267.5608025928632,(((7[&rate=0.0016474520357955412]:43.061252536478236,19[&rate=8.52434038224621E-4]:43.061252536478236)[&rate=0.004581664569821695]:117.64563239850804,(12[&rate=0.0021171288190923094]:52.51497556600941,14[&rate=0.004934968442122246]:52.51497556600941)[&rate=0.013996107121608673]:108.19190936897687)[&rate=0.0014263214825310548]:81.91552205506017,(((8[&rate=0.001116417152017598]:22.50421440863253,18[&rate=6.14107663089427E-4]:22.50421440863253)[&rate=0.0022526840292987]:176.5808763910448,(10[&rate=0.0010328918915099036]:52.10948815348004,16[&rate=0.0010291341469050837]:52.10948815348004)[&rate=0.003029773487172008]:146.97560264619727)[&rate=0.002094461518321555]:35.49513722652242,((9[&rate=0.0014125730270972696]:21.059953545030332,15[&rate=0.0015334711337764081]:21.059953545030332)[&rate=0.0026931654954925844]:63.105276509630194,(11[&rate=0.003318025651267332]:19.343968534238627,17[&rate=0.0019729715917016547]:19.343968534238627)[&rate=0.0021874069315554715]:64.8212615204219)[&rate=0.002122322827081347]:150.4149979715392)[&rate=0.0025227423341984243]:8.042178963846709)[&rate=0.010366730300534891]:89.01281860314731)[&rate=0.004810384093573163]:98.49210479851473,(((24[&rate=9.447859397314363E-4]:32.174414170878414,25[&rate=0.0015830372677297457]:32.174414170878414)[&rate=0.006215947928076005]:47.425990211554314,41[&rate=0.02013588348365265]:79.60040438243273)[&rate=0.0015459057106327245]:218.55547403435168,38[&rate=0.002318450063019519]:298.1558784167844)[&rate=0.002217121420022904]:131.9714519749241)[&rate=0.0020159928101898877]:37.21765078659723)[&rate=1.0]:0.0;
tree STATE_5698000 = (((((((1[&rate=0.002194039067460849]:4.984372093295496,2[&rate=0.002658585793967002]:4.984372093295496)[&rate=0.0020788098991279757]:4.535831851889029,(21[&rate=0.0033834397741148636]:0.9819447394288275,22[&rate=9.960822634265446E-4]:0.9819447394288275)[&rate=0.0017602249967694553]:8.538259205755697)[&rate=0.003984505203683038]:119.74876148539086,((32[&rate=0.0026255100525079582]:22.05964551949395,34[&rate=0.0013041818553291196]:22.05964551949395)[&rate=0.0028226582623487326]:34.109969459954414,(33[&rate=0.004577889969604181]:56.16043435002626,35[&rate=9.70433898795641E-4]:56.16043435002626)[&rate=0.003521747605015784]:0.009180629422104403)[&rate=0.003593795838717608]:73.09935045112701)[&rate=0.0035589953733912317]:75.17994320941156,13[&rate=0.0021933646197985794]:204.44890863998694)[&rate=0.007220457452454236]:93.26052748142314,(((((4[&rate=0.002174582730467589]:44.74653704922655,((5[&rate=0.0010638312684113983]:21.825454399826345,37[&rate=0.00439149084960919]:21.825454399826345)[&rate=0.0010553198465172394]:9.385749807138051,42[&rate=0.0024530778023333184]:31.211204206964396)[&rate=0.003322628609223859]:13.535332842262157)[&rate=0.0016329622716670699]:7.923907102960449,31[&rate=0.002097542149382729]:52.670444152187)[&rate=0.005347144756929682]:15.8414451762238,36[&rate=0.0013701135164661147]:68.5118893284108)[&rate=0.002450524711059057]:76.99613613816285,23[&rate=0.002279916580351487]:145.50802546657366)[&rate=0.0029931903910871125]:67.71958045187611,((26[&rate=9.944665530020567E-4]:13.772615075040926,30[&rate=0.0013993240769193513]:13.772615075040926)[&rate=0.007146946800213103]:41.075289879258655,27[&rate=0.003943364889474374]:54.84790495429958)[&rate=0.002291294437782979]:158.37970096415017)[&rate=0.005582582551015619]:84.48183020296031)[&rate=0.005471901057823766]:100.37908763784162,(((3[&rate=0.0013025726797478926]:42.95761565047766,28[&rate=0.0015162492580832027]:42.95761565047766)[&rate=0.001594126225458716]:15.748682491004843,(6[&rate=0.0035361214001014543]:53.118278686457046,((20[&rate=0.0028653435774504614]:19.053437010984965,40[&rate=0.001796811624500513]:19.053437010984965)[&rate=0.0013550755759652157]:6.122367538895311,(29[&rate=0.0019926687264957372]:16.38830342658305,39[&rate=6.035549517090606E-4]:16.38830342658305)[&rate=9.168879711894456E-4]:8.787501123297226)[&rate=6.369707165069849E-4]:27.94247413657677)[&rate=0.0028391486700514953]:5.58801945502546)[&rate=0.0019362807510401568]:232.4731313770043,(((7[&rate=0.0014151019527323069]:45.222149613709576,19[&rate=0.0016163567932519658]:45.222149613709576)[&rate=0.003935484820970534]:109.82780636525285,(12[&rate=0.0016302096037085732]:59.477429324589835,14[&rate=0.003921837522903472]:59.477429324589835)[&rate=0.009589746168520824]:95.5725266543726)[&rate=0.0026124272312213507]:61.67580284216845,(((8[&rate=9.589621169892655E-4]:23.92331961835521,18[&rate=5.274963606490936E-4]:23.92331961835521)[&rate=0.0035056509705876215]:129.60806353211055,(10[&rate=0.002242241715459626]:54.596886916131844,16[&rate=8.839891597845389E-4]:54.596886916131844)[&rate=0.0027011499889604725]:98.93449623433392)[&rate=0.001587846989877549]:42.96720047088175,((9[&rate=0.0012133493452861066]:22.426943223492213,15[&rate=0.003200391461328775]:22.426943223492213)[&rate=0.002105970125361465]:70.27950875581458,(11[&rate=0.0013941256475160225]:20.649037632612277,17[&rate=0.0011078353360714202]:20.649037632612277)[&rate=0.0018789037569896156]:72.05741434669451)[&rate=0.0018229988566339653]:103.79213164204072)[&rate=0.0017990669956406838]:20.227175199783375)[&rate=0.010141445221949133]:74.45367069735593)[&rate=0.005513196316060429]:106.90909424076489)[&rate=0.0016850601781724203]:57.96387706626399,(((24[&rate=9.393570055537901E-4]:37.055798079207555,25[&rate=0.001243624678615509]:37.055798079207555)[&rate=0.007807962499688226]:45.24237501645616,41[&rate=0.016014195049537123]:82.29817309566371)[&rate=0.002119084757001499]:203.86698815677644,38[&rate=0.002030072089154595]:286.16516125244016)[&rate=0.003011951600738943]:169.88723957307553)[&rate=1.0]:0.0;
tree STATE_5699000 = ((((((1[&rate=0.004411566678507978]:4.462225257755713,2[&rate=0.0011558049121710207]:4.462225257755713)[&rate=0.0033420333382499865]:19.136697731818465,(21[&rate=0.0021589139456411497]:2.7743097297994734,22[&rate=0.001058255842368521]:2.7743097297994734)[&rate=0.001391353119797041]:20.824613259774704)[&rate=0.0040829622793404005]:98.93337285340077,(((32[&rate=0.004120794298057205]:12.900507754419573,34[&rate=0.003208747352683573]:12.900507754419573)[&rate=0.002710726476887719]:33.40078327779964,33[&rate=0.0047169138087840255]:46.30129103221921)[&rate=0.0037030738086926457]:1.2561135420861547,35[&rate=0.0019017034387953343]:47.557404574305366)[&rate=0.003592658559538304]:74.97489126866958)[&rate=0.003516902132990978]:103.65715137306793,13[&rate=0.002218218404501849]:226.18944721604288)[&rate=0.00800140451481367]:96.50212608075174,(((((4[&rate=0.0022407061267249607]:41.24897409456213,((5[&rate=0.0013878532535870245]:17.24499186058923,37[&rate=0.005783084411156291]:17.24499186058923)[&rate=0.002791599081064992]:2.4980707737357477,42[&rate=0.0032966033523939525]:19.74306263432498)[&rate=0.0027991746203298857]:21.50591146023715)[&rate=0.002396912994592126]:1.7353838547133975,31[&rate=0.002161322942267633]:42.98435794927553)[&rate=0.001619499689964727]:24.422973669371324,36[&rate=0.0018175658648063085]:67.40733161864685)[&rate=0.003116241333495375]:61.78262179019225,23[&rate=0.002709729883631298]:129.1899534088391)[&rate=0.0030842055139107152]:74.05411889192027,((26[&rate=0.0033441354527744957]:7.035694662028013,30[&rate=0.0026819112803995594]:7.035694662028013)[&rate=0.006031922631696505]:45.400347071590275,27[&rate=0.004063272343625089]:52.43604173361829)[&rate=0.002360966733037167]:150.8080305671411)[&rate=0.005986620993803465]:119.44750099603525)[&rate=0.0033932750314411017]:160.48154858443826,((((3[&rate=0.002147863459859567]:16.340998156539072,28[&rate=0.0019950952835320677]:16.340998156539072)[&rate=6.938546821865536E-4]:110.97791500725536,(6[&rate=0.004741905665657809]:39.00436136930891,((20[&rate=0.0016287348349991624]:18.13900458986778,40[&rate=0.0020036295061828854]:18.13900458986778)[&rate=0.0025849140621902423]:3.213848931885753,(29[&rate=0.0017001639034081723]:19.118492399688638,39[&rate=4.4273822589140365E-4]:19.118492399688638)[&rate=0.0013871915497903917]:2.2343611220648967)[&rate=3.9405226166243406E-4]:17.651507847555376)[&rate=5.576455673838088E-4]:88.31455179448552)[&rate=0.0036890460636411406]:179.77714345375375,(((((7[&rate=0.0014581315169115978]:38.59716212927222,19[&rate=0.0016655059928827904]:38.59716212927222)[&rate=0.004157430436503817]:101.48121876817322,(8[&rate=9.881216569640218E-4]:21.925215202869737,18[&rate=0.0028547040322482527]:21.925215202869737)[&rate=0.0026181726343251824]:118.1531656945757)[&rate=0.0014359417737438145]:11.914088833093103,(10[&rate=0.0026068524095912704]:46.04659723405766,16[&rate=0.0010277345459131471]:46.04659723405766)[&rate=0.0038016896658368657]:105.94587249648089)[&rate=0.0011254608678014503]:57.57555092638853,((9[&rate=6.375199886714545E-4]:20.49480950246989,15[&rate=0.0017019750713141598]:20.49480950246989)[&rate=0.00244687747827981]:97.62716961253106,(11[&rate=0.0023388239899781115]:22.072859252804335,17[&rate=0.002666686375849794]:22.072859252804335)[&rate=0.0013498821628283072]:96.04911986219662)[&rate=0.0027900391292260502]:91.44604154192612)[&rate=0.003064657956821003]:53.546960845067275,(12[&rate=0.0019448399076626819]:49.25909150660298,14[&rate=0.002301724241761668]:49.25909150660298)[&rate=0.005027234196171944]:213.85588999539138)[&rate=0.01207702237717231]:43.981075115553836)[&rate=0.0042954307532457785]:103.49505052547494,(((24[&rate=0.0040167232686584824]:9.11879208417431,25[&rate=0.002292084307590755]:9.11879208417431)[&rate=0.007484304497231669]:76.11085446210308,41[&rate=0.01594762991357911]:85.2296465462774)[&rate=0.002214549186997235]:222.3972834232653,38[&rate=0.002245660922518362]:307.6269299695427)[&rate=0.0024964232201655076]:102.96417717348044)[&rate=0.0014518184660925757]:72.58201473820975)[&rate=1.0]:0.0;
tree STATE_5700000 = ((((((1[&rate=0.0022432992371453787]:3.6138255621438207,2[&rate=0.0032194640355343454]:3.6138255621438207)[&rate=0.00195910792586746]:5.598710426124419,(21[&rate=0.0016525347048214685]:2.1773723012934085,22[&rate=0.0011091383339929355]:2.1773723012934085)[&rate=0.004349226661748863]:7.0351636869748315)[&rate=0.004569021020104097]:115.17883045438784,(((32[&rate=0.006850209924288518]:7.976837002802006,34[&rate=0.005685103720615025]:7.976837002802006)[&rate=0.002157434868397443]:36.27357640273606,33[&rate=0.0046033312189455895]:44.25041340553807)[&rate=0.003923401896090525]:3.8949209515518106,35[&rate=0.001716653887524721]:48.14533435708988)[&rate=0.004155065330247493]:76.2460320855662)[&rate=0.0034996848644113375]:45.25116642924627,13[&rate=0.0023455465288358297]:169.64253287190235)[&rate=0.007540414979419137]:114.25342450470498,(((((4[&rate=0.002133136369630596]:38.615749242320874,((5[&rate=9.030972739979693E-4]:22.79068021334015,37[&rate=0.003763141206382877]:22.79068021334015)[&rate=0.003345883980880054]:6.7507506186492385,42[&rate=0.0018031793231865132]:29.541430831989388)[&rate=0.004899791826562142]:9.074318410331486)[&rate=0.0025121600837903746]:6.981783998629041,31[&rate=0.0022652425170437323]:45.597533240949915)[&rate=0.005800425776347019]:2.3889618281504283,36[&rate=0.002183035275919509]:47.98649506910034)[&rate=0.0027710423861001567]:53.11872624265547,23[&rate=0.0049312637392448025]:101.10522131175581)[&rate=0.003231416323054838]:71.75565171894563,((26[&rate=0.005032592060902005]:6.900154276027359,30[&rate=0.0014714615125404923]:6.900154276027359)[&rate=0.004715677605272948]:50.944311174422246,27[&rate=0.0037860895245120214]:57.844465450449604)[&rate=0.0026271030661393605]:115.01640758025184)[&rate=0.007320527247637501]:111.03508434590589)[&rate=0.002105838629756623]:166.30583773430988,(((((3[&rate=0.0026239615250776348]:15.167604346036073,28[&rate=0.0020910223883307765]:15.167604346036073)[&rate=9.860081991668712E-4]:39.62208846942539,6[&rate=0.004969903438905796]:54.789692815461464)[&rate=5.844579835158613E-4]:17.63415084580548,((20[&rate=0.0012256343480828381]:21.70788578428979,40[&rate=0.0026864155586155394]:21.70788578428979)[&rate=0.001213746985587133]:7.891448564153318,(29[&rate=0.0017819102752721773]:15.384432631700594,39[&rate=9.538290450954054E-4]:15.384432631700594)[&rate=7.195733698080361E-4]:14.214901716742514)[&rate=5.324629234587586E-4]:42.824509312823835)[&rate=0.0013159803499021173]:206.85862372259962,(((((7[&rate=2.988428939741529E-4]:37.85360026298404,19[&rate=8.981614120962894E-4]:37.85360026298404)[&rate=0.0056093025979969255]:96.45083286346542,(10[&rate=0.002732193693476976]:47.21154162792068,16[&rate=0.0010771495288013665]:47.21154162792068)[&rate=0.003120319819022481]:87.09289149852877)[&rate=0.0021564199967366686]:3.7203761666582977,(8[&rate=0.001035631994127391]:21.502833011132076,18[&rate=0.0018574991553720918]:21.502833011132076)[&rate=0.002921706706692308]:116.52197628197567)[&rate=0.0011861192084369723]:45.499889560027555,((9[&rate=0.001420526483584687]:20.09998361470546,15[&rate=3.912676913126462E-4]:20.09998361470546)[&rate=0.0023287047836962186]:92.76536157404023,(11[&rate=0.0024512780746722435]:21.647632746115534,17[&rate=0.0027949045645151785]:21.647632746115534)[&rate=0.0012824818907691616]:91.21771244263016)[&rate=0.002111497859965141]:70.65935366438961)[&rate=0.0036340864950717136]:46.34142829254364,(12[&rate=0.0020383506602664075]:48.31013101335126,14[&rate=0.003181632394433069]:48.31013101335126)[&rate=0.0051303623412700325]:181.5559961323277)[&rate=0.014654030609719615]:49.416340238187615)[&rate=0.00450196135830519]:133.98120584228764,(((24[&rate=0.0038607956871527173]:12.64919777054903,25[&rate=0.0020680887470349474]:12.64919777054903)[&rate=0.00890096255595405]:58.74191208423695,41[&rate=0.01508499556259378]:71.39110985478598)[&rate=0.001563993365686216]:283.20290931655074,38[&rate=0.002353635590418076]:354.59401917133675)[&rate=0.0013749683452954217]:58.66965405481744)[&rate=0.0014583252680235867]:36.93812188476301)[&rate=1.0]:0.0;
tree STATE_5701000 = (((((((1[&rate=0.0022533871336081926]:5.721054135156521,2[&rate=0.0016915340050157298]:5.721054135156521)[&rate=0.0049946858524483285]:1.2664530528729117,(21[&rate=0.0014872086270895284]:0.3289916387178321,22[&rate=9.656762067869855E-4]:0.3289916387178321)[&rate=0.004095139738315143]:6.658515549311601)[&rate=0.0042547723705787755]:112.55029993782841,((32[&rate=0.006746278147515671]:9.086129837046105,34[&rate=0.0019729917416355536]:9.086129837046105)[&rate=0.0033067122633203185]:40.55066749616924,(33[&rate=0.005367304544123614]:46.922537131091076,35[&rate=0.002017932368604554]:46.922537131091076)[&rate=8.01704017401839E-4]:2.714260202124265)[&rate=0.0036970891070955488]:69.90100979264251)[&rate=0.009154919849573697]:50.0444052721482,13[&rate=0.003745747431755746]:169.58221239800605)[&rate=0.006795302017575984]:142.9655516920527,(((((4[&rate=0.002931675121336919]:44.06482524090692,((5[&rate=9.071584137893481E-4]:21.96107783185575,37[&rate=0.0037800636829906993]:21.96107783185575)[&rate=0.00123574802484418]:7.933325211391946,42[&rate=9.261726042171999E-4]:29.894403043247696)[&rate=0.004269403491084502]:14.170422197659224)[&rate=0.0034963913708380557]:9.601107358275854,31[&rate=0.0021446117665636895]:53.665932599182774)[&rate=0.010233131969635014]:3.365404968869214,36[&rate=0.0019937753145707103]:57.03133756805199)[&rate=0.0026375782439652606]:55.69221269531919,23[&rate=0.004813892559333055]:112.72355026337118)[&rate=0.00318458415652479]:111.98497107473639,((26[&rate=0.0029652621585530927]:3.6187148812875076,30[&rate=0.0031791738364429552]:3.6187148812875076)[&rate=0.007480815645071009]:27.309458784890623,27[&rate=0.005524908611876548]:30.928173666178132)[&rate=0.0021953642005358123]:193.78034767192943)[&rate=0.009223882579332661]:87.83924275195119)[&rate=0.00219325928087846]:123.7445640100936,(((24[&rate=0.0011936824069010525]:12.721640050274596,25[&rate=0.0033258564055477975]:12.721640050274596)[&rate=0.010794981511829511]:56.8348376341744,41[&rate=0.01403908360874405]:69.55647768444899)[&rate=0.00412882300711436]:105.10525837690184,38[&rate=0.00454529543468011]:174.66173606135084)[&rate=7.330333089233625E-4]:261.6305920388015)[&rate=0.006084482922348492]:6.977041533951706,(((3[&rate=0.003994076890326928]:9.179696673454645,28[&rate=0.0031828607693251422]:9.179696673454645)[&rate=6.504533299510979E-4]:79.28295394412147,(6[&rate=0.0047563664286967055]:51.707264523740974,((20[&rate=0.0012311459054355081]:31.585493780198593,40[&rate=0.001114934252815917]:31.585493780198593)[&rate=4.604917222157349E-4]:9.328603226373968,(29[&rate=0.0015172153967697504]:14.68949367501665,39[&rate=8.121419653881792E-4]:14.68949367501665)[&rate=5.90257432802956E-4]:26.22460333155591)[&rate=0.0012192050866375466]:10.793167517168413)[&rate=5.870862336961964E-4]:36.75538609383514)[&rate=0.0013535669910117842]:214.4753072291034,((((7[&rate=3.0018676113335326E-4]:41.20723023527555,19[&rate=0.0019082225758315346]:41.20723023527555)[&rate=0.0055550460508316446]:134.50916539356305,((8[&rate=8.028873527859114E-4]:18.401699360459222,18[&rate=7.356317860215185E-4]:18.401699360459222)[&rate=0.003186749022321343]:140.76259742806596,((9[&rate=0.0014269144517397166]:22.309513022907655,15[&rate=3.930271837128794E-4]:22.309513022907655)[&rate=0.0033820967533609463]:70.41461812682667,(11[&rate=7.491727550350388E-4]:24.0378661897752,17[&rate=6.243177188360595E-4]:24.0378661897752)[&rate=0.0012882490859410264]:68.68626495995912)[&rate=0.0030469147685536534]:66.44016563879086)[&rate=0.0043427195557562215]:16.55209884031342)[&rate=0.003647430722008045]:10.21843865294295,(10[&rate=9.530209235049E-4]:59.685040552734506,16[&rate=9.249207435603158E-4]:59.685040552734506)[&rate=0.003259022445035223]:126.24979372904704)[&rate=0.00484630633299241]:80.73375873836306,(12[&rate=0.001864907498066785]:50.92721077036826,14[&rate=0.0041983468295986115]:50.92721077036826)[&rate=0.004910835367205043]:215.74138224977634)[&rate=0.015340868554917453]:36.26936482653491)[&rate=0.006068083981763801]:140.33141178742454)[&rate=1.0]:0.0;
tree STATE_5702000 = (((((((1[&rate=0.0014303883496579193]:7.216887174789924,2[&rate=0.002279840749405316]:7.216887174789924)[&rate=5.720628322266975E-4]:15.070808435262133,(21[&rate=5.327799880490532E-4]:0.9831676954042684,22[&rate=0.0014042381291474305]:0.9831676954042684)[&rate=0.0013757060167878614]:21.30452791464779)[&rate=0.0040509285585622005]:117.9815277732811,((32[&rate=0.004986605509695368]:8.763300638560422,34[&rate=0.0054670687229945395]:8.763300638560422)[&rate=0.002780040031555559]:63.93498818177831,(33[&rate=0.0057470132901866556]:43.069694915688686,35[&rate=0.0015922508785135854]:43.069694915688686)[&rate=7.632729419320398E-4]:29.628593904650046)[&rate=0.0035198627150489874]:67.57093456299442)[&rate=0.007682164403722432]:43.99799311404371,13[&rate=0.0034299628523697463]:184.26721649737686)[&rate=0.006488336279336809]:114.9453300942132,(((((4[&rate=0.0029360657536882614]:37.20628330791572,((5[&rate=0.0012497319089289605]:7.887704404357832,37[&rate=0.005915020976117009]:7.887704404357832)[&rate=8.732259392246079E-4]:13.460907104625884,42[&rate=8.817749107067146E-4]:21.348611508983716)[&rate=0.0024143380242401067]:15.857671798932003)[&rate=0.0023958291763838905]:15.28862172383861,31[&rate=0.0020418060741070965]:52.49490503175433)[&rate=0.00974258900305245]:6.276111778348067,36[&rate=0.0015394908352265788]:58.771016810102395)[&rate=0.0020818430219336726]:47.36885960077031,23[&rate=0.0053762961516483744]:106.1398764108727)[&rate=0.002651333812374447]:133.24134140147544,((26[&rate=0.006160265437815694]:5.21664381625297,30[&rate=0.0013771741284592828]:5.21664381625297)[&rate=0.001969484933124542]:56.85470405817226,27[&rate=0.004461426588178556]:62.07134787442523)[&rate=0.0019439618319032487]:177.30986993792294)[&rate=0.010976618758552945]:59.831328779241915)[&rate=0.0023394723694610295]:169.6684558972297,(((24[&rate=0.004403061264359568]:14.966221264340975,25[&rate=0.0017025107139767913]:14.966221264340975)[&rate=0.010277505310923479]:52.72326337192891,41[&rate=0.013366095735435153]:67.68948463626988)[&rate=0.004503891908073718]:125.04439104687167,38[&rate=0.0040590893124514684]:192.73387568314155)[&rate=9.041501032027025E-4]:276.1471268056782)[&rate=0.0016935140809131873]:5.306974147314008,(((3[&rate=5.748164149164556E-4]:24.94266753344583,28[&rate=0.002570719309688774]:24.94266753344583)[&rate=5.466069893214191E-4]:44.24212329734759,(6[&rate=0.004528361737170205]:44.26125216881339,((20[&rate=8.773914541338324E-4]:20.758986408851296,40[&rate=0.00116487689195062]:20.758986408851296)[&rate=0.0022485871333564524]:10.659231834880341,(29[&rate=0.0014384713547184352]:12.04675946048758,39[&rate=3.7272934248004853E-4]:12.04675946048758)[&rate=0.0011704794134645181]:19.37145878324406)[&rate=0.0013663191886932125]:12.843033925081755)[&rate=6.186272029716213E-4]:24.923538661980025)[&rate=0.0012291967843559408]:289.8384044689935,((((7[&rate=9.719561973992581E-4]:38.42762983253739,19[&rate=0.0018167486100871438]:38.42762983253739)[&rate=0.005224715949898388]:117.34076049911575,(8[&rate=5.810271467840225E-4]:23.349130026673,18[&rate=0.0011178427100557652]:23.349130026673)[&rate=0.0022435989832564163]:132.41926030498013)[&rate=0.0029985311386391536]:47.157941168241365,(((9[&rate=0.0013306110311480154]:21.51685846734248,15[&rate=3.7418674256365974E-4]:21.51685846734248)[&rate=8.471598339111749E-4]:120.38980741894906,(11[&rate=8.845870214284322E-4]:18.693555208030556,17[&rate=0.0022140007609466545]:18.693555208030556)[&rate=0.002070080919183072]:123.21311067826097)[&rate=0.003406373968557546]:53.098336688600966,(10[&rate=0.0021459072983013843]:57.58231341993478,16[&rate=8.805830601662052E-4]:57.58231341993478)[&rate=0.0016995664171513235]:137.4226891549577)[&rate=2.5579671154389686E-4]:7.921328925002001)[&rate=0.0018165532948280284]:96.63202897547234,(12[&rate=0.0020563434249322647]:61.04414115297187,14[&rate=0.0019902337191947312]:61.04414115297187)[&rate=0.006010349793255553]:238.51421932239498)[&rate=0.009440223322462487]:59.46483482442005)[&rate=0.006485873181733042]:115.16478133634689)[&rate=1.0]:0.0;
tree STATE_5703000 = (((((((1[&rate=4.6331211936491613E-4]:6.27612219276882,2[&rate=0.0042791428898333655]:6.27612219276882)[&rate=0.002026349239993471]:11.880944197239476,(21[&rate=0.0014703064835134784]:2.5274723623197786,22[&rate=0.0037835766184619313]:2.5274723623197786)[&rate=0.0014912691625863117]:15.629594027688517)[&rate=0.004391217865957458]:97.47508796742851,((32[&rate=0.005405494292999385]:14.00628808344792,34[&rate=0.00592631775746539]:14.00628808344792)[&rate=0.0034246148097505803]:39.40216298424752,(33[&rate=0.004661105911695032]:52.623187552936535,35[&rate=0.0013952573953279809]:52.623187552936535)[&rate=0.004992952654744859]:0.7852635147589027)[&rate=0.003815541009078329]:62.223703289741366)[&rate=0.009401500172197742]:34.7402539061834,13[&rate=0.003832383049750016]:150.3724082636202)[&rate=0.007746350115595449]:130.59655762624172,(((((4[&rate=0.0031827034732495583]:37.182961244174386,((5[&rate=0.0013547128780009331]:18.135019386250786,37[&rate=0.006411899250343028]:18.135019386250786)[&rate=4.0250902706036394E-4]:6.6668808698511235,42[&rate=0.0023543381366764077]:24.80190025610191)[&rate=0.0026171491580850104]:12.381060988072477)[&rate=0.00443664253472696]:6.85645852730638,31[&rate=0.002390629963884532]:44.039419771480766)[&rate=0.007603989877521305]:4.4625126415723315,36[&rate=0.001668812362991694]:48.5019324130531)[&rate=0.0018463012176978906]:83.06767608621182,23[&rate=0.00268377315961076]:131.56960849926492)[&rate=0.003120720601722666]:64.37206066840218,((26[&rate=0.0017659057395087322]:9.252138714284918,30[&rate=9.298513196473621E-4]:9.252138714284918)[&rate=0.002269069480991865]:49.655782254982256,27[&rate=0.004836198875998146]:58.907920969267174)[&rate=0.00210726005250084]:137.03374819839993)[&rate=0.00936271941347102]:85.02729672219482)[&rate=0.002530664545601111]:167.15454832607577,(((24[&rate=0.005240697032216236]:8.451839190251514,25[&rate=0.00290021324948129]:8.451839190251514)[&rate=0.010224509515888783]:62.10658343395779,41[&rate=0.015566945053375403]:70.5584226242093)[&rate=0.00464243407057133]:115.4901993805633,38[&rate=0.004112350628264918]:186.0486220047726)[&rate=0.0010015803695943865]:262.0748922111651)[&rate=0.0034822769512870854]:7.53739071722174,(((3[&rate=6.23102598413301E-4]:42.69192777446683,28[&rate=0.00307032613372366]:42.69192777446683)[&rate=6.033210131227716E-4]:23.792206554865956,(6[&rate=0.006106490716921739]:33.74622074938841,((20[&rate=0.0013884498081838188]:24.99574299578652,(29[&rate=0.0032509201268946394]:11.242806937302985,39[&rate=4.0403964775075996E-4]:11.242806937302985)[&rate=0.0013146844963285553]:13.752936058483536)[&rate=0.004999249387020357]:2.9771946156840627,40[&rate=8.783821167273488E-4]:27.972937611470584)[&rate=0.005513248840432679]:5.773283137917822)[&rate=5.909456717087288E-4]:32.73791357994438)[&rate=0.0025322847201828262]:267.2428911811932,(((((7[&rate=8.789157439661892E-4]:43.592642055915974,19[&rate=0.001006669295668835]:43.592642055915974)[&rate=0.0053551102667121694]:109.26737116224774,((9[&rate=0.0013077585828000842]:23.83814201779597,15[&rate=3.677603091381538E-4]:23.83814201779597)[&rate=9.606564973013011E-4]:67.73828734744916,(11[&rate=0.0017930328499453016]:18.77722902358007,17[&rate=0.0023999830054181577]:18.77722902358007)[&rate=0.0022439734951832193]:72.79920034166506)[&rate=0.002901017582354245]:61.28358385291858)[&rate=0.01147409828270595]:2.3929625682728215,(8[&rate=6.298350490954751E-4]:23.289637152067023,18[&rate=0.0012117446182436317]:23.289637152067023)[&rate=0.002288203716661765]:131.9633386343695)[&rate=0.0023740105784884526]:45.21709362936551,(10[&rate=0.002086865211950331]:60.77569641305266,16[&rate=8.563548648854669E-4]:60.77569641305266)[&rate=0.003240353496447805]:139.6943730027494)[&rate=0.003219112571953461]:96.01274118149118,(12[&rate=0.002207808258815038]:44.87836109282643,14[&rate=0.0021368290864912484]:44.87836109282643)[&rate=0.004729062102102653]:251.6044495044668)[&rate=0.012432044258591384]:37.24421491323278)[&rate=0.004349413324242873]:121.93387942263342)[&rate=1.0]:0.0;
tree STATE_5704000 = (((((((1[&rate=0.005607705793509259]:1.8067264980171023,2[&rate=0.003542592087857659]:1.8067264980171023)[&rate=0.0019290537883109287]:12.782291537719267,(21[&rate=0.0034389184749291303]:2.4142695296626995,22[&rate=0.001990168120878602]:2.4142695296626995)[&rate=4.1467002518001797E-4]:12.17474850607367)[&rate=0.00441288839154617]:99.19507059217615,(((32[&rate=0.0020729791429689656]:16.416983770686127,34[&rate=0.0024138932941075823]:16.416983770686127)[&rate=0.008196399148623496]:17.07433991081837,35[&rate=0.0022558609984733254]:33.4913236815045)[&rate=0.0012784492700117693]:19.93662060061294,33[&rate=0.0036380784881537517]:53.42794428211744)[&rate=0.003113534938455811]:60.35614434579509)[&rate=0.01782679582334187]:20.813937419058874,13[&rate=0.0043983726116842755]:134.5980260469714)[&rate=0.009794799230465659]:106.54630374317614,(((((4[&rate=0.005954106151636323]:22.779579208147936,((5[&rate=0.0017467111765600305]:14.062694119931813,37[&rate=0.0073588474024208535]:14.062694119931813)[&rate=7.51261475570531E-4]:0.9040754188210798,42[&rate=0.002685512225789871]:14.966769538752892)[&rate=0.0030983727556736554]:7.812809669395044)[&rate=0.0017197597597118904]:13.073080245708837,31[&rate=0.002743692689611372]:35.85265945385677)[&rate=0.008726993200602693]:7.794232029199691,36[&rate=0.001157078132529494]:43.646891483056464)[&rate=0.004543827992384063]:69.7474755216283,23[&rate=0.0031862529243368936]:113.39436700468477)[&rate=0.0067300933177340955]:42.4116780546762,((26[&rate=8.262398602545388E-4]:7.732794628124076,30[&rate=0.0010671773993528612]:7.732794628124076)[&rate=0.007309957431918814]:32.06848879770535,27[&rate=0.0072617707378765505]:39.801283425829425)[&rate=0.002196647734398484]:116.00476163353154)[&rate=0.010745462574301633]:85.33828473078657)[&rate=0.002904408427597988]:187.46973481746204,(((3[&rate=7.144586467937038E-4]:19.65402688916565,28[&rate=0.0035204813153385337]:19.65402688916565)[&rate=0.0013776376075321298]:29.020669863680624,(6[&rate=0.007008334285276315]:31.51145420714673,((20[&rate=0.001749815126137821]:19.220139472930608,(29[&rate=0.003173624343399722]:8.088175478210225,39[&rate=4.637106723335708E-4]:8.088175478210225)[&rate=0.002905393336108143]:11.131963994720383)[&rate=0.001630383897111658]:4.767338236522551,40[&rate=9.713506228425942E-4]:23.98747770945316)[&rate=0.008359022932446463]:7.523976497693571)[&rate=0.0029623438373395537]:17.163242545699543)[&rate=0.0027980785640963506]:253.087534403937,((((7[&rate=0.0010087193492675699]:39.67167402552798,19[&rate=0.0011553403198155208]:39.67167402552798)[&rate=0.0061732416381041315]:106.02747307243732,((8[&rate=7.228529073833844E-4]:20.98396948307208,18[&rate=0.0013907024094053657]:20.98396948307208)[&rate=0.0032686593504617618]:120.24731423086246,(10[&rate=0.001223851883471694]:55.464191927068995,16[&rate=9.466840287628947E-4]:55.464191927068995)[&rate=0.0038654816201787756]:85.76709178686555)[&rate=0.0026886161435973346]:4.46786338403075)[&rate=0.006111340225481514]:15.182414275510268,((9[&rate=0.0015008962980067571]:21.508097287251662,15[&rate=4.220733809672913E-4]:21.508097287251662)[&rate=0.001102532072359701]:70.54969528171596,(11[&rate=4.5376610402354144E-4]:23.0646488137755,17[&rate=0.0019910165425392834]:23.0646488137755)[&rate=0.0028139980700697003]:68.99314375519211)[&rate=0.003897922670872752]:68.82376880450795)[&rate=0.0025221775428703884]:69.78705165858565,(12[&rate=0.003669558240536786]:40.712763956901206,14[&rate=0.0024524089602730626]:40.712763956901206)[&rate=0.007534508620212739]:189.95584907516002)[&rate=0.010413603719001442]:71.09361812472207)[&rate=0.00538971746245851]:126.85183345082629)[&rate=0.0028159309195654255]:4.14877966657906,(((24[&rate=0.006014674940970762]:11.398220258308202,25[&rate=0.003020647047512026]:11.398220258308202)[&rate=0.012638685537650232]:45.08318721783184,41[&rate=0.019061760791737575]:56.48140747614004)[&rate=0.005009070714376601]:129.19538652904566,38[&rate=0.0046423098561224774]:185.6767940051857)[&rate=9.62600034577097E-4]:247.08605026900293)[&rate=1.0]:0.0;
tree STATE_5705000 = ((((((1[&rate=8.789387550926572E-4]:27.948272572322427,2[&rate=7.072036925744342E-4]:27.948272572322427)[&rate=0.0015334620107193661]:12.517192762710426,(21[&rate=9.251301152163537E-4]:3.22410192676099,22[&rate=0.0018245727022957819]:3.22410192676099)[&rate=3.0544282178190875E-4]:37.241363408271866)[&rate=0.00417319223382486]:75.66706605796412,((32[&rate=0.002912347810810402]:14.185272984953505,34[&rate=0.002580347852094657]:14.185272984953505)[&rate=0.004217699414519841]:37.97775966511954,(33[&rate=0.0035678918238936327]:43.13039862667412,35[&rate=0.0020681581395021885]:43.13039862667412)[&rate=0.0013171755846822313]:9.032634023398927)[&rate=0.0026824726044012274]:63.96949874292393)[&rate=0.016343486101408122]:25.587934882942903,13[&rate=0.0033152257060729217]:141.72046627593988)[&rate=0.008374389150191149]:80.12244434103661,(((((4[&rate=0.004141627063082863]:31.19486598054521,(5[&rate=0.0012211527006434685]:14.072268292004729,(37[&rate=0.009937682885881585]:8.570880585128192,42[&rate=0.0038992188371875986]:8.570880585128192)[&rate=6.887514508394483E-4]:5.501387706876537)[&rate=0.0036770338879639052]:17.12259768854048)[&rate=0.009342070083655542]:4.095998489024815,31[&rate=0.002550469487281941]:35.290864469570025)[&rate=0.0014784509525085276]:27.65186704565108,36[&rate=8.591155297498873E-4]:62.942731515221105)[&rate=0.005077908088818213]:46.77250258995981,23[&rate=0.0029056027765577827]:109.71523410518091)[&rate=0.008259733766550785]:43.185184486781196,((26[&rate=7.574911278882443E-4]:9.908083124883085,30[&rate=9.78381038002097E-4]:9.908083124883085)[&rate=0.006555873356769147]:33.516447672905905,27[&rate=0.0065576619248823515]:43.42453079778899)[&rate=0.004121918449898554]:109.47588779417312)[&rate=0.00828957690457432]:68.94249202501439)[&rate=0.0027612482022321694]:202.98737742511105,((((3[&rate=0.0015859219017400762]:17.06152757105426,28[&rate=0.0010324359079248652]:17.06152757105426)[&rate=0.001151031303898065]:40.705142276132676,(6[&rate=0.005973094899542609]:28.96846119876315,((20[&rate=0.004954496460545883]:13.633180825458357,(29[&rate=0.002861209581251599]:9.115148748588028,39[&rate=4.1962881094929325E-4]:9.115148748588028)[&rate=0.0019481583927637525]:4.518032076870329)[&rate=0.005057348153243167]:0.8764977059029437,40[&rate=8.088715504889893E-4]:14.5096785313613)[&rate=0.003984267301280083]:14.45878266740185)[&rate=0.002859490209022994]:28.79820864842379)[&rate=0.0026369195162711666]:217.576341707466,(((((7[&rate=0.0010482622064194754]:42.35118217558822,19[&rate=0.0012006308728772003]:42.35118217558822)[&rate=0.0060930485120491516]:83.1545610303041,(8[&rate=9.646440427062566E-4]:21.05707794476405,18[&rate=0.0032040897489868047]:21.05707794476405)[&rate=0.003342665860934389]:104.44866526112827)[&rate=5.220039063190286E-4]:48.526813556685624,((9[&rate=0.001376011596909301]:19.23181799585402,15[&rate=3.869540272375985E-4]:19.23181799585402)[&rate=0.0010107939633112344]:77.2822690692206,(11[&rate=9.2040609990045E-4]:21.586807897856392,17[&rate=0.0018253505295505491]:21.586807897856392)[&rate=0.0025798544401244732]:74.92727916721823)[&rate=0.003469323731367489]:77.51846969750332)[&rate=0.0029580471218198377]:6.6081858012748285,(10[&rate=0.001122019147481685]:56.920652576902825,16[&rate=8.679135287801703E-4]:56.920652576902825)[&rate=0.0033728174747039625]:123.72008998694994)[&rate=0.007085670395464359]:51.5530009008294,(12[&rate=5.317165976279955E-4]:42.13053297007626,14[&rate=0.004052371981604336]:42.13053297007626)[&rate=0.007507658013511755]:190.06321049460593)[&rate=0.007865749919899698]:43.149268089970775)[&rate=0.00554911902780344]:122.2827468914482,(((24[&rate=0.005514213395449626]:14.499098127875886,25[&rate=0.0022305224678011186]:14.499098127875886)[&rate=0.009500296122851533]:66.20931225648523,41[&rate=0.017475693653712557]:80.70841038436112)[&rate=0.004592282226737837]:77.21740006339925,38[&rate=0.00425603834616689]:157.92581044776037)[&rate=0.001101273526781377]:239.69994799834078)[&rate=0.0011531561925455479]:27.2045295959864)[&rate=1.0]:0.0;
tree STATE_5706000 = (((((((1[&rate=0.0023799705212820196]:13.983198852080676,2[&rate=0.001867310623532805]:13.983198852080676)[&rate=0.001211929875477573]:15.589640199019595,(21[&rate=0.0018049674581481368]:2.4283918556311157,22[&rate=0.00167804847406566]:2.4283918556311157)[&rate=3.267371987048314E-4]:27.144447195469155)[&rate=0.0038352965763820976]:94.12285996940352,(((32[&rate=0.0034190614871495053]:23.156681562217962,34[&rate=0.0023731303065209273]:23.156681562217962)[&rate=0.0179963177898516]:6.165851966145251,35[&rate=0.0023060828322813975]:29.322533528363213)[&rate=0.0010432920498240664]:40.59563758611317,33[&rate=0.002624176598775131]:69.91817111447638)[&rate=0.006143752461654918]:53.777527906027416)[&rate=0.008790121377154934]:33.87871366869744,13[&rate=0.003048993021662992]:157.57441268920124)[&rate=0.007699221121904798]:121.03826934764155,(((((4[&rate=0.0030761317660044293]:37.312738624635244,((5[&rate=0.0019793035351589813]:10.330596287444134,37[&rate=0.006264372358403658]:10.330596287444134)[&rate=0.0034352872636288505]:8.262900062037012,42[&rate=0.002457932999458836]:18.593496349481146)[&rate=0.0025842916613815093]:18.719242275154098)[&rate=0.010277950635360114]:7.733280047094311,31[&rate=0.002038118301215769]:45.046018671729556)[&rate=0.0015435114150203417]:25.433237481211634,36[&rate=7.607032936880519E-4]:70.47925615294119)[&rate=0.004944964970898044]:42.77679425227177,23[&rate=0.0026722652925034447]:113.25605040521296)[&rate=0.00622639533322103]:44.997496429312406,((26[&rate=0.001529200728169034]:9.3173173240795,30[&rate=0.002593293433511431]:9.3173173240795)[&rate=0.006029397058222446]:54.223329187172794,27[&rate=0.005262907616156897]:63.54064651125229)[&rate=0.003975776785389175]:94.71290032327308)[&rate=0.0035494236934806235]:120.35913520231742)[&rate=0.004863327080630615]:173.27001814479104,(((3[&rate=0.001627588543144143]:28.835918462766212,(6[&rate=0.008521441316967669]:18.50223086516173,((20[&rate=0.008241191689851858]:5.316418296322093,40[&rate=0.0030827286111983106]:5.316418296322093)[&rate=0.0019098565113356654]:4.130015953475182,(29[&rate=0.0031858399376468085]:6.971975244777733,39[&rate=8.106623824385449E-4]:6.971975244777733)[&rate=0.00976001557816804]:2.4744590050195416)[&rate=0.0027428140500179643]:9.055796615364457)[&rate=0.0051052304634382475]:10.33368759760448)[&rate=0.0047256741805130845]:3.6227203557784655,28[&rate=0.0015578766715366361]:32.45863881854468)[&rate=0.002363024606426622]:303.4061101528154,(((7[&rate=0.0010560449156958556]:42.21626840697243,19[&rate=0.0018802226054057203]:42.21626840697243)[&rate=0.004613876207042955]:146.99097610059098,(12[&rate=0.0011823812046673598]:46.1518990615791,14[&rate=0.0037269419916964317]:46.1518990615791)[&rate=0.007197459572228863]:143.0553454459843)[&rate=0.004275742300964682]:17.681148227666597,(((8[&rate=8.871772892661894E-4]:22.630936110456165,18[&rate=0.004587957370701578]:22.630936110456165)[&rate=0.0027401014288569096]:143.41759830496534,(10[&rate=0.001412617664964937]:49.49306270811817,16[&rate=9.990847735932083E-4]:49.49306270811817)[&rate=0.003413634757921096]:116.55547170730333)[&rate=0.00344850089511882]:30.429644048347313,((9[&rate=0.001265509539528269]:20.669251711646755,15[&rate=8.919523368533295E-4]:20.669251711646755)[&rate=0.0025688870360196466]:114.86186610098636,(11[&rate=0.001657394556543297]:23.20025939242696,17[&rate=0.0016787638370896812]:23.20025939242696)[&rate=0.002311889985615335]:112.33085842020616)[&rate=0.003375737926616277]:60.9470606511357)[&rate=0.002720498039514916]:10.4102142714612)[&rate=0.00880979584765926]:128.97635623613007)[&rate=0.0036744295446731637]:116.01795121027374)[&rate=0.003915397618771023]:31.377221671387986,(((24[&rate=0.003934794912825583]:13.771503380020775,25[&rate=0.0015916410609102688]:13.771503380020775)[&rate=0.009225624846177316]:64.40700981451639,41[&rate=0.015272756356029865]:78.17851319453716)[&rate=0.004294089952534498]:163.50027357923273,38[&rate=0.003850905486998866]:241.6787867737699)[&rate=9.435056335054687E-4]:241.5811350792519)[&rate=1.0]:0.0;
tree STATE_5707000 = ((((((1[&rate=0.0030276382701235013]:8.463199615083445,2[&rate=0.002375466862438473]:8.463199615083445)[&rate=7.232893615685057E-4]:32.24908427159438,(21[&rate=3.8514543601313666E-4]:10.08645561206683,22[&rate=7.669153100173142E-4]:10.08645561206683)[&rate=3.36669735908267E-4]:30.625828274610996)[&rate=0.0030138711136300424]:114.18443257071084,(((32[&rate=0.004797317484935236]:18.574637458529175,34[&rate=0.002015175872547711]:18.574637458529175)[&rate=0.003578109517197787]:34.08718666489734,35[&rate=0.0016499803944621243]:52.66182412342651)[&rate=8.348404311946912E-4]:47.04728868654898,33[&rate=0.0019353305682833488]:99.7091128099755)[&rate=0.005513847055412968]:55.18760364741317)[&rate=0.004006958750362618]:72.64343241842579,13[&rate=0.0024380559755629383]:227.54014887581445)[&rate=0.0060018035582137625]:106.50755964904602,(((((4[&rate=0.0028940631722096754]:26.61077910096704,((5[&rate=0.0022110732547428145]:7.958786223395108,37[&rate=0.006997909080286146]:7.958786223395108)[&rate=0.001515979170046942]:12.977198952999327,42[&rate=0.0019376453973630457]:20.935985176394436)[&rate=0.007391076662633966]:5.6747939245726045)[&rate=0.002722239144880703]:14.18080327821345,36[&rate=0.002398813324962255]:40.79158237918049)[&rate=0.0014271894857328107]:29.962228995754863,31[&rate=0.001083148722975494]:70.75381137493535)[&rate=0.004086654911600333]:70.89094252054672,23[&rate=0.0022333468610185895]:141.64475389548207)[&rate=0.005030945984957989]:53.37649749073864,((26[&rate=0.0029564075068752613]:7.838245514423684,30[&rate=0.0039991258559094025]:7.838245514423684)[&rate=0.003865111851747433]:55.760612568490835,27[&rate=0.003806175601690983]:63.59885808291452)[&rate=0.003243704241182435]:131.4223933033062)[&rate=0.002815462277866973]:139.02645713863976)[&rate=0.004082889578543104]:129.71424687799907,((((3[&rate=9.241588567915838E-4]:25.966250667443422,28[&rate=0.0014091574755976104]:25.966250667443422)[&rate=0.0024049401021338313]:9.016593987595517,(6[&rate=0.006717649157567006]:28.763155808418972,((20[&rate=0.0020076030449974478]:10.79180507313851,40[&rate=0.002131422778894932]:10.79180507313851)[&rate=0.0027464608507226703]:1.17886668492838,(29[&rate=0.005236927822771766]:2.366602663017416,39[&rate=5.416133251072318E-4]:2.366602663017416)[&rate=9.78414278362908E-4]:9.604069095049475)[&rate=0.0011397599184588066]:16.79248405035208)[&rate=0.00494416488001576]:6.219688846619967)[&rate=0.002767424680485108]:283.3622903468658,((((7[&rate=9.129895574446162E-4]:42.11825396872665,19[&rate=0.0016255213941771156]:42.11825396872665)[&rate=0.003962933720682361]:128.62176237652955,(10[&rate=0.0011135991571877312]:53.860900409671615,16[&rate=7.876016203674463E-4]:53.860900409671615)[&rate=0.0025935094448740303]:116.87911593558457)[&rate=0.0014343387427927868]:60.390691560589545,((8[&rate=8.055220051645106E-4]:18.23618752966875,18[&rate=0.0024180063208335484]:18.23618752966875)[&rate=0.002212944063374344]:178.34322024229866,((9[&rate=7.088639564093587E-4]:21.801504713649113,15[&rate=0.0018068663738283802]:21.801504713649113)[&rate=0.0021453751904219422]:96.85539926673694,(11[&rate=0.0013065624387678066]:24.666304451881068,17[&rate=0.0013234083365627084]:24.666304451881068)[&rate=0.001932683886681217]:93.99059952850499)[&rate=0.003131969726339503]:77.92250379158135)[&rate=0.0012358278554852847]:34.55130013387833)[&rate=0.0033114218840530037]:2.0729471181026895,(12[&rate=9.118131282975131E-4]:45.96855147874309,14[&rate=0.0032369143280580478]:45.96855147874309)[&rate=0.004951092945629298]:187.23510354520533)[&rate=0.007965870526891858]:85.14147997795632)[&rate=0.002658848101071291]:111.91817666119488,(((24[&rate=0.002386586876947146]:15.164810553938512,25[&rate=0.0031093574785519065]:15.164810553938512)[&rate=0.007038932387299952]:114.95190389671058,41[&rate=0.012039866857568573]:130.11671445064908)[&rate=0.0036098486720265847]:41.721121435326296,38[&rate=0.0031238254392541133]:171.83783588597538)[&rate=0.0024789076014269215]:258.42547577712423)[&rate=0.0011844057939737745]:33.49864373975993)[&rate=1.0]:0.0;
tree STATE_5708000 = (((((((1[&rate=0.003601247797470805]:2.433708850028889,2[&rate=0.007586296030592864]:2.433708850028889)[&rate=0.002083792764520707]:10.68009493247797,(21[&rate=7.958593138504917E-4]:2.1845054190118556,22[&rate=0.001767858541853681]:2.1845054190118556)[&rate=0.0010948970604176813]:10.929298363495004)[&rate=0.0028845925667784445]:151.69036455932257,(((32[&rate=0.005469325750530342]:16.45293921669512,34[&rate=0.0022974617223444904]:16.45293921669512)[&rate=0.005687593918294783]:21.05163024731268,35[&rate=0.0017340919799484114]:37.5045694640078)[&rate=0.00108959811318629]:47.917905581149355,33[&rate=0.002206431687321094]:85.42247504515716)[&rate=0.002969236048234104]:79.38169329667228)[&rate=0.003454089620371963]:66.11342366237537,13[&rate=0.002779578873037787]:230.9175920042048)[&rate=0.006540163990090615]:124.39343992307042,(((((4[&rate=0.0032994635608615745]:30.04301305106216,((5[&rate=0.001354476988936828]:12.089284774549766,37[&rate=0.007978176231376904]:12.089284774549766)[&rate=0.0030831458646002558]:10.725535855690739,42[&rate=0.0022620107069760767]:22.814820630240504)[&rate=0.011382482894747777]:7.228192420821657)[&rate=0.0013245456235151862]:15.653322184000537,31[&rate=0.0030105219899031824]:45.6963352350627)[&rate=0.0025514857359825983]:13.12229438134753,36[&rate=9.740450625808341E-4]:58.81862961641023)[&rate=0.006998340928335437]:31.673721270050173,23[&rate=0.0029467434548668178]:90.4923508864604)[&rate=0.004628702297044674]:73.76020915859166,((26[&rate=0.0014783682168512465]:15.829201909701188,30[&rate=0.0013803508885911458]:15.829201909701188)[&rate=0.005371604129355714]:40.78538888897648,27[&rate=0.004359688206258933]:56.61459079867767)[&rate=0.0036684877750701216]:107.6379692463744)[&rate=0.006397783969625526]:191.05847188222316)[&rate=0.0041846928853700276]:52.94500674187583,(((24[&rate=0.0018109997375540918]:16.40701037847223,25[&rate=0.002902262354448837]:16.40701037847223)[&rate=0.009522729290998079]:68.65936694507764,41[&rate=0.015288703533414914]:85.06637732354986)[&rate=0.0031683805078276013]:198.28283514593224,38[&rate=0.0013982371343443057]:283.3492124694821)[&rate=0.005070486966316398]:124.90682619966896)[&rate=0.0022249564122689236]:46.01939997049482,((3[&rate=0.0012652566234368663]:37.62849296882974,((6[&rate=0.0075599463770891625]:22.247219562577442,((20[&rate=0.0022888280930599904]:16.05161989160265,(29[&rate=0.0020208057618727017]:10.249342608566137,39[&rate=4.042145661734246E-4]:10.249342608566137)[&rate=0.0024158065146200275]:5.802277283036512)[&rate=0.0018596616163217745]:5.119330969208278,40[&rate=0.0019709942731893112]:21.170950860810926)[&rate=0.0050160907146784865]:1.0762687017665158)[&rate=0.007912791969769977]:13.530929314932585,28[&rate=0.0014214163374737254]:35.77814887751003)[&rate=0.001261050807632945]:1.8503440913197124)[&rate=0.0031015453784565203]:265.99457106118285,(((7[&rate=6.262026607149025E-4]:37.39213768626187,19[&rate=7.359872583186661E-4]:37.39213768626187)[&rate=0.004536594719657744]:173.89368779492278,(((8[&rate=0.001982844905520521]:21.306084870430457,18[&rate=0.00209000009428167]:21.306084870430457)[&rate=0.002310188100006783]:131.1821788415372,((9[&rate=8.081616241967074E-4]:19.31121577403668,15[&rate=0.0020599722276417893]:19.31121577403668)[&rate=0.0027810789237593036]:84.1840071323196,(11[&rate=0.0014299596480722898]:22.759826714494714,17[&rate=0.00144839654275677]:22.759826714494714)[&rate=0.0032210418128558673]:80.73539619186158)[&rate=0.005596897927736794]:48.99304080561136)[&rate=0.0011812365767593298]:41.27496082790378,(10[&rate=0.0012695921346256216]:49.47527117145878,16[&rate=0.002001763723483777]:49.47527117145878)[&rate=0.00301480262644661]:144.28795336841264)[&rate=0.001584744017555391]:17.522600941313215)[&rate=0.0012025271421649737]:14.791403717407945,(12[&rate=0.001591170570166451]:48.2521535671782,14[&rate=0.004648941971232223]:48.2521535671782)[&rate=0.006174349393329753]:177.8250756314144)[&rate=0.008076959197503888]:77.54583483142)[&rate=0.0030457182889561045]:150.65237460963328)[&rate=1.0]:0.0;
tree STATE_5709000 = ((((((1[&rate=0.0012533757132467851]:6.264862251616287,2[&rate=0.0038049657084942667]:6.264862251616287)[&rate=0.0023605851162432656]:6.98185970565403,(21[&rate=7.501588488493846E-4]:5.920339011829182,22[&rate=8.163255586604843E-4]:5.920339011829182)[&rate=0.0010320250126592088]:7.326382945441135)[&rate=0.0027189512036049565]:154.8985973428758,(((32[&rate=0.00469793493239734]:11.112903219777696,34[&rate=0.0021655350523839354]:11.112903219777696)[&rate=0.0041754073743232555]:28.22848061861058,35[&rate=0.0028130885105195455]:39.341383838388275)[&rate=9.623724727338611E-4]:45.84152084876326,33[&rate=0.0020055642738034127]:85.18290468715153)[&rate=0.002921583436224108]:82.96241461299459)[&rate=0.0026711004252407116]:92.41503597364692,13[&rate=0.0024938656137412246]:260.56035527379305)[&rate=0.006729528720241526]:120.38875699054313,(((((4[&rate=0.0031099991462830083]:39.162706501765584,((5[&rate=0.001276699136557078]:12.227682736132126,37[&rate=0.005119669691715618]:12.227682736132126)[&rate=0.002151519977956773]:13.403289597302601,42[&rate=0.002038372307996095]:25.630972333434727)[&rate=0.003058247822847315]:13.531734168330857)[&rate=0.003574653637665275]:7.767639842342135,31[&rate=0.0029253219040053374]:46.93034634410772)[&rate=0.0018766291776095632]:17.015342243113537,36[&rate=0.0014100249206002076]:63.945688587221255)[&rate=0.011155537297082558]:16.505858047429683,23[&rate=0.0047581178958046606]:80.45154663465094)[&rate=0.004126788147104583]:85.46834207335188,((26[&rate=0.0013934761840796708]:19.351807370035075,30[&rate=0.001301087284615585]:19.351807370035075)[&rate=0.004349204512482548]:43.51408773136302,27[&rate=0.003674769882354031]:62.865895101398095)[&rate=0.0030337045316199025]:103.05399360660472)[&rate=0.003714232144938727]:215.02922355633336)[&rate=0.004130753105502624]:101.50188135094697,(((3[&rate=0.0010555451597601272]:42.95852169626625,((6[&rate=0.007125833137721691]:23.877585169704727,((20[&rate=0.001689901430132589]:14.531009974927716,40[&rate=0.0019284528815464326]:14.531009974927716)[&rate=4.227519618061656E-4]:4.965192352935599,(29[&rate=0.008890977123489683]:2.2202919702089607,39[&rate=0.0014543669347885915]:2.2202919702089607)[&rate=0.0014471631873399055]:17.275910357654354)[&rate=0.0026816298981022957]:4.381382841841411)[&rate=0.007458417350811338]:6.695292182311743,28[&rate=0.0012936070216751135]:30.57287735201647)[&rate=8.21621968193548E-4]:12.385644344249783)[&rate=0.0030841666390082384]:301.31690085864466,(((((7[&rate=5.90244354665628E-4]:39.233208547046885,19[&rate=6.937248139962873E-4]:39.233208547046885)[&rate=0.004996661037861698]:151.3065424116885,((9[&rate=7.617547261695295E-4]:20.44154722877342,15[&rate=3.7842559707888747E-4]:20.44154722877342)[&rate=0.0025206152495540536]:98.59091518445967,(11[&rate=0.0013478473705473206]:24.09201358148311,17[&rate=0.0013652255672363214]:24.09201358148311)[&rate=0.001691605169017721]:94.94044883174999)[&rate=0.0035235098816933474]:71.5072885455023)[&rate=0.0027103151834617385]:0.09402249667016349,(8[&rate=0.0020164254003623436]:22.553180764761287,18[&rate=0.0019699864505398905]:22.553180764761287)[&rate=0.00207631215290885]:168.08059269064427)[&rate=8.23519086163446E-4]:31.192188906453907,(10[&rate=6.520294523249999E-4]:50.47204872759637,16[&rate=0.0018225361893901295]:50.47204872759637)[&rate=0.0029236436613820187]:171.3539136342631)[&rate=0.00597861380738575]:44.276809004383495,(12[&rate=0.0016408579612181002]:45.746384040127396,14[&rate=0.0047941142123684305]:45.746384040127396)[&rate=0.005816493968051105]:220.35638732611557)[&rate=0.00810556471914071]:78.17265118866794)[&rate=0.0027548720218065533]:131.72813316240865,(((24[&rate=0.001707007073671474]:17.367351774165854,25[&rate=0.0027356063427075]:17.367351774165854)[&rate=0.00897590757376172]:65.12675252086285,41[&rate=0.014410783468170332]:82.4941042950287)[&rate=0.0029864432483292895]:209.7715713965419,38[&rate=0.0013179464521731168]:292.2656756915706)[&rate=0.0019294625825364827]:183.73788002574895)[&rate=0.012744993150745317]:6.447437897963596)[&rate=1.0]:0.0;
tree STATE_5710000 = (((((((1[&rate=0.0010389541205256113]:8.312784530895236,2[&rate=0.0031540301599257193]:8.312784530895236)[&rate=0.0020068062977092005]:11.730218796475398,(21[&rate=0.002730732261184109]:2.646382053208567,22[&rate=0.003941671246766683]:2.646382053208567)[&rate=9.269686010162674E-4]:17.39662127416207)[&rate=0.0028213812262673065]:119.81155575762185,(((32[&rate=0.005962747333688377]:12.715374663788843,34[&rate=0.0027485562370319606]:12.715374663788843)[&rate=0.005816572915438951]:20.140292436332615,35[&rate=0.003673599067337243]:32.85566710012146)[&rate=8.715067216275904E-4]:34.03582864485774,33[&rate=0.0022485643274010396]:66.8914957449792)[&rate=0.004976038111976046]:72.96306334001328)[&rate=0.0028296651812897812]:136.1539340617529,13[&rate=0.0031652823533944428]:276.00849314674537)[&rate=0.008541301659349103]:70.84036757261464,(((((4[&rate=0.003947295861717933]:33.70567414099834,((5[&rate=0.0010711123178185154]:18.25440329006243,37[&rate=0.003500052314116824]:18.25440329006243)[&rate=0.002758320094249912]:5.499536340237338,42[&rate=0.0023697948573867464]:23.75393963029977)[&rate=0.0051629619409315946]:9.951734510698572)[&rate=0.0041498497408425945]:8.293949522886187,31[&rate=0.0037128984616198062]:41.99962366388453)[&rate=0.004783896691662398]:7.960745603349508,36[&rate=0.0017896421420746825]:49.960369267234036)[&rate=0.012023110654775834]:18.916081319798913,23[&rate=0.006039133194658006]:68.87645058703295)[&rate=0.005237832233723124]:82.33267223734909,((26[&rate=0.0011093387493319967]:4.669260196993369,30[&rate=0.0029738917283900876]:4.669260196993369)[&rate=0.004833770183205088]:58.30246688392092,27[&rate=0.0040497044769670235]:62.97172708091429)[&rate=0.004247995536657026]:88.23739574346774)[&rate=0.002619150574131506]:195.63973789497797)[&rate=0.006151228130671759]:96.28399909432068,(((24[&rate=0.003100765268640181]:15.954724428421967,25[&rate=0.003472106289406682]:15.954724428421967)[&rate=0.009674601668984723]:63.56958569317278,41[&rate=0.013582683448264738]:79.52431012159475)[&rate=0.0026002057833577922]:259.67013303149815,38[&rate=0.0016881115152467933]:339.1944431530929)[&rate=0.00273621309399992]:103.93841666058779)[&rate=0.006450077126119929]:53.06496786124211,(((3[&rate=0.0014269327293984794]:33.51912911366013,(6[&rate=0.00904430205051308]:28.066981680083682,((20[&rate=0.002149046514873796]:12.844395200532292,(29[&rate=0.00480770222312166]:11.160337533658742,39[&rate=0.0010269426092916305]:11.160337533658742)[&rate=0.004094471429064388]:1.6840576668735494)[&rate=0.002702201834120036]:0.13483501466840764,40[&rate=0.0023010821765838563]:12.9792302152007)[&rate=0.0027493897349713586]:15.087751464882983)[&rate=0.0061881098114268665]:5.452147433576446)[&rate=0.0010428250434805126]:2.9282345333948783,28[&rate=0.0015324192766284087]:36.447363647055006)[&rate=0.0038242751725659813]:314.8591388179215,((((7[&rate=7.49154256636567E-4]:43.62267273856295,19[&rate=8.804944820423434E-4]:43.62267273856295)[&rate=0.003927415616257961]:140.24400412904035,(8[&rate=0.0010063691113342522]:20.718747956807356,18[&rate=0.0025003606104362854]:20.718747956807356)[&rate=0.0022115183536831557]:163.14792891079594)[&rate=0.0034400060593005257]:2.7117330509965996,(((9[&rate=9.668399047140565E-4]:18.778870674502528,15[&rate=0.0025445768257186395]:18.778870674502528)[&rate=0.003199233721796791]:117.4429226986364,(11[&rate=0.0017107246972551697]:22.13241504039404,17[&rate=0.0017327815791538669]:22.13241504039404)[&rate=0.0022505985072701845]:114.08937833274489)[&rate=0.006966429310460781]:14.600201072950028,(10[&rate=8.275735901589448E-4]:59.768330516731424,16[&rate=0.0023132127115883688]:59.768330516731424)[&rate=0.004785012307647315]:91.05366392935753)[&rate=0.003182259056444542]:35.75641547251095)[&rate=0.007588219941767128]:68.48055029216451,(12[&rate=9.920397380841996E-4]:55.01026011937866,14[&rate=0.004535219842470745]:55.01026011937866)[&rate=0.007920506874688964]:200.04870009138574)[&rate=0.009493396191317923]:96.2475422542121)[&rate=0.003540290682979737]:144.89132520994627)[&rate=1.0]:0.0;
tree STATE_5711000 = ((((((1[&rate=0.0018376573684573611]:7.086050715898304,2[&rate=9.014743957341826E-4]:7.086050715898304)[&rate=0.002230832597745201]:17.794388832483108,(21[&rate=0.002786927337594594]:1.4526379403995773,22[&rate=0.0040227859426472]:1.4526379403995773)[&rate=0.001789416550890644]:23.427801607981838)[&rate=0.00280955133703738]:106.97445081638375,(((32[&rate=0.0032360786505216408]:19.715333094837625,34[&rate=0.0027312617017446797]:19.715333094837625)[&rate=0.006157742744745124]:13.913488778376262,35[&rate=0.002221707919057126]:33.62882187321389)[&rate=7.659894337199381E-4]:32.03694542570347,33[&rate=0.0038423423026436154]:65.66576729891736)[&rate=0.004766832569003434]:66.18912306584781)[&rate=0.0031043849796281034]:101.335304511169,13[&rate=0.003230419930680262]:233.19019487593417)[&rate=0.007917901842127848]:102.61806266683428,(((((4[&rate=0.004028526305184348]:38.33484192848243,(5[&rate=0.0010931544782308007]:25.432651406006485,(37[&rate=0.00501649480720845]:23.2541582282706,42[&rate=0.002713754146371893]:23.2541582282706)[&rate=0.004495307939943284]:2.1784931777358842)[&rate=0.0052692092815805345]:12.902190522475948)[&rate=0.002728928172592733]:12.466114298229463,31[&rate=0.002038236030601532]:50.8009562267119)[&rate=0.00876294976265587]:12.446027673743359,36[&rate=0.0018264707533416477]:63.246983900455255)[&rate=0.007617313231751611]:14.416728602386534,23[&rate=0.005458208772464492]:77.66371250284179)[&rate=0.006266647119310125]:70.52693710848133,((26[&rate=0.0037555328598555967]:3.206796802015355,30[&rate=0.0030350907244575103]:3.206796802015355)[&rate=0.005417706140266256]:45.71114513149412,27[&rate=0.004495402739601236]:48.917941933509475)[&rate=0.004103918026116347]:99.27270767781366)[&rate=0.002816669869288346]:187.61760793144532)[&rate=0.0012839719282930037]:81.39258287778381,((((3[&rate=0.0016992315291737524]:23.70376643200474,28[&rate=0.0015639545609794612]:23.70376643200474)[&rate=0.0010642850869399705]:7.896633453925649,(6[&rate=0.009230422547213735]:22.635973728207823,((20[&rate=0.002854277726470892]:12.64125560166894,40[&rate=0.0035836007148162007]:12.64125560166894)[&rate=0.0016698463223718835]:0.15709671769171862,(29[&rate=0.0025787129095905794]:6.312945619861091,39[&rate=0.0010480758119928363]:6.312945619861091)[&rate=0.0015477630791028132]:6.485406699499567)[&rate=0.002805968759006444]:9.837621408847165)[&rate=0.0018414119953534692]:8.964426157722567)[&rate=0.003094302228524693]:236.10565005350665,(((7[&rate=7.645709202521632E-4]:44.02601822655976,19[&rate=0.0019301421072323419]:44.02601822655976)[&rate=0.004005105448078543]:109.20288200870672,(((8[&rate=0.0010270789370145103]:20.508920248576956,18[&rate=0.0025518149245609173]:20.508920248576956)[&rate=0.004305819764869281]:104.96744967245327,(10[&rate=8.446040262054707E-4]:52.1155123920862,16[&rate=0.0023608157545263993]:52.1155123920862)[&rate=0.005243076897329197]:73.36085752894402)[&rate=0.001161569130802318]:17.954731813684845,((9[&rate=0.0016606893700550451]:18.53467731468499,15[&rate=0.002596941054605584]:18.53467731468499)[&rate=0.0014640235056130673]:62.19052084178454,(11[&rate=0.002673773598896141]:21.947630973273256,17[&rate=0.0017684400706974533]:21.947630973273256)[&rate=0.0034568933898059995]:58.777567183196275)[&rate=0.004104523802151012]:62.70590357824554)[&rate=0.007744376078166331]:9.797798500551409)[&rate=0.004614099895239111]:73.5832640160026,(12[&rate=0.0011299005064519252]:49.33538121411984,14[&rate=0.005165465656420696]:49.33538121411984)[&rate=0.004949392610674373]:177.47678303714923)[&rate=0.011683466096330102]:40.893885688167956)[&rate=0.004012358886464873]:103.37171230722959,(((24[&rate=0.011986403433607058]:3.9064406107577114,25[&rate=0.006564049472311895]:3.9064406107577114)[&rate=0.00825192569257852]:68.8445577173858,41[&rate=0.017724805213665963]:72.75099832814351)[&rate=0.0018022364754784412]:221.96964667920554,38[&rate=0.0017527127136445304]:294.72064500734905)[&rate=0.009032564794548132]:76.35711723931757)[&rate=0.0037580863531618204]:46.12307817388563)[&rate=1.0]:0.0;
tree STATE_5712000 = ((((((1[&rate=0.004359810486087388]:2.570948247722261,2[&rate=9.797054328294743E-4]:2.570948247722261)[&rate=0.002424426945553002]:7.691654311067906,(21[&rate=0.00397652315695584]:1.2848149812643432,22[&rate=0.002588615895600658]:1.2848149812643432)[&rate=0.0019447042808961594]:8.977787577525824)[&rate=0.002459926427303096]:107.45283141369828,((32[&rate=0.0039274311809690534]:17.68412797834007,34[&rate=0.002429526822629236]:17.68412797834007)[&rate=0.00527981122487846]:16.94507074697798,(33[&rate=0.0054091033271396515]:30.06705136903415,35[&rate=0.0024145104162252343]:30.06705136903415)[&rate=0.0018721003540155053]:4.562147356283898)[&rate=0.005179575601581585]:83.08623524717039)[&rate=0.003961589143330923]:57.22788845444883,13[&rate=0.003738901694995489]:174.94332242693727)[&rate=0.007621327490555914]:122.48206996643714,(((((4[&rate=0.0036132323863578585]:35.06126196309259,((5[&rate=0.0010552280570352685]:12.771477355496133,37[&rate=0.005451832286795372]:12.771477355496133)[&rate=0.004885416193564899]:11.802948936421627,42[&rate=0.0031410972306378858]:24.57442629191776)[&rate=0.003515379643020355]:10.48683567117483)[&rate=0.00849737453360851]:7.226721637154057,31[&rate=0.0022151166156447553]:42.28798360024665)[&rate=0.004025710699845665]:13.082012052746947,36[&rate=0.001703369378795213]:55.369995652993595)[&rate=0.011304970041200959]:17.74218876409769,23[&rate=0.005931878723572483]:73.11218441709129)[&rate=0.006810474326797905]:48.50189778082655,((26[&rate=0.0019015111746419021]:3.532669860735025,30[&rate=0.00329847956409198]:3.532669860735025)[&rate=0.008464155668029877]:41.76206591716537,27[&rate=0.0035871286012866066]:45.2947357779004)[&rate=0.004619781137731261]:76.31934642001744)[&rate=0.003024431026406362]:175.81131019545657)[&rate=0.0013293366446453015]:154.50275976285968,((((3[&rate=0.0022342297707758567]:18.520069943937404,28[&rate=0.0020563612317034043]:18.520069943937404)[&rate=0.002986350305853475]:10.288215539526515,(6[&rate=0.005365498093393238]:22.99403306140563,((20[&rate=0.003088334739475119]:11.707313561432224,(29[&rate=0.008706195267514025]:3.377511087643084,39[&rate=0.0023837525495564844]:3.377511087643084)[&rate=0.001990269819393098]:8.32980247378914)[&rate=0.0014264659862289024]:1.3848490490206782,40[&rate=0.0040430738523866685]:13.092162610452903)[&rate=0.0031094952405335214]:9.901870450952728)[&rate=0.004993822959827773]:5.8142524220582885)[&rate=0.0034244755841323577]:245.10661849602855,(((7[&rate=0.0025071349065825996]:38.83029760720602,19[&rate=0.0022207363568893623]:38.83029760720602)[&rate=0.004260249954959587]:113.3770751134751,(((8[&rate=0.0011162100879396973]:19.42609344174106,18[&rate=0.001005163451689135]:19.42609344174106)[&rate=0.004521934133537137]:75.87171108518953,((9[&rate=0.001804805999797729]:18.130436710534504,15[&rate=0.0010231845210441582]:18.130436710534504)[&rate=0.0016882216523368843]:61.52246929292081,(11[&rate=0.0015314668553205184]:21.468953980214483,17[&rate=0.0019219074364109961]:21.468953980214483)[&rate=0.002713351935439905]:58.183952023240835)[&rate=0.003897798733385654]:15.644898523475277)[&rate=0.005058614499721524]:29.399669399254094,(10[&rate=0.0010493994012875168]:61.91265202870596,16[&rate=0.002933254593256512]:61.91265202870596)[&rate=0.005168824336423181]:62.78482189747872)[&rate=0.004401309162759802]:27.509898794496436)[&rate=0.0018420017965112394]:44.03195651386966,(12[&rate=0.0031579519061278806]:45.66276826252876,14[&rate=0.005613731006267704]:45.66276826252876)[&rate=0.005692886923129154]:150.57656097202204)[&rate=0.011773930016859278]:77.67557474494168)[&rate=0.003660785436534325]:111.47546111267809,(((24[&rate=0.003584833168463414]:6.772249206231085,25[&rate=0.006049434298024948]:6.772249206231085)[&rate=0.007982499987758997]:59.030697711024494,41[&rate=0.01862309013804407]:65.80294691725558)[&rate=0.001979365422905844]:264.6810765687592,38[&rate=0.001904815240313459]:330.48402348601473)[&rate=0.008560436693045348]:54.90634160615582)[&rate=0.0019001918339693817]:66.53778706406354)[&rate=1.0]:0.0;
tree STATE_5713000 = (((((((1[&rate=0.004654216241535839]:1.9821147962793368,2[&rate=0.0035132615719574347]:1.9821147962793368)[&rate=0.006692757444534818]:2.6506676759720014,(21[&rate=0.004245046596105205]:0.2381398551712404,22[&rate=0.0027223312010859137]:0.2381398551712404)[&rate=0.005633685655262151]:4.394642617080097)[&rate=0.00258963755778954]:125.3389162895181,(((32[&rate=0.0044557583591097885]:21.600112381719114,34[&rate=0.0024497662974358268]:21.600112381719114)[&rate=0.005061209026732395]:24.74751647016449,33[&rate=0.005483712871159393]:46.347628851883606)[&rate=8.735462976049202E-4]:7.900181612690005,35[&rate=0.0027220561289702165]:54.24781046457361)[&rate=0.007095002708071779]:75.72388829719583)[&rate=0.0027722786240874436]:71.22212648008772,13[&rate=0.003902043300274714]:201.19382524185716)[&rate=0.008495802435185404]:149.1821863360035,(((((4[&rate=0.0020760420868360142]:40.37765839618645,((5[&rate=0.0029189533038736126]:15.89716737975326,37[&rate=0.005415045835996026]:15.89716737975326)[&rate=0.0022986648477886793]:6.629522800175263,42[&rate=0.003364701218496931]:22.526690179928522)[&rate=0.0025303841972775785]:17.850968216257925)[&rate=0.0059437355044188785]:6.280616682890496,31[&rate=0.002669040305125093]:46.658275079076944)[&rate=0.004297555635603521]:9.979161690994424,36[&rate=0.0018183931276420907]:56.63743677007137)[&rate=0.012068362914359063]:20.019334769290758,23[&rate=0.006332441831823347]:76.65677153936213)[&rate=0.004729577597672455]:62.66626279152655,((26[&rate=0.0020299148826582744]:2.1543851900279307,30[&rate=0.003521216624739959]:2.1543851900279307)[&rate=0.005645437377233463]:50.78132464525334,27[&rate=0.0038293573201332917]:52.93570983528127)[&rate=0.004931741981845625]:86.3873244956074)[&rate=0.004976451685874825]:211.05297724697198)[&rate=0.008391965931882711]:77.11827143715846,(((3[&rate=0.010793408378174746]:4.545885714489686,28[&rate=0.00775531522678651]:4.545885714489686)[&rate=0.0014929285275862752]:34.385783164128114,(6[&rate=0.007485252348064851]:26.003757331921943,(20[&rate=0.0026170106592201246]:8.47707889659846,((29[&rate=0.00929410017819105]:1.3983793381297338,39[&rate=0.0013231464370202944]:1.3983793381297338)[&rate=0.0029412190009327163]:4.863832759114596,40[&rate=0.00796006113582482]:6.26221209724433)[&rate=0.001723386527164202]:2.2148667993541302)[&rate=0.0015107194456807007]:17.526678435323483)[&rate=0.005331041797439815]:12.927911546695857)[&rate=0.0026506805975079484]:288.7810700715678,((((7[&rate=0.0017695475142427352]:36.56056730210414,19[&rate=0.0015038842985083333]:36.56056730210414)[&rate=0.004627316737066959]:138.12335531537286,(10[&rate=0.0017473692799181008]:46.25117909903929,16[&rate=0.0010087364565889707]:46.25117909903929)[&rate=0.00500494269933242]:128.43274351843772)[&rate=0.0025489873929579526]:1.1405121314490145,((8[&rate=0.0011915846199392981]:24.04497517688731,18[&rate=0.0010730393164151385]:24.04497517688731)[&rate=0.0046240183905783255]:126.4583315435645,((9[&rate=0.00192667947945013]:20.949847471628637,15[&rate=0.0010922772978662234]:20.949847471628637)[&rate=0.0036164478238820534]:52.33624371032766,(11[&rate=0.0016348825103112612]:25.045345698973897,17[&rate=0.0020516884470004513]:25.045345698973897)[&rate=0.00321479386590293]:48.2407454829824)[&rate=0.004667334556806964]:77.21721553849551)[&rate=0.0021983041857556013]:25.32112802847422)[&rate=0.002020887812483529]:90.48246022027632,(12[&rate=0.002012517972320804]:48.96896342258238,14[&rate=0.003100741423668892]:48.96896342258238)[&rate=0.006319412040407283]:217.33793154661998)[&rate=0.010004617993457164]:61.40584398098326)[&rate=0.005455723057660427]:99.7815440648335)[&rate=0.002147964671832179]:39.57047548289103,(((24[&rate=0.00143348498901408]:15.415783329591168,25[&rate=0.0017209216009881627]:15.415783329591168)[&rate=0.0061783275342198315]:75.7293414398729,41[&rate=0.017490056262611568]:91.14512476946406)[&rate=0.0016956973037369207]:241.95765145033084,38[&rate=0.0020334420632922632]:333.1027762197949)[&rate=0.004396266181756329]:133.96198227811522)[&rate=1.0]:0.0;
tree STATE_5714000 = (((((((1[&rate=0.004830065320468153]:2.089762711390361,2[&rate=0.0036460022482615023]:2.089762711390361)[&rate=0.004344827940515882]:2.103586452770444,(21[&rate=0.001664964184962218]:0.7196372571682179,22[&rate=0.0028251883545752634]:0.7196372571682179)[&rate=0.0034308177153310696]:3.4737119069925875)[&rate=0.0029832983972394294]:106.49787395545046,(((32[&rate=0.009184992616271292]:9.693479276477623,34[&rate=0.006980924799289837]:9.693479276477623)[&rate=0.004686638953387042]:17.459787762470043,35[&rate=0.002946133106478388]:27.153267038947664)[&rate=0.0029749783318673262]:13.327072195278301,33[&rate=0.006489117740175425]:40.480339234225966)[&rate=0.005563330363549968]:70.2108838853853)[&rate=0.004087906348984333]:51.43304072936388,13[&rate=0.004367187670055899]:162.12426384897515)[&rate=0.00835338729169636]:145.18771867462937,(((((4[&rate=0.004325064763949631]:26.632590876478147,((5[&rate=0.0030292393807104813]:14.345726677384583,37[&rate=0.006007246620069177]:14.345726677384583)[&rate=0.0023855147222548575]:4.141520063260554,42[&rate=0.0033734287750947604]:18.487246740645137)[&rate=0.003490923118923465]:8.14534413583301)[&rate=0.004408435611108271]:13.339534851989924,31[&rate=0.00276988398212629]:39.97212572846807)[&rate=0.003723454592136395]:11.137934837787768,36[&rate=0.0018870970167001115]:51.11006056625584)[&rate=0.010947229678056121]:20.66821762243157,23[&rate=0.006333415046294904]:71.77827818868741)[&rate=0.005367246043691419]:69.48739306094998,((26[&rate=0.0059263635254792075]:4.1318739579332355,30[&rate=0.0019245981518586947]:4.1318739579332355)[&rate=0.004513230267781916]:78.98706716876391,27[&rate=0.003126523640255175]:83.11894112669715)[&rate=0.006150569324632766]:58.14673012294024)[&rate=0.005357689530345552]:166.04631127396712)[&rate=0.007648991212490477]:107.4416212994617,(((24[&rate=0.0027037713970196196]:22.53718051996425,25[&rate=0.0032459207015934867]:22.53718051996425)[&rate=0.004865898937135757]:75.47273021330614,41[&rate=0.017014730039169618]:98.00991073327039)[&rate=0.003249594531129708]:193.09275642407266,38[&rate=0.002110271092162715]:291.10266715734303)[&rate=0.0044760480445843335]:123.65093666572318)[&rate=0.0040734188460838875]:31.034179301979805,(((3[&rate=0.0022994362351441604]:16.39189884334033,28[&rate=0.003195922556273844]:16.39189884334033)[&rate=0.0022585416205660757]:9.260567858489065,(6[&rate=0.009671031685450124]:23.119302969552905,(20[&rate=0.0037833059282107616]:15.060908121313501,((29[&rate=0.009645256822259295]:1.4118240018522332,39[&rate=0.0013731385452939878]:1.4118240018522332)[&rate=0.005733961798419302]:3.5487918957238316,40[&rate=0.008146852008504795]:4.960615897576065)[&rate=0.0010057725253421956]:10.100292223737437)[&rate=0.001854050645242188]:8.058394848239404)[&rate=0.01069283035067762]:2.5331637322764884)[&rate=0.0027468283885807307]:356.76256183858516,((((7[&rate=0.0015761128042638118]:38.44121528197159,19[&rate=0.001339490056279502]:38.44121528197159)[&rate=0.004910722737288523]:116.16718591476553,((8[&rate=0.0012366059614755363]:21.698371389826573,18[&rate=0.0011135816904011293]:21.698371389826573)[&rate=0.0052096710202383986]:78.17920477938185,((9[&rate=0.001999474724517316]:18.905304233234133,15[&rate=0.0011335465356557286]:18.905304233234133)[&rate=0.001957229564051685]:68.42771110598073,(11[&rate=0.0016966528640554926]:22.601113478599213,17[&rate=0.002129206874381989]:22.601113478599213)[&rate=0.004763068836025198]:64.73190186061565)[&rate=0.006319032499546992]:12.544560829993557)[&rate=0.0032713793280619964]:54.73082502752868)[&rate=0.002539755761857002]:46.48082405722823,(10[&rate=0.0014993214485538031]:50.48030882732892,16[&rate=8.655412583055999E-4]:50.48030882732892)[&rate=0.0025562528525302415]:150.60891642663643)[&rate=0.0017064149799169638]:77.71398687647186,(12[&rate=0.0016649848204423794]:55.43188558565438,14[&rate=0.005861793918412462]:55.43188558565438)[&rate=0.006918631846999707]:223.37132654478282)[&rate=0.010411669686348934]:103.61181640997734)[&rate=0.004473483309602145]:63.37275458463148)[&rate=1.0]:0.0;
tree STATE_5715000 = (((((((1[&rate=0.0038746450125247195]:3.318884043050661,2[&rate=0.0029247978007947233]:3.318884043050661)[&rate=0.0017617351683110584]:4.915964428989774,(21[&rate=0.0021021666174821144]:1.8721289562777435,22[&rate=0.002325609897150579]:1.8721289562777435)[&rate=0.0013951640878712924]:6.3627195157626915)[&rate=0.002555691410576936]:108.5445167654575,((32[&rate=0.007368137586103482]:16.836620183851238,34[&rate=0.003079447384848074]:16.836620183851238)[&rate=0.004214660748608685]:24.564610793305405,(33[&rate=0.008823253810950336]:30.70518297629213,35[&rate=0.002430817340724006]:30.70518297629213)[&rate=0.001225424640882715]:10.696048000864515)[&rate=0.0044628651619152025]:75.3781342603413)[&rate=0.00584314572716043]:50.99852361175,13[&rate=0.0035033277610093364]:167.77788884924794)[&rate=0.006701029543135723]:145.77800723057092,(((((4[&rate=0.0034110990700081385]:35.199131873856096,((5[&rate=0.0024300348918153154]:14.586834528564376,37[&rate=0.005541939035431596]:14.586834528564376)[&rate=0.0027946934228210356]:13.572251893854874,42[&rate=0.002928661115161777]:28.15908642241925)[&rate=0.004611319538914132]:7.040045451436846)[&rate=0.001681174343415796]:21.357593398144495,36[&rate=0.0013930073787626887]:56.55672527200059)[&rate=0.0022454680974259176]:6.393882481186829,31[&rate=0.0016825596095660258]:62.95060775318742)[&rate=0.0053808613544609986]:39.23420604271484,23[&rate=0.004153447267559909]:102.18481379590226)[&rate=0.00996625350094434]:21.4786210489727,((26[&rate=0.00475408785452513]:4.2013181397266575,30[&rate=0.001543899333729721]:4.2013181397266575)[&rate=0.003349904422209617]:57.54290645875302,27[&rate=0.0023312460208916226]:61.74422459847968)[&rate=0.0045489738374271905]:61.919210246395274)[&rate=0.003886186180328771]:189.8924612349439)[&rate=0.006625525442535918]:73.68164840978346,(((24[&rate=0.001357177861205901]:28.17186145452623,25[&rate=0.002150618130575479]:28.17186145452623)[&rate=0.006289270720233573]:65.52561109960149,41[&rate=0.013649098823785615]:93.69747255412773)[&rate=0.0026730425188912998]:243.40759987231758,38[&rate=0.0017202461718250155]:337.1050724264453)[&rate=0.004275296466435604]:50.132472063157024)[&rate=0.0037044401666208016]:92.38090935914988,(((3[&rate=0.0014750643259754835]:16.949276798605364,28[&rate=0.002563746982656945]:16.949276798605364)[&rate=0.0018117864759919285]:7.705631423829889,(6[&rate=0.007758034767783581]:23.507867842223394,(20[&rate=0.0030349418637511]:8.953156295563241,((29[&rate=0.007737358350689185]:3.2164876165984495,39[&rate=0.0011015222493011938]:3.2164876165984495)[&rate=0.0022607071056452094]:1.0469686162434506,40[&rate=0.004750759520972449]:4.2634562328419)[&rate=0.002113328519163402]:4.689700062721341)[&rate=0.002615810839262275]:14.554711546660153)[&rate=0.008577714595206228]:1.147040380211859)[&rate=0.002260714491843207]:318.64240057845456,((((7[&rate=0.001091613491448707]:39.210637846110735,19[&rate=0.0016094944892262048]:39.210637846110735)[&rate=0.003681362499768871]:182.47014858979222,((8[&rate=9.919967543349016E-4]:22.063054742406383,18[&rate=0.0012864162438463306]:22.063054742406383)[&rate=0.003927617866816243]:99.23460740304905,((9[&rate=0.0013279716382093196]:19.22304465740945,15[&rate=0.0013686977463865182]:19.22304465740945)[&rate=0.003287233695495548]:73.5817790014548,(11[&rate=5.318882675622858E-4]:18.155657290152675,17[&rate=0.002161987301226725]:18.155657290152675)[&rate=0.002019117633918131]:74.64916636871158)[&rate=0.007710950074190815]:28.492838486591182)[&rate=0.0013249555818053774]:100.38312429044751)[&rate=0.0014180545847523396]:50.533747699390375,(10[&rate=0.0013082006561907615]:45.297524139144556,16[&rate=7.552093936662401E-4]:45.297524139144556)[&rate=0.0019343608518206587]:226.91700999614875)[&rate=0.004206406435364682]:2.05237241464107,(12[&rate=0.0013356393138555989]:56.36352628402839,14[&rate=0.004702290562069505]:56.36352628402839)[&rate=0.005554150590776527]:217.903380265906)[&rate=0.00960136255874296]:69.03040225095543)[&rate=0.0039354837710309076]:136.3211450478624)[&rate=1.0]:0.0;
tree STATE_5716000 = (((((((1[&rate=0.0038133605910054724]:4.446389524984916,2[&rate=0.0019745538035644632]:4.446389524984916)[&rate=0.0020061056270256313]:8.89716421803585,(21[&rate=7.957480201748256E-4]:2.1931439246941715,22[&rate=8.803295875629125E-4]:2.1931439246941715)[&rate=0.0016155877773650453]:11.150409818326596)[&rate=0.00546054181618719]:99.69661763388812,((32[&rate=0.004652246875237163]:19.481794372145508,34[&rate=0.0026485205166059005]:19.481794372145508)[&rate=0.003926631709531582]:30.976472839056164,(33[&rate=0.007588559186464576]:30.324224451625717,35[&rate=0.002090657444159109]:30.324224451625717)[&rate=0.0019167084249214188]:20.134042759575955)[&rate=0.004049803081749327]:62.581904165707215)[&rate=0.00297915697985963]:80.12981694187374,13[&rate=0.004001196888737914]:193.16998831878263)[&rate=0.005763311402786908]:156.35124682696008,(((((4[&rate=0.0025599583391178187]:32.336813262024435,((5[&rate=0.0022538797333329207]:15.242312878247901,37[&rate=0.0051242872742810214]:15.242312878247901)[&rate=0.0018444602662861308]:10.35684608276948,42[&rate=0.0025188347389395517]:25.59915896101738)[&rate=0.002699261237057554]:6.737654301007055)[&rate=0.0031851185005051046]:19.327337563844935,31[&rate=0.0010576657495174817]:51.66415082586937)[&rate=0.0017123131993472649]:19.090528992628933,36[&rate=7.942320824071686E-4]:70.7546798184983)[&rate=0.005540896823221176]:26.029325583545955,23[&rate=0.003858714175232571]:96.78400540204426)[&rate=0.008031688284109799]:43.648175566927605,((26[&rate=0.002980175732253405]:4.612746985818455,30[&rate=0.0027469632547592396]:4.612746985818455)[&rate=0.0029307028270424158]:98.34627918897785,27[&rate=0.0032281129396971074]:102.9590261747963)[&rate=0.004751843915666378]:37.47315479417556)[&rate=0.0031832547868916377]:209.08905417677084)[&rate=0.005398534973227247]:53.25054426405677,(((24[&rate=0.001167259238710611]:37.45024508822875,25[&rate=0.001849668310697504]:37.45024508822875)[&rate=0.005409172638891891]:92.8818401014097,41[&rate=0.011739092684566566]:130.33208518963843)[&rate=0.002361799185294421]:196.49592910523765,38[&rate=0.0018284324436256174]:326.8280142948761)[&rate=0.007113992088125006]:75.9437651149234)[&rate=0.0018481931590281716]:52.99327167386667,(((3[&rate=0.001268649092652792]:22.07971082099565,28[&rate=0.0022049853867817867]:22.07971082099565)[&rate=0.0015582515476589207]:10.273102913405317,(6[&rate=0.008928056767306743]:22.939084481403395,(20[&rate=0.003498875313505617]:13.146781547766473,((29[&rate=0.006654620058443801]:2.935870944941861,39[&rate=0.002702377476725268]:2.935870944941861)[&rate=8.426103410927235E-4]:4.209003605184387,40[&rate=0.001260408787644361]:7.144874550126248)[&rate=0.0012007199602298833]:6.001906997640225)[&rate=0.0041698859113672845]:9.792302933636922)[&rate=0.003229187822985893]:9.413729252997573)[&rate=0.002121895002904257]:336.38738316333576,(((7[&rate=9.836879471987047E-4]:41.56972982292519,19[&rate=0.001577753265895216]:41.56972982292519)[&rate=0.0026756507114291976]:220.8355440195204,((10[&rate=0.0011251357288345005]:63.054824333757324,16[&rate=6.495280884811155E-4]:63.054824333757324)[&rate=0.0025418554839937197]:159.0447872656452,(12[&rate=9.856946307718521E-4]:47.84971507506758,14[&rate=0.0034702651466443557]:47.84971507506758)[&rate=0.005689626604408755]:174.24989652433493)[&rate=0.0018906312327015655]:40.30566224304306)[&rate=0.006945729424554048]:5.461776959781275,((8[&rate=6.652631081662747E-4]:23.821172603394217,18[&rate=0.002236287180447305]:23.821172603394217)[&rate=0.003378001050719017]:122.05623254813057,((9[&rate=0.0010173701730765256]:23.17411317810287,15[&rate=0.002428580155201082]:23.17411317810287)[&rate=0.0029350770252170215]:66.36608860255676,(11[&rate=4.574577231330687E-4]:19.447861225574187,17[&rate=0.001859446520214828]:19.447861225574187)[&rate=0.0017365695238649981]:70.09234055508544)[&rate=0.006631907261836762]:56.337203370865154)[&rate=9.970810390828152E-4]:121.98964565070207)[&rate=0.004668980590597408]:100.87314609550987)[&rate=0.006403838278919776]:87.02485418592943)[&rate=1.0]:0.0;
tree STATE_5717000 = ((((((1[&rate=0.004196618624281724]:6.284640669163864,2[&rate=0.0018338338501732545]:6.284640669163864)[&rate=0.008013750528638404]:3.7607039228175934,(21[&rate=0.001303132187324998]:1.440759386591566,22[&rate=0.0019696182343452513]:1.440759386591566)[&rate=0.0010887302134221202]:8.604585205389892)[&rate=0.005298441673551938]:100.18082588726764,((32[&rate=0.004700214825765556]:9.179550015924905,34[&rate=0.0024428681268346647]:9.179550015924905)[&rate=0.0021135738233375935]:38.44308520151198,(33[&rate=0.009377074845088748]:30.743400801371738,35[&rate=0.0018985228778404615]:30.743400801371738)[&rate=0.0014845449064299161]:16.87923441606514)[&rate=0.004091559411111309]:62.603535261812226)[&rate=0.001481745702184229]:118.14367249638352,13[&rate=0.003001572663469955]:228.36984297563262)[&rate=0.004937584476200546]:176.88159148743003,(((((4[&rate=0.0018654277656472752]:45.9202241850133,((5[&rate=4.7860587867898233E-4]:17.27268374490848,37[&rate=0.0051771222943674125]:17.27268374490848)[&rate=0.0027739818745285017]:5.202588366833368,42[&rate=0.002544805703661789]:22.475272111741848)[&rate=0.0010919325494196895]:23.444952073271455)[&rate=0.0024564269258798245]:3.8118065493238404,31[&rate=0.0028523707451882873]:49.732030734337144)[&rate=0.007923055478848407]:10.1350722929281,36[&rate=0.001215079958523392]:59.867103027265244)[&rate=0.004078139409999415]:51.28568261137258,23[&rate=0.0037837371627829127]:111.15278563863782)[&rate=0.006281054863661753]:55.30970464492651,((26[&rate=0.003010903448372068]:4.523529206087885,30[&rate=0.002775286385907814]:4.523529206087885)[&rate=0.0016355539458333143]:102.6148527697886,27[&rate=0.002537034756170273]:107.13838197587648)[&rate=0.004777331329633646]:59.32410830768785)[&rate=0.0032160763914583722]:238.78894417949832)[&rate=0.004931543426961926]:75.12095304745003,((((3[&rate=0.001437440414514802]:25.0876707041185,28[&rate=0.0024983544516692787]:25.0876707041185)[&rate=9.084328459042438E-4]:9.276778245496438,(6[&rate=0.006568606289228061]:21.38544798900169,(20[&rate=0.00273255919461374]:15.532815870051746,((29[&rate=0.0035473019339027907]:5.187514178687553,39[&rate=0.0014405253440666935]:5.187514178687553)[&rate=8.840400531165471E-4]:3.907419448847622,40[&rate=0.003217231915107188]:9.094933627535175)[&rate=0.0012131002308550776]:6.4378822425165705)[&rate=0.004212880379494016]:5.852632118949945)[&rate=0.0022060277525172717]:12.979000960613249)[&rate=0.002090657658938598]:381.3801220983844,((((7[&rate=7.883953660386408E-4]:38.7542622185169,19[&rate=0.0010934374702043193]:38.7542622185169)[&rate=0.0028285803024786596]:171.75551489761472,(12[&rate=8.494159545975128E-4]:52.74136940588318,14[&rate=0.0029904784810850234]:52.74136940588318)[&rate=0.006298978097047723]:157.76840771024843)[&rate=0.0017341478074213376]:34.962995655831804,(10[&rate=0.0012494918977527583]:49.81985252651853,16[&rate=7.213174936317218E-4]:49.81985252651853)[&rate=0.0025847755159692618]:195.65292024544488)[&rate=0.0018204299172195487]:52.81435980431192,((8[&rate=0.0012618879600439733]:22.207793347633753,18[&rate=0.0022593448803637046]:22.207793347633753)[&rate=0.0036625348350183707]:109.0826479681266,((9[&rate=5.156357556620016E-4]:20.499463213098707,15[&rate=0.002585891528032732]:20.499463213098707)[&rate=0.002810594570688878]:82.77907187175099,(11[&rate=4.621744352244847E-4]:18.130681068549556,17[&rate=0.0014750441856440587]:18.130681068549556)[&rate=0.0016910515401675538]:85.14785401630013)[&rate=0.0029229307379152643]:28.011906230910654)[&rate=0.0010952171782848599]:166.99669126051498)[&rate=0.005879174244504362]:117.457438471724)[&rate=0.004864034478060238]:31.36724499718474,(((24[&rate=0.0010499456783875894]:46.332795118341785,25[&rate=0.001682635932149285]:46.332795118341785)[&rate=0.006467656810008666]:54.87170700647348,41[&rate=0.009238800030138102]:101.20450212481526)[&rate=0.002585412136926018]:218.25466012302977,38[&rate=0.0019425076728794574]:319.45916224784503)[&rate=0.002033835665619754]:127.65265379733904)[&rate=0.004461337663681437]:33.26057146532861)[&rate=1.0]:0.0;
tree STATE_5718000 = (((((((1[&rate=0.0056052516537577115]:2.038526860958849,2[&rate=0.0020865669588891003]:2.038526860958849)[&rate=0.0057702729503724595]:1.5382281801126427,(21[&rate=0.002138167164991689]:1.4119048731462573,22[&rate=0.003731115772543129]:1.4119048731462573)[&rate=0.0028558408511868776]:2.1648501679252345)[&rate=0.005305139418719661]:116.51860765612234,((32[&rate=0.00500572890471159]:19.383518950636752,34[&rate=0.0015115038804287438]:19.383518950636752)[&rate=0.002751576739632876]:14.712399409261796,(33[&rate=0.009212318065564487]:24.927958476304834,35[&rate=0.0035963596321842623]:24.927958476304834)[&rate=0.002668267707117488]:9.167959883593713)[&rate=0.0035512678780052036]:85.99944433729529)[&rate=0.0018203858938822465]:85.46161277268088,13[&rate=0.003298014701223841]:205.55697546987471)[&rate=0.005560655037131086]:159.79080817663532,(((((4[&rate=0.0024675556959880903]:40.206521337910566,((5[&rate=5.384552360006456E-4]:16.012754766831385,37[&rate=0.00582451810770085]:16.012754766831385)[&rate=0.0016789504598316827]:15.428541113940316,42[&rate=0.0020011831820811285]:31.4412958807717)[&rate=0.0029676357395918966]:8.765225457138865)[&rate=0.0023236115636948956]:20.371699718955746,31[&rate=0.001996373075805419]:60.57822105686631)[&rate=0.0068140168166837866]:6.500259037554358,36[&rate=0.0013670249258789546]:67.07848009442067)[&rate=0.0045881081204345855]:52.63050947070015,23[&rate=0.004256891061543404]:119.70898956512082)[&rate=0.007071753895723081]:52.388803648863814,((26[&rate=0.0033874149881802005]:9.35221742154578,30[&rate=0.0031223341635878555]:9.35221742154578)[&rate=0.003109171425404796]:95.12637803308822,27[&rate=0.002854289320779075]:104.47859545463399)[&rate=0.004670163975294705]:67.61919775935064)[&rate=0.003701490550396447]:193.2499904325254)[&rate=0.0036753940831539145]:93.29351634940338,(((3[&rate=0.0013539606905317687]:22.652638102287344,28[&rate=0.0023532618704873785]:22.652638102287344)[&rate=0.0021551278294300582]:22.548133598491187,(6[&rate=0.007390006281209812]:23.81821134162453,(20[&rate=0.0015972607797663573]:17.382410253047844,((29[&rate=0.005640570815813409]:8.280762534791625,39[&rate=0.0012723078352263818]:8.280762534791625)[&rate=0.0030277359689492777]:4.794114332215491,40[&rate=0.00328276364798249]:13.074876867007116)[&rate=0.0018734168956428404]:4.307533386040728)[&rate=0.0016265401847498557]:6.435801088576685)[&rate=0.0027059055086420124]:21.382560359154002)[&rate=0.002288110936217842]:315.92514702068684,((((7[&rate=0.0015297957540884217]:36.4345458706514,19[&rate=0.0014346518899756903]:36.4345458706514)[&rate=0.0031132013769517384]:179.52655720324208,(12[&rate=0.0017015709647145744]:45.99178603839429,14[&rate=0.005205079538917704]:45.99178603839429)[&rate=0.006243850898458367]:169.9693170354992)[&rate=0.002146591109601968]:32.04111654627198,(10[&rate=0.001405740055977506]:47.53446259509984,16[&rate=8.115177823074223E-4]:47.53446259509984)[&rate=0.003116224178308015]:200.46775702506562)[&rate=0.0016154119915765602]:1.489185879084232,((8[&rate=0.0029295214250827173]:20.979149376424086,18[&rate=0.002541874504594365]:20.979149376424086)[&rate=0.0038877641500177527]:137.2250188459235,((9[&rate=0.0015387013075435347]:19.412229596936815,15[&rate=0.0018122939574917317]:19.412229596936815)[&rate=0.003063089055440667]:79.2281802116937,(11[&rate=0.0025164595200996226]:25.444557256893045,17[&rate=0.001659497512409537]:25.444557256893045)[&rate=0.002903209123101829]:73.19585255173746)[&rate=0.003028498176737598]:59.56375841371708)[&rate=0.0015121776482497386]:91.28723727690209)[&rate=0.005866973561518333]:111.6345132222157)[&rate=0.0055199900198830264]:97.51538127444803)[&rate=0.0020131511438832932]:7.8429875787176115,(((24[&rate=0.001281706421523199]:42.18900745020044,25[&rate=0.0020540541512903705]:42.18900745020044)[&rate=0.006625939638467945]:109.25198148827397,41[&rate=0.009787187819799434]:151.44098893847442)[&rate=0.002225309375297556]:146.20472219838982,38[&rate=0.002205611806342539]:297.64571113686424)[&rate=0.0021140992036581224]:168.8385764377668)[&rate=1.0]:0.0;
tree STATE_5719000 = (((((((1[&rate=0.005850518552008561]:0.7843597336109203,2[&rate=0.008485049733920112]:0.7843597336109203)[&rate=0.0025063795035341137]:7.405263536930962,(21[&rate=0.0018867601432519256]:0.9605761569864752,22[&rate=0.0035779780265721775]:0.9605761569864752)[&rate=0.0012387198147191792]:7.229047113555406)[&rate=0.0031327741169021274]:106.07529006320617,((32[&rate=0.005365120653017673]:15.491501275797198,34[&rate=0.0019813876558486586]:15.491501275797198)[&rate=0.006351312455478385]:11.461343352469846,(33[&rate=0.010572864042718582]:18.022884910255428,35[&rate=0.004662044845761904]:18.022884910255428)[&rate=0.006968043227022235]:8.929959718011617)[&rate=0.002900173561307526]:87.31206870548101)[&rate=0.0021053287469097017]:86.40081295740883,13[&rate=0.0035747390734994556]:200.6657262911569)[&rate=0.010600304584624007]:95.22713649408507,(((((4[&rate=0.002281939524467364]:32.759481599899054,((5[&rate=5.620162201880886E-4]:11.072876812757153,37[&rate=0.00607937936609303]:11.072876812757153)[&rate=0.004504952308013188]:6.347318953919034,42[&rate=0.0010977057309303358]:17.420195766676187)[&rate=0.0029590841328754653]:15.339285833222867)[&rate=0.0017132448978551898]:11.952160356921716,31[&rate=0.002603941205021405]:44.71164195682077)[&rate=0.001498634729443903]:31.17767783399775,36[&rate=0.0013203459747637642]:75.88931979081852)[&rate=0.0029575098179578183]:41.06088072880095,23[&rate=0.004443158250127203]:116.95020051961947)[&rate=0.006598563961248063]:27.33369548123858,((26[&rate=0.0016579714059884168]:10.700824256190183,30[&rate=0.0015935901902073835]:10.700824256190183)[&rate=0.005752731484787932]:37.14788698349101,27[&rate=0.003224778300957607]:47.848711239681194)[&rate=0.00521441987180079]:96.43518476117686)[&rate=0.003918389627483831]:151.6089667843839)[&rate=0.005230026293781152]:91.78739041105564,(((3[&rate=0.0014132054415590294]:17.886521311653507,28[&rate=0.002456232669190433]:17.886521311653507)[&rate=0.0014950054773769333]:22.6979226519472,(6[&rate=0.005779948058243997]:29.18756377270241,(20[&rate=0.0016671515221308153]:16.63645258456806,((29[&rate=0.004312902462894858]:3.5726732020945993,39[&rate=9.696148968555532E-4]:3.5726732020945993)[&rate=0.004773822745834601]:2.0979450407474123,40[&rate=0.004935590456653284]:5.6706182428420115)[&rate=0.0015556126696082964]:10.965834341726051)[&rate=0.002151878102604459]:12.55111118813435)[&rate=0.001956531453331945]:11.396880190898294)[&rate=0.0023931103254772952]:261.54990653374637,((((7[&rate=0.0015967344542034696]:36.570861063542544,19[&rate=0.001497427415653963]:36.570861063542544)[&rate=0.004171708504989774]:119.75450639428959,((8[&rate=0.0012046309173362074]:21.05764018029171,18[&rate=0.001587407715444102]:21.05764018029171)[&rate=0.004057879590517809]:117.29426048450256,((9[&rate=0.001606029684632419]:19.484857970880277,15[&rate=0.002457876775212308]:19.484857970880277)[&rate=0.0030313477793766654]:60.195387558809635,(11[&rate=0.0017706806204404713]:20.470062348031203,17[&rate=0.002161092764408275]:20.470062348031203)[&rate=0.0026489147177677446]:59.21018318165871)[&rate=0.0029425048546261896]:58.67165513510436)[&rate=0.0015389237232423271]:17.973466793037858)[&rate=0.0016866698117183785]:40.78486254148751,(10[&rate=0.003123059374671477]:56.215400863632276,16[&rate=7.189064625586184E-4]:56.215400863632276)[&rate=0.003156213579113862]:140.89482913568736)[&rate=0.0019425132344029728]:43.75729371912132,(12[&rate=0.0018126760279828004]:45.230482499901015,14[&rate=0.0026599268826148444]:45.230482499901015)[&rate=0.0060883325430097284]:195.63704121853993)[&rate=0.007416900688904451]:61.266826778906136)[&rate=0.006151910117785936]:85.5459026989505)[&rate=0.001528612977867035]:79.70054416530604,(((24[&rate=0.0013377895695946044]:34.54356162312853,25[&rate=0.0016496921368058957]:34.54356162312853)[&rate=0.004332119704372964]:125.18748457470377,41[&rate=0.00969688162946897]:159.7310461978323)[&rate=0.0024239434999502726]:132.85782787890383,38[&rate=0.0022934783372073097]:292.58887407673615)[&rate=0.0020217719748346855]:174.7919232848675)[&rate=1.0]:0.0;
tree STATE_5720000 = (((((((1[&rate=0.0029673356393504872]:1.7064247894843492,2[&rate=0.008957002337576528]:1.7064247894843492)[&rate=0.003692858092369965]:12.230657041625559,(21[&rate=0.0019917048859363134]:1.529247026917395,22[&rate=0.002044991010190815]:1.529247026917395)[&rate=0.0013595035096618745]:12.407834804192513)[&rate=0.003307248101095838]:151.72392546898513,(((32[&rate=0.006347567116275891]:15.715929973430915,34[&rate=0.002091595738449676]:15.715929973430915)[&rate=0.006161297059591148]:12.908458979222731,35[&rate=0.0026301144253130307]:28.624388952653646)[&rate=0.0025327687299351786]:3.0948827812498756,33[&rate=0.010319084164441777]:31.719271733903522)[&rate=0.0024985787429212735]:133.9417355661915)[&rate=0.001941543937233345]:69.39080181624968,13[&rate=0.003584959735722332]:235.0518091163447)[&rate=0.011509602821292852]:113.32004991372492,(((((4[&rate=0.0031607128887640897]:28.434435860427218,((5[&rate=0.0011274721306748278]:14.676086384122003,37[&rate=0.006417524575237605]:14.676086384122003)[&rate=0.006619121349298886]:5.510517767612926,42[&rate=0.0011587619525639406]:20.18660415173493)[&rate=0.0057537984235464905]:8.247831708692289)[&rate=0.004986182594571601]:8.64644285857305,31[&rate=0.0031668759929755954]:37.08087871900027)[&rate=0.001206340261675522]:14.015849363380497,36[&rate=0.002206391723357656]:51.096728082380764)[&rate=0.0031220114410417574]:63.43387518130868,23[&rate=0.004690294115450529]:114.53060326368944)[&rate=0.007081376126091217]:32.742572016835794,((26[&rate=0.003033983269871737]:7.184282051459069,30[&rate=0.004047665241414526]:7.184282051459069)[&rate=0.004770915173592165]:84.99629506596644,27[&rate=0.0016715678886527515]:92.1805771174255)[&rate=0.005557241161689012]:55.09259816309974)[&rate=0.0030479477318726914]:201.0986837495444)[&rate=0.0054546207209088165]:71.72790677406391,(((3[&rate=0.0013067363497654366]:24.826131624217975,28[&rate=0.0022711832390835455]:24.826131624217975)[&rate=0.0015426578580038089]:29.896202856725775,(6[&rate=0.00610143839804165]:27.492106561129795,((20[&rate=0.0022419199549618147]:5.870373223659979,(29[&rate=0.0024189954186299802]:1.318109573552472,39[&rate=0.002925776867910427]:1.318109573552472)[&rate=0.0023772743025148382]:4.552263650107507)[&rate=0.0014934331962365638]:10.056320461281612,40[&rate=0.0028633544704583474]:15.926693684941592)[&rate=0.0034633904154285715]:11.565412876188203)[&rate=0.0017669595964685241]:27.230227919813956)[&rate=0.0025686921768865896]:233.99606781568673,((((7[&rate=0.0019784659308808065]:33.20398417732105,19[&rate=0.001855417548405022]:33.20398417732105)[&rate=0.004064806581349518]:138.77455410275437,((8[&rate=0.0012716344959838785]:22.150591339251353,18[&rate=0.001675701977292699]:22.150591339251353)[&rate=0.003972595917095161]:104.84750278738417,((9[&rate=0.0016953597314688475]:20.44495242125497,15[&rate=0.0025945879761544743]:20.44495242125497)[&rate=0.0028870042389806897]:64.29935087250759,(11[&rate=0.0035433145002757927]:21.51337938958764,17[&rate=0.002281296344812598]:21.51337938958764)[&rate=0.002519243270965859]:63.230923904174915)[&rate=0.0029622401489325426]:42.253790832872966)[&rate=0.002472045038738388]:44.98044415343989)[&rate=0.0012037453950776817]:25.035656608299206,(12[&rate=0.00215963904284787]:42.85306097264964,14[&rate=0.0028309824563062754]:42.85306097264964)[&rate=0.007326526953846266]:154.16113391572497)[&rate=0.0023938155297887915]:4.925889047580455,(10[&rate=7.485009519691157E-4]:53.690784948161436,16[&rate=7.588932377139524E-4]:53.690784948161436)[&rate=0.002672756873712671]:148.24929898779362)[&rate=0.00782944106257194]:86.7783183606754)[&rate=0.0029535979940100814]:131.38136350750307)[&rate=0.0016815712670728187]:50.36331329686868,(((24[&rate=0.0014121996546392524]:17.211805740379205,25[&rate=0.0023782037314864415]:17.211805740379205)[&rate=0.004573079420039117]:130.23630378830347,41[&rate=0.01023623834173474]:147.4481095286827)[&rate=0.0027857852457108525]:116.71664510038423,38[&rate=0.0025175979245198902]:264.1647546290669)[&rate=0.00203848125148603]:206.2983244719353)[&rate=1.0]:0.0;
tree STATE_5721000 = (((((((1[&rate=0.002026759034261101]:3.622107056892342,2[&rate=0.006366097457855487]:3.622107056892342)[&rate=0.0010264534975095141]:9.440930314293887,(21[&rate=0.001304865589742417]:1.7004098403912997,22[&rate=0.002393905402080534]:1.7004098403912997)[&rate=0.0016573318331522789]:11.362627530794928)[&rate=0.0031417789421159742]:126.69551119457074,((32[&rate=0.004707440490033062]:17.193787894076383,34[&rate=0.0015511553147208436]:17.193787894076383)[&rate=0.00659765245831441]:12.945593097555612,(33[&rate=0.010643435001220083]:21.286962961663416,35[&rate=0.0025480211833652246]:21.286962961663416)[&rate=0.0024183010235103125]:8.852418029968579)[&rate=0.0024692737223115757]:109.61916757412497)[&rate=0.0018616050018465185]:82.75470810573452,13[&rate=0.003486719296955262]:222.5132566714915)[&rate=0.010529845913093762]:96.9008068616763,((((4[&rate=0.0030178654385535067]:48.62536256259078,(((5[&rate=0.0010765163733129593]:13.908879395184952,37[&rate=0.006127486519109417]:13.908879395184952)[&rate=0.0031540626871518268]:7.219938608706672,42[&rate=0.0011063920612925065]:21.128818003891624)[&rate=0.002039709424003356]:12.591529638903083,31[&rate=0.0030237500031592398]:33.72034764279471)[&rate=0.0013264588790332956]:14.905014919796074)[&rate=0.004073586073084173]:7.405697714171957,36[&rate=0.0022029250784002348]:56.03106027676274)[&rate=0.00355853535029248]:38.53353542690024,23[&rate=0.004478317710535183]:94.56459570366297)[&rate=0.008650575373262557]:38.010378410398516,((26[&rate=0.004705482762101]:3.8167802112567877,30[&rate=0.0015040113356104866]:3.8167802112567877)[&rate=0.004230584116039423]:61.36613052970847,27[&rate=0.0014873756684493677]:65.18291074096526)[&rate=0.005992094603812182]:67.39206337309624)[&rate=0.002910196668363917]:186.8390894191063)[&rate=0.0048441690971270865]:163.92392330711374,(((24[&rate=0.001348375724104276]:18.012917267879217,25[&rate=0.003990459112900453]:18.012917267879217)[&rate=0.0063944675577927755]:107.03624508863261,41[&rate=0.009966476586320676]:125.04916235651183)[&rate=0.0015702240464653173]:243.93856533195913,38[&rate=0.0023336243927341276]:368.98772768847095)[&rate=0.003950365005130297]:114.35025915181058)[&rate=0.005042276779211927]:0.05876028274997225,(((3[&rate=0.0010053518321537908]:30.047638819153633,28[&rate=0.002168537808738571]:30.047638819153633)[&rate=0.0027968136584417508]:6.0497760424127875,(6[&rate=0.004684157590665665]:30.941629884251064,(20[&rate=0.0021405970697731674]:11.780776464678468,((29[&rate=0.002309669662136643]:4.950220779854387,39[&rate=0.0015822150531907794]:4.950220779854387)[&rate=0.0024282577540531516]:1.1131372590145858,40[&rate=0.0051697842717220565]:6.063358038868973)[&rate=0.0012965185106770126]:5.717418425809495)[&rate=0.0021838406722491303]:19.160853419572597)[&rate=0.004322613750468079]:5.155784977315356)[&rate=0.0023325003851617757]:237.3857372712346,(((7[&rate=0.001889049769558624]:39.350769858975184,19[&rate=6.001323010096745E-4]:39.350769858975184)[&rate=0.003881098893818297]:130.39815114646643,((8[&rate=0.0012141633647093936]:21.972240987661724,18[&rate=0.00222471496270876]:21.972240987661724)[&rate=0.003930701928919362]:116.82335046307226,((9[&rate=0.00161873846805358]:20.132228381533537,15[&rate=0.002359485153290043]:20.132228381533537)[&rate=0.00234422066027131]:71.18247493178228,(11[&rate=0.0033831754875050055]:21.284828190154702,17[&rate=0.0021781938557539895]:21.284828190154702)[&rate=0.002321814471155259]:70.02987512316112)[&rate=0.0028167989913451437]:47.48088813741816)[&rate=0.0017529370083116296]:30.953329554707636)[&rate=0.0032822943875568597]:15.24379959461325,((10[&rate=0.00205684417361361]:49.5770765877849,16[&rate=7.245952904455179E-4]:49.5770765877849)[&rate=0.002554937995189618]:129.95775552738598,(12[&rate=0.002715577116269176]:52.9879902513479,14[&rate=0.0020529218045119055]:52.9879902513479)[&rate=0.009949270281805717]:126.546841863823)[&rate=0.0017752509869516451]:5.457888484883966)[&rate=0.006410380092537502]:88.49043153274616)[&rate=0.002509955655596336]:209.91359499023048)[&rate=1.0]:0.0;
tree STATE_5722000 = (((((((1[&rate=0.002250868475892201]:4.483594242645436,2[&rate=0.0023182624347865195]:4.483594242645436)[&rate=0.0015683877929651199]:12.354962396911523,(21[&rate=0.003128836070343809]:1.0841051586379793,22[&rate=0.0026586121550337947]:1.0841051586379793)[&rate=0.0024948434396949762]:15.75445148091898)[&rate=0.0034780968475670564]:102.69491973481261,((32[&rate=0.005227967026192088]:11.115047357871891,34[&rate=0.0038194947848094935]:11.115047357871891)[&rate=0.004110999504253999]:28.46902153493613,(33[&rate=0.011820335774739987]:24.458280037794246,35[&rate=0.002829769331524524]:24.458280037794246)[&rate=0.0012526174914328978]:15.125788855013774)[&rate=0.0030668988870913637]:79.94940748156155)[&rate=0.0020445970358662882]:70.41420168535092,13[&rate=0.004044197394246223]:189.9476780597205)[&rate=0.011198439190867798]:108.0651741340248,(((((4[&rate=0.0036422360904487376]:27.38703284867013,((5[&rate=0.0020378064622727783]:8.016868199954402,37[&rate=0.011599109809824]:8.016868199954402)[&rate=0.002432346227760129]:11.295383099098053,42[&rate=0.0012287316699434888]:19.312251299052456)[&rate=0.0038208470030146693]:8.074781549617676)[&rate=0.0051841690108839185]:11.027580246325037,31[&rate=0.0025759012687244947]:38.41461309499517)[&rate=0.006393918298305993]:5.026956339565523,36[&rate=0.0023626952111121596]:43.44156943456069)[&rate=0.002554555212242548]:42.80766726799632,23[&rate=0.0049735089318836065]:86.24923670255701)[&rate=0.011699010518983897]:30.87576393991918,((26[&rate=0.0031930498412575882]:10.258357936660445,30[&rate=0.001670317805660783]:10.258357936660445)[&rate=0.00379099185846807]:66.70990220849919,27[&rate=0.0014092673432104328]:76.96826014515963)[&rate=0.010025606492091827]:40.15674049731656)[&rate=0.0031887358367476207]:180.88785155126908)[&rate=0.003171661338598434]:145.41666059080086,(((3[&rate=0.001519186172099573]:30.055449443787833,28[&rate=0.002021995989153543]:30.055449443787833)[&rate=0.001574886619006133]:3.886504147769781,(6[&rate=0.004710985926645559]:27.26526123423923,(20[&rate=0.0023772941837144554]:9.558754612514528,((29[&rate=0.0037789194220839016]:5.907369157260525,39[&rate=0.0017571689209751559]:5.907369157260525)[&rate=0.001254570176728205]:3.409422656585863,40[&rate=0.0031919294055339524]:9.316791813846388)[&rate=4.0881443586363736E-4]:0.24196279866814052)[&rate=0.0020581344958713324]:17.7065066217247)[&rate=0.005410606827414115]:6.676692357318384)[&rate=0.0026032948518787406]:310.04366308199275,((((7[&rate=7.907201931340258E-4]:31.454849290872307,19[&rate=8.299966302079946E-4]:31.454849290872307)[&rate=0.004197098409759024]:136.8197849687137,((8[&rate=0.0013484198150886379]:22.003789397613943,18[&rate=0.002470713435962282]:22.003789397613943)[&rate=0.0046216354807482535]:107.21470880741323,((9[&rate=0.0024185667069903383]:20.100849661060845,15[&rate=0.0026203858776987945]:20.100849661060845)[&rate=0.002099343404571177]:83.82806190089777,(11[&rate=0.003142951563577265]:21.2928675683642,17[&rate=0.0013693901864855885]:21.2928675683642)[&rate=0.002578549749452077]:82.63604399359441)[&rate=0.002968783491238677]:25.28958664306856)[&rate=0.0030464268197428145]:39.056136054558834)[&rate=0.0015792509965319487]:11.467123384455505,(10[&rate=0.002284280287862278]:48.455280464998154,16[&rate=0.002327575335876985]:48.455280464998154)[&rate=0.0026964121252855016]:131.28647717904335)[&rate=0.006782564063455656]:6.905744861141983,(12[&rate=0.0032360223777867336]:48.31532484932066,14[&rate=0.0024463679780796707]:48.31532484932066)[&rate=0.008409788082446096]:138.33217765586284)[&rate=0.006892208809428195]:157.33811416836684)[&rate=0.002841617056453038]:99.44389611099581)[&rate=0.001540133647282185]:30.46749241828155,(((24[&rate=0.0013012694006050982]:14.092891811147117,25[&rate=0.005595325139461965]:14.092891811147117)[&rate=0.006862750588920319]:100.51316742268253,41[&rate=0.0104735496948232]:114.60605923382964)[&rate=0.0025199657265855134]:212.58537091527586,38[&rate=0.002323136434403374]:327.1914301491055)[&rate=0.0032677812022028027]:146.7055750537222)[&rate=1.0]:0.0;
tree STATE_5723000 = ((((((1[&rate=0.004473393017275142]:7.968705130905335,2[&rate=0.0012869947947950996]:7.968705130905335)[&rate=0.004863056652619202]:4.29813847682303,(21[&rate=0.0033475344679059784]:1.6268218216566048,22[&rate=0.0030548036046686962]:1.6268218216566048)[&rate=0.0010335103494328373]:10.64002178607176)[&rate=0.003413682967323183]:144.27319893645043,((32[&rate=0.004997545705973011]:14.039335853481191,34[&rate=0.002341648251525727]:14.039335853481191)[&rate=0.0040499415251398305]:32.456916671922514,(33[&rate=0.007854911085497676]:44.98349751062752,35[&rate=0.0012093337966683673]:44.98349751062752)[&rate=0.004786072016925261]:1.5127550147761823)[&rate=0.004054333087626374]:110.04379001877508)[&rate=0.004714256964722959]:20.674244081899786,13[&rate=0.004326877429142155]:177.21428662607858)[&rate=0.010647221285822824]:72.55317706381624,(((((4[&rate=0.004672042147599222]:24.66951458607437,((5[&rate=0.0012850302384859826]:9.07548705834218,37[&rate=0.012409860733504008]:9.07548705834218)[&rate=0.0019703739553113527]:10.48302362310481,42[&rate=0.0013146171689546672]:19.55851068144699)[&rate=0.007399057420109664]:5.111003904627381)[&rate=0.0021273121473274884]:12.840677295235182,31[&rate=0.0027559508037861965]:37.51019188130955)[&rate=0.0057163090031884835]:5.197515723129236,36[&rate=0.002594978257832303]:42.70770760443879)[&rate=0.004295117367851614]:45.927139373123914,23[&rate=0.005947411534798897]:88.6348469775627)[&rate=0.009887121811486058]:45.43740726167265,((26[&rate=0.004045949728669795]:6.0076795504845055,30[&rate=0.0034700227852737]:6.0076795504845055)[&rate=0.004006314906595953]:88.00130440439622,27[&rate=0.0016005482305284336]:94.00898395488073)[&rate=0.009957722580460028]:40.063270284354616)[&rate=0.0049347493200319024]:115.69520945065946)[&rate=0.0037076486691201304]:195.28345696877577,(((((3[&rate=0.0024016601921849423]:20.90126245171424,28[&rate=0.0031965452059670436]:20.90126245171424)[&rate=0.0023552674643162936]:16.337297904654648,(20[&rate=0.0026792123199204185]:10.892336890971473,((29[&rate=0.004242109752386338]:6.529063931808877,39[&rate=0.0018799909602960228]:6.529063931808877)[&rate=0.0030665394187612046]:4.214966915831957,40[&rate=0.0031286184479861613]:10.744030847640834)[&rate=0.0033441136657626496]:0.14830604333063846)[&rate=0.003329117986423356]:26.346223465397415)[&rate=0.0011998570166975914]:5.6089803034144055,6[&rate=0.0038951190767998844]:42.84754065978329)[&rate=0.0031524247792424024]:231.52040980642056,(((7[&rate=7.902696383618273E-4]:36.91672674604632,19[&rate=8.295236956180374E-4]:36.91672674604632)[&rate=0.004272792092726466]:115.36737986484133,(((8[&rate=0.0014426712383675943]:24.771334786627566,18[&rate=0.0033644296983835536]:24.771334786627566)[&rate=0.002312113979611571]:99.898739699734,((9[&rate=0.0015559325524222996]:22.635893261008697,15[&rate=0.002803544784617765]:22.635893261008697)[&rate=0.0022460826482384316]:51.49125420316198,(11[&rate=0.002871534500322808]:20.850282609111037,17[&rate=0.0016854091883328906]:20.850282609111037)[&rate=0.005056141068017998]:53.27686485505964)[&rate=0.0032157322071552966]:50.54292702219088)[&rate=0.006653006379078534]:26.228964450075978,(10[&rate=9.088004360328086E-4]:51.48318531281723,16[&rate=0.0025163821971538715]:51.48318531281723)[&rate=0.0028054551010865403]:99.41585362362031)[&rate=0.0028785922951513132]:1.385067674450113)[&rate=0.0072566495887739675]:40.08618053692658,(12[&rate=0.0036432447703031875]:51.895371988760665,14[&rate=0.0027506043008367945]:51.895371988760665)[&rate=0.007927794732423265]:140.47491515905355)[&rate=0.007799904280010092]:81.99766331838964)[&rate=0.003506027003760777]:165.32922705042847,(((24[&rate=0.004547429642252266]:10.710573172307624,25[&rate=0.008905073753310127]:10.710573172307624)[&rate=0.006610669684428729]:118.10442163088717,41[&rate=0.010766517880119817]:128.8149948031948)[&rate=0.004944733665794401]:39.54306761763124,38[&rate=0.004945127283810442]:168.35806242082603)[&rate=0.003001275911833341]:271.3391150958063)[&rate=0.005104012419508086]:5.35374314203824)[&rate=1.0]:0.0;
tree STATE_5724000 = (((((((1[&rate=0.004231751281328793]:11.638325911792421,2[&rate=0.0011723505829213474]:11.638325911792421)[&rate=0.003086955602492458]:2.0841548969590207,(21[&rate=0.002984867972651651]:3.0055788752815413,22[&rate=0.0016431460336143431]:3.0055788752815413)[&rate=0.0018740185734735758]:10.7169019334699)[&rate=0.0028337449838598014]:130.8129192339779,(((32[&rate=0.0030757788634423236]:17.046713227605515,34[&rate=0.0026825232834471477]:17.046713227605515)[&rate=0.004662256607404606]:21.645823759963356,35[&rate=0.003250707107484852]:38.69253698756887)[&rate=0.0015317756582136197]:9.079966119152452,33[&rate=0.004074089949255037]:47.772503106721324)[&rate=0.003277124041121325]:96.76289693600802)[&rate=0.003860019428294155]:75.69456563643845,13[&rate=0.00272842724104602]:220.2299656791678)[&rate=0.010445245570984522]:98.18542054463111,(((((4[&rate=0.004165880622510036]:24.446984548137607,((5[&rate=0.0015373796312089676]:6.4715703914664084,37[&rate=0.01106539639959659]:6.4715703914664084)[&rate=0.002269050913870862]:10.239999258195727,42[&rate=0.0035010354076053184]:16.711569649662135)[&rate=0.0017230987696515096]:7.735414898475472)[&rate=0.0014056666844370427]:17.921558961469636,31[&rate=0.0024573755302828085]:42.36854350960724)[&rate=0.0037383570002283264]:12.943395420039309,36[&rate=0.002502154111022601]:55.31193892964655)[&rate=0.003905775162331296]:44.8274117143909,23[&rate=0.005238615129231182]:100.13935064403745)[&rate=0.010566740195902171]:43.45938812262196,((26[&rate=0.0013382192306968222]:8.281443622887783,30[&rate=0.0017908057789638894]:8.281443622887783)[&rate=0.0022640348004570048]:83.12891614215594,27[&rate=0.001333263169636887]:91.41035976504372)[&rate=0.0027184978503477972]:52.18837900161569)[&rate=0.004949520618304651]:174.8166474571395)[&rate=0.0033976909981348223]:112.12087362237418,(((24[&rate=0.0023260969260247423]:8.444231451172659,25[&rate=0.00794031239842224]:8.444231451172659)[&rate=0.005894480373199474]:110.49050851351973,41[&rate=0.009600090665372336]:118.93473996469238)[&rate=0.004269550526759373]:107.16533225570056,38[&rate=0.004347154495282751]:226.10007222039295)[&rate=0.001447359894160793]:204.43618762578015)[&rate=0.003587556793456142]:46.94121863666925,((((3[&rate=0.0021414681932553697]:10.099757102108846,28[&rate=0.0049571434950193526]:10.099757102108846)[&rate=0.002100101578841376]:15.597161435455181,((20[&rate=0.0023853917159732075]:11.702653840674676,40[&rate=0.0023536860210286396]:11.702653840674676)[&rate=0.0029818177747055865]:0.528233551204421,(29[&rate=0.0037825264109354897]:2.4737998383220754,39[&rate=0.002564236622112252]:2.4737998383220754)[&rate=0.0011343341732068957]:9.757087553557021)[&rate=0.0029684467031252577]:13.46603114568493)[&rate=0.0010698664391189461]:49.25201361030018,6[&rate=0.003473128146659196]:74.94893214786421)[&rate=0.0028108961535631876]:270.22234882023463,(((((7[&rate=0.001541318875761639]:35.49019176310642,19[&rate=0.0023349582015019703]:35.49019176310642)[&rate=0.0045035605622834275]:106.52354572177703,((9[&rate=8.494077780665297E-4]:19.747337387247576,15[&rate=0.003205505020981248]:19.747337387247576)[&rate=0.002993714039504788]:52.067625089362814,(11[&rate=0.0014915919756659352]:23.32446814438149,17[&rate=0.0015028146701072257]:23.32446814438149)[&rate=0.004763665985352696]:48.4904943322289)[&rate=0.0032109592375672256]:70.19877500827306)[&rate=0.005452926070322899]:6.452682375574,(8[&rate=0.002559248414810401]:16.538167597507318,18[&rate=0.002281365624325358]:16.538167597507318)[&rate=0.0022511259423480274]:131.92825226295014)[&rate=0.0051196989458753665]:37.03069829330218,(12[&rate=0.0015685649158169795]:55.555676580894385,14[&rate=0.0023900051495043765]:55.555676580894385)[&rate=0.0071582985511876715]:129.94144157286524)[&rate=0.006379740799875754]:5.986421817245969,(10[&rate=7.872239413551735E-4]:59.28372919633036,16[&rate=0.002179748416326842]:59.28372919633036)[&rate=0.004392722354369527]:132.19981077467523)[&rate=0.006620283043019984]:153.68774099709321)[&rate=0.0015619474409760419]:132.30619751474353)[&rate=1.0]:0.0;
tree STATE_5725000 = (((((((1[&rate=0.005305019464780923]:8.531526239936735,2[&rate=0.0037162190178648266]:8.531526239936735)[&rate=0.0038698776155376377]:7.337550757513021,(21[&rate=0.002505688419295008]:4.653021034764935,22[&rate=0.002780305667536006]:4.653021034764935)[&rate=0.0019493045442600977]:11.216055962684822)[&rate=0.003434799480755286]:121.44591362554658,(((32[&rate=0.0038558662017583473]:14.009432697657875,34[&rate=0.0033628720799835365]:14.009432697657875)[&rate=0.006163925358000069]:23.81896724127277,35[&rate=0.0018909022539361886]:37.828399938930644)[&rate=0.005611056058014009]:5.890556408504963,33[&rate=0.004823565397277485]:43.71895634743561)[&rate=0.0036695334258510497]:93.59603427556073)[&rate=0.0049128856249407325]:49.804895803423676,13[&rate=0.0033963023015995933]:187.11988642642)[&rate=0.010832783786273436]:97.15976249452694,(((((4[&rate=0.00522244251165675]:24.304590110252835,((5[&rate=0.001927294003384886]:9.287514475015815,37[&rate=0.01387183210515715]:9.287514475015815)[&rate=0.002751193818814167]:6.828161569174206,42[&rate=0.001539662779854478]:16.11567604419002)[&rate=0.0016350893294711198]:8.188914066062814)[&rate=0.003852818034269515]:11.896315129418976,36[&rate=0.0031845854575046507]:36.20090523967181)[&rate=0.002457747842570233]:15.3342621019586,31[&rate=0.003607026917534254]:51.53516734163041)[&rate=0.004945792599636721]:38.5195336900798,23[&rate=0.006345446571726483]:90.05470103171021)[&rate=0.011492398551640795]:43.186802341506564,((26[&rate=0.0036871495032189824]:4.177505296081212,30[&rate=0.002244994774849448]:4.177505296081212)[&rate=0.0028382454182407342]:101.82782036145043,27[&rate=0.0015387227081310856]:106.00532565753164)[&rate=0.004017757909537933]:27.23617771568513)[&rate=0.006006864938750663]:151.03814554773018)[&rate=0.0042594225610433955]:89.28378893831655,(((24[&rate=0.006599335375570832]:14.366021826087405,25[&rate=0.0023778017132935164]:14.366021826087405)[&rate=0.004483024430317788]:120.44584014090455,41[&rate=0.009672033000775359]:134.81186196699196)[&rate=0.010668556938752172]:34.183691396531486,38[&rate=0.005648279625794114]:168.99555336352344)[&rate=0.0017619708845314232]:204.56788449574006)[&rate=0.004166940002792747]:90.4615384609811,((((3[&rate=0.004292901747670117]:12.132499944951068,28[&rate=0.002643283461713089]:12.132499944951068)[&rate=0.004064273834884514]:10.178597066853154,((20[&rate=0.0028699711741176533]:10.835200676493969,40[&rate=0.0029662801798598175]:10.835200676493969)[&rate=0.0021847544139739017]:1.7449225679740668,(29[&rate=0.002504897356087082]:3.9563246392707017,39[&rate=0.0016981109547684783]:3.9563246392707017)[&rate=0.002381723220765947]:8.623798605197333)[&rate=0.0038696911524520065]:9.730973767336186)[&rate=0.0013412088534796108]:45.979921446500384,6[&rate=0.0022877005349277316]:68.2910184583046)[&rate=0.003593887518467583]:237.60977035569937,((((7[&rate=0.0019322323297748746]:43.013405452995634,19[&rate=0.001626869678017826]:43.013405452995634)[&rate=0.005656220820002972]:81.254022038524,(8[&rate=6.060877126765551E-4]:22.26897765087154,18[&rate=0.0018105264914307334]:22.26897765087154)[&rate=0.00297826140415677]:101.9984498406481)[&rate=0.0024040430751629]:3.2275426531608247,(((9[&rate=0.0010648368716897527]:19.79982308582883,15[&rate=0.0027572029236810963]:19.79982308582883)[&rate=0.004358188748473771]:30.215102714020905,(11[&rate=0.0035317265909589226]:23.270614607595586,17[&rate=0.0018839625835414783]:23.270614607595586)[&rate=0.007059825523868727]:26.74431119225415)[&rate=0.003748330612400546]:70.80551972921731,(10[&rate=9.868818024483211E-4]:53.462592760786094,16[&rate=0.0027325820938389964]:53.462592760786094)[&rate=0.005774042274611406]:67.35785276828095)[&rate=0.008572297301764212]:6.6745246156134215)[&rate=0.0028217410513209423]:66.20357228220861,(12[&rate=0.001992735134150173]:54.94675950044945,14[&rate=0.002748538630293438]:54.94675950044945)[&rate=0.008855713477010273]:138.75178292643963)[&rate=0.006100523224733652]:112.20224638711491)[&rate=0.002031441257924065]:158.12418750624062)[&rate=1.0]:0.0;
tree STATE_5726000 = (((((((1[&rate=0.001935441401116761]:13.305296570435482,2[&rate=0.00135579599504638]:13.305296570435482)[&rate=0.002666802826823154]:2.0772541021756226,(21[&rate=0.0026923341746176313]:0.28933934462617916,22[&rate=0.002987407334914285]:0.28933934462617916)[&rate=0.0020945059254563665]:15.093211327984925)[&rate=0.003753604702538802]:111.20732341196886,(((32[&rate=0.00586428660163276]:12.089883110634757,34[&rate=0.0036133684278311894]:12.089883110634757)[&rate=0.006623068838721317]:28.463645288345056,35[&rate=0.0025240557368986483]:40.553528398979815)[&rate=0.0016715321548883525]:21.36779841519381,33[&rate=0.004409712574354719]:61.921326814173625)[&rate=0.004424797832553739]:64.66854727040634)[&rate=0.004514289242904598]:46.34088513567876,13[&rate=0.003794633619312406]:172.93075922025872)[&rate=0.009292127708896264]:109.74836346905334,(((((4[&rate=0.006828830524869692]:20.21827534066662,((5[&rate=0.0012064664938918632]:12.105025600348414,37[&rate=0.008683626170348919]:12.105025600348414)[&rate=0.0059407173733212765]:3.556262738283978,42[&rate=0.0015273616990601954]:15.661288338632392)[&rate=0.004038346367494346]:4.5569870020342265)[&rate=0.003376560097440547]:9.548946732572784,31[&rate=0.007059648755177279]:29.767222073239402)[&rate=0.0030403814991822667]:9.49105659287764,36[&rate=0.003421801446003953]:39.25827866611704)[&rate=0.004016515299593995]:54.89402860580808,23[&rate=0.004372356038206199]:94.15230727192512)[&rate=0.008459872386667261]:36.18441946062147,((26[&rate=0.0039559598851840825]:3.7085339898659715,30[&rate=0.003125093042889332]:3.7085339898659715)[&rate=0.005955456617948887]:75.58570576918346,27[&rate=0.0016637633436031559]:79.29423975904943)[&rate=0.007373636267656061]:51.04248697349716)[&rate=0.004692668662478231]:152.34239595676547)[&rate=0.005056773446886262]:100.33422118792168,(((24[&rate=0.0037755613276914853]:17.48414013847931,25[&rate=0.002554921339556821]:17.48414013847931)[&rate=0.004816959594141697]:114.1961869256597,41[&rate=0.010392491255520015]:131.68032706413902)[&rate=0.011463245077501138]:56.12973493117744,38[&rate=0.004922925644821267]:187.81006199531646)[&rate=0.00189321800314308]:195.2032818819173)[&rate=0.0018125852924295866]:105.37160930486056,((((3[&rate=0.00212215355390849]:11.154460993633203,28[&rate=0.0013066810567667168]:11.154460993633203)[&rate=0.005156359971178366]:11.890185128643514,(20[&rate=0.0024174087111117942]:11.975848386640306,((29[&rate=0.0021584447695307037]:6.315336121978163,40[&rate=0.0058577564995222]:6.315336121978163)[&rate=0.0049062769906897865]:1.2964127738255034,39[&rate=0.0018246012234620712]:7.611748895803666)[&rate=0.002346818365982372]:4.36409949083664)[&rate=0.0054763378295536146]:11.06879773563641)[&rate=0.0015740602967084356]:46.05132674917134,6[&rate=0.002452247061423627]:69.09597287144805)[&rate=0.0037442113876744094]:249.97869932920918,((((7[&rate=0.0020761620217169614]:40.09954065933915,19[&rate=0.0017480532684225748]:40.09954065933915)[&rate=0.004971000854499905]:121.71366778804637,((8[&rate=6.512344667808538E-4]:19.135255163767376,18[&rate=0.0019453904600666612]:19.135255163767376)[&rate=0.0036410127356445877]:126.87593504031972,(10[&rate=0.0011697527951654184]:50.755975114911095,16[&rate=0.0032389345244323744]:50.755975114911095)[&rate=0.007192149117400853]:95.25521508917599)[&rate=0.0025653635452474732]:15.80201824329842)[&rate=0.009210837549167268]:6.959014023306338,((9[&rate=0.002409166592078397]:20.748213291364713,15[&rate=0.0012980446626578406]:20.748213291364713)[&rate=0.005878743544473909]:34.80892237558105,(11[&rate=0.0034251947596818295]:22.131599195676074,17[&rate=0.0018271342927994058]:22.131599195676074)[&rate=0.007182690979355703]:33.42553647126969)[&rate=0.002431358998122379]:113.21508680374609)[&rate=0.005460689349871018]:31.052489482957043,(12[&rate=0.003309267996052437]:52.958416042478,14[&rate=0.00295327400970167]:52.958416042478)[&rate=0.007860938884421857]:146.86629591117088)[&rate=0.005778245035947485]:119.24996024700835)[&rate=0.0023478578422992578]:169.31028098143707)[&rate=1.0]:0.0;
tree STATE_5727000 = (((((((1[&rate=0.0033384969613556624]:6.390177362334712,2[&rate=0.002496682263226445]:6.390177362334712)[&rate=0.0019373873045319214]:6.233044197438409,(21[&rate=0.0025598120408448256]:0.7293632418885891,22[&rate=0.0028403611033691973]:0.7293632418885891)[&rate=0.0022465461184927623]:11.893858317884533)[&rate=0.003568844686559361]:105.22785773160959,(((32[&rate=0.005518437105357146]:17.363947673736295,34[&rate=0.003435511125176049]:17.363947673736295)[&rate=0.0058821248514353075]:18.96149658420904,33[&rate=0.006269250115741137]:36.325444257945335)[&rate=0.0029896817692897652]:4.296827608165394,35[&rate=0.002399816608414597]:40.62227186611073)[&rate=0.003924021103691316]:77.22880742527198)[&rate=0.00429208679547145]:85.62618906082729,13[&rate=0.0036078540775903644]:203.47726835221)[&rate=0.008901976090523529]:141.3039723351377,(((((4[&rate=0.006033613757160368]:19.780309802899726,((5[&rate=0.0035788090452079945]:9.98556201010444,37[&rate=0.007211438261102708]:9.98556201010444)[&rate=0.0029509543257340495]:2.455723649962289,42[&rate=0.003965182014924416]:12.441285660066729)[&rate=0.0019380964655851163]:7.339024142832997)[&rate=0.009462946868349096]:4.3289881730377004,31[&rate=0.006712158564442722]:24.109297975937427)[&rate=0.0036542469696637502]:23.280513123522606,36[&rate=0.003603154760694752]:47.38981109946003)[&rate=0.0016183822190757925]:77.58942994872254,23[&rate=0.004157139830613368]:124.97924104818257)[&rate=0.008043460356265979]:26.704255371869053,((26[&rate=0.002304300985428826]:14.338068246809415,30[&rate=0.0010633136339776867]:14.338068246809415)[&rate=0.006524863217690617]:63.26360179252697,27[&rate=0.0015818695467399214]:77.60167003933638)[&rate=0.0070106909760049]:74.08182638071524)[&rate=0.004317414036823601]:193.09774426729606)[&rate=0.006390897364404298]:84.77279879381615,(((24[&rate=0.005114314913641897]:11.233431076730298,25[&rate=0.005912333857791378]:11.233431076730298)[&rate=0.0044185974201958]:113.65187237672059,41[&rate=0.009880951816328589]:124.88530345345089)[&rate=0.007951891435590564]:82.42480630985503,38[&rate=0.00467163361595434]:207.31010976330592)[&rate=0.0018484201737437723]:222.24392971785792)[&rate=0.003957327222864781]:46.49652302463835,((((3[&rate=0.005103423320035947]:17.65177390751318,28[&rate=0.0012423635720481942]:17.65177390751318)[&rate=0.008984446351097639]:4.197444332430415,((20[&rate=0.0015980643050276771]:11.668178846370466,40[&rate=0.0054255423010375605]:11.668178846370466)[&rate=0.002071561683738368]:3.486766336171753,(29[&rate=0.002088707703847504]:9.504047307376613,39[&rate=0.0011534824597136603]:9.504047307376613)[&rate=0.0017682400239408228]:5.650897875165606)[&rate=0.0061669698117157905]:6.694273057401377)[&rate=0.0014104899251997554]:38.50335812575506,6[&rate=0.002236315543110154]:60.35257636569865)[&rate=0.0024899652348917317]:314.1535901648586,(((((7[&rate=0.0010895420914385598]:38.01939984404643,19[&rate=0.0016620105510672975]:38.01939984404643)[&rate=0.005012300031110596]:118.68304095153482,(8[&rate=0.0030885123609837384]:19.723806759657606,18[&rate=0.0017013562995866441]:19.723806759657606)[&rate=0.003761915288988678]:136.97863403592365)[&rate=0.0017923127653970707]:7.203717986094858,(10[&rate=0.001289810881703079]:53.66683368408931,16[&rate=0.0021270525864929284]:53.66683368408931)[&rate=0.003449051314459731]:110.2393250975868)[&rate=0.002519760169774559]:7.9150205797281785,((9[&rate=0.002466415972983857]:19.671911553187208,15[&rate=9.820444124920718E-4]:19.671911553187208)[&rate=0.005589379896532078]:40.841445854122824,(11[&rate=0.002407132582560883]:20.31346135478676,17[&rate=0.0012840596803315413]:20.31346135478676)[&rate=0.006133855294965346]:40.19989605252327)[&rate=0.002311682590397953]:111.30782195409427)[&rate=0.005191903174841262]:31.44198659020543,(12[&rate=0.003651206034434219]:50.38333674435541,14[&rate=0.003061407140637]:50.38333674435541)[&rate=0.007474007572812697]:152.87982920725432)[&rate=0.007122403482746852]:171.24300057894754)[&rate=0.0019810877865965994]:101.54439597524492)[&rate=1.0]:0.0;
tree STATE_5728000 = (((((((1[&rate=0.0030658285390541616]:3.1479003732249446,2[&rate=0.0049216525229871105]:3.1479003732249446)[&rate=0.004176619892818382]:4.26943676942043,(21[&rate=0.003505979918962729]:0.08166755484759965,22[&rate=0.002518872051593743]:0.08166755484759965)[&rate=0.003334264916127939]:7.335669587797775)[&rate=0.0025848292177616567]:135.98023938641532,((32[&rate=0.004893827399859025]:10.251664238698472,34[&rate=0.0030466594356191277]:10.251664238698472)[&rate=0.004131189726003639]:37.5473413873186,(33[&rate=0.00530949877733127]:40.175464472320364,35[&rate=0.002391577294339714]:40.175464472320364)[&rate=0.0010201881660345275]:7.6235411536967135)[&rate=0.0028048933280833835]:95.59857090304362)[&rate=0.0029355895682090754]:107.64607786429036,13[&rate=0.0031994955822663394]:251.04365439335106)[&rate=0.007519851489312474]:87.94802314843685,(((((4[&rate=0.004948528046370706]:21.888583125819977,((5[&rate=0.003737696248255812]:11.0802901131649,37[&rate=0.009364630744697264]:11.0802901131649)[&rate=0.0020041330276766587]:3.8283255907732254,42[&rate=0.003516379007242389]:14.908615703938125)[&rate=0.00305330507394775]:6.979967421881852)[&rate=0.010636723515131449]:5.461904944816812,31[&rate=0.0030081625606134233]:27.35048807063679)[&rate=0.0020501342277713342]:13.137180754115096,36[&rate=0.003135200702203849]:40.487668824751886)[&rate=0.0020006003667355173]:92.66156480760691,23[&rate=0.003686609889664466]:133.1492336323588)[&rate=0.010752591632941616]:22.698597385950393,((26[&rate=0.0016978683406432206]:10.742591768627827,30[&rate=0.0013997520118339338]:10.742591768627827)[&rate=0.005576982013426504]:69.80477086826086,27[&rate=8.129206667986685E-4]:80.54736263688869)[&rate=0.006034363254015803]:75.3004683814205)[&rate=0.0036836262597429083]:183.14384652347871)[&rate=0.0070175968089117935]:88.63577392782793,(((24[&rate=0.006508291521416025]:13.51506184845768,25[&rate=0.003198178307161096]:13.51506184845768)[&rate=0.0037526500458643693]:154.3198355875984,41[&rate=0.005971188880699919]:167.83489743605608)[&rate=0.006369228481192478]:41.964343910833264,38[&rate=0.004009272116065255]:209.79924134688935)[&rate=0.0017536566692015138]:217.8282101227265)[&rate=0.004237186654747074]:51.64528687365208,((((3[&rate=0.004044901616088122]:13.965878103967373,28[&rate=0.0015533898141330265]:13.965878103967373)[&rate=0.0021228374069013163]:23.787824353141996,((20[&rate=0.003680725983650047]:12.572184716684877,40[&rate=0.002731276592294606]:12.572184716684877)[&rate=0.0017005402326190587]:5.699762683902346,(29[&rate=0.0024576015352050606]:5.999167652639434,39[&rate=8.381600809177405E-4]:5.999167652639434)[&rate=0.0012759935076238]:12.272779747947789)[&rate=0.0020586425526160673]:19.481755056522147)[&rate=0.0021428700017159653]:28.54441850485746,6[&rate=0.002596271933084522]:66.29812096196683)[&rate=0.0022408870372932683]:288.6759136609738,((((7[&rate=9.662212033196034E-4]:42.43253861664588,19[&rate=8.56177336336867E-4]:42.43253861664588)[&rate=0.004261323253994287]:139.01722526200365,((8[&rate=0.002738936066212049]:22.083713424840997,18[&rate=8.995196682499601E-4]:22.083713424840997)[&rate=0.0026525387411945964]:126.62138507404961,(10[&rate=0.0010560802051287547]:61.165045133308645,16[&rate=0.0017371862777836972]:61.165045133308645)[&rate=0.004711591967035342]:87.54005336558197)[&rate=0.0031139451346951755]:32.744665379758914)[&rate=0.002930136409458262]:15.782586302636616,((9[&rate=0.0021872522668276726]:22.025237234675846,15[&rate=8.708907543888959E-4]:22.025237234675846)[&rate=0.003097140251516863]:45.18297445142548,(11[&rate=0.002465804104215696]:19.69336622549855,17[&rate=0.0011005423245148184]:19.69336622549855)[&rate=0.00472342954873388]:47.51484546060277)[&rate=0.0017843455340943572]:130.02413849518481)[&rate=0.002707433151156213]:58.77249714991311,(12[&rate=0.0023913650180259457]:47.10289919209264,14[&rate=0.0031930112369858137]:47.10289919209264)[&rate=0.0075027681518817545]:208.9019481391066)[&rate=0.0065737105853183935]:98.96918729174138)[&rate=0.0016295537054189203]:124.2987037203273)[&rate=1.0]:0.0;
tree STATE_5729000 = (((((((1[&rate=0.0027904428214209622]:4.545184295712028,2[&rate=0.0056239454552798615]:4.545184295712028)[&rate=0.007819512262316322]:1.5858599630679624,(21[&rate=0.003239962116749101]:0.23589927353538795,22[&rate=0.0026747082554691125]:0.23589927353538795)[&rate=0.002590237586854258]:5.8951449852446025)[&rate=0.0030975745526773766]:126.9474034990087,((32[&rate=0.0033560487042826664]:34.49618751718901,34[&rate=0.0020893130500682405]:34.49618751718901)[&rate=0.007130821304021389]:16.31915726843522,(33[&rate=0.00582450292105399]:32.84964995118225,35[&rate=0.0027328423111204533]:32.84964995118225)[&rate=0.0024188470613648884]:17.965694834441976)[&rate=0.005859566287353961]:82.26310297216446)[&rate=0.0035203670962393363]:52.473146315473116,13[&rate=0.003837069498976277]:185.5515940732618)[&rate=0.007457483824300981]:91.38611140444073,(((((4[&rate=0.0044565309236803425]:27.67137228691752,((5[&rate=0.0024159155107204918]:6.792445337665457,37[&rate=0.013551801078560969]:6.792445337665457)[&rate=0.002290111863876876]:12.82540669575018,42[&rate=0.004018147084337249]:19.617852033415637)[&rate=0.004418551016492129]:8.053520253501883)[&rate=0.004209015054683266]:7.368612366457999,31[&rate=0.003290857283509664]:35.03998465337552)[&rate=0.0028586865084811405]:24.2625679410708,36[&rate=0.0018150691861215235]:59.30255259444632)[&rate=0.00519178055949781]:36.164166906688884,23[&rate=0.004510792687266023]:95.4667195011352)[&rate=0.010499030840394117]:44.67365852214533,((26[&rate=0.0019401448788643571]:10.35244007733965,30[&rate=0.0034848241554339366]:10.35244007733965)[&rate=0.008298701605764585]:46.33799905479079,27[&rate=0.0011600546585260557]:56.69043913213044)[&rate=0.002831248071215659]:83.44993889115008)[&rate=0.006427792068302236]:136.797327454422)[&rate=0.005890679142217689]:112.63490005727903,(((24[&rate=0.004870185837319991]:9.284875722066706,25[&rate=0.002393212204053699]:9.284875722066706)[&rate=0.004453937955122802]:125.66122557404755,41[&rate=0.006926181091950497]:134.94610129611425)[&rate=0.007287944278654162]:78.5085435487313,38[&rate=0.004400197406530595]:213.45464484484555)[&rate=0.0015468048228958113]:176.11796069013602)[&rate=0.005885010168489298]:90.9759138607331,((((3[&rate=0.00173542489704587]:20.063162922005517,28[&rate=0.0035358587639425956]:20.063162922005517)[&rate=0.0019174453284168383]:15.204677768486874,(20[&rate=0.0021265991676425924]:17.075402811372246,((29[&rate=0.002808287850523872]:4.652571375089188,39[&rate=9.577609463163548E-4]:4.652571375089188)[&rate=0.0014721793944966824]:11.648088060129918,40[&rate=0.0029672313204795607]:16.300659435219107)[&rate=0.0053748351815131835]:0.7747433761531397)[&rate=0.002352399600287716]:18.192437879120146)[&rate=0.004557642717089361]:27.167206578600826,6[&rate=0.0029667457565568465]:62.43504726909322)[&rate=0.002560649377484469]:242.07048790209245,((((7[&rate=0.0012214488302860096]:35.84400864755377,19[&rate=0.0010823368421668824]:35.84400864755377)[&rate=0.0036479050401091563]:117.95764868277578,(12[&rate=0.002715681866304863]:44.29257110470348,14[&rate=0.003626047319568601]:44.29257110470348)[&rate=0.00819562889070202]:109.50908622562608)[&rate=0.007801587620963521]:12.210492773939734,(8[&rate=0.0031297672824159993]:20.63755406213298,18[&rate=0.001027876211610022]:20.63755406213298)[&rate=0.0018461656129133326]:145.37459604213632)[&rate=0.0012441623705940574]:17.781190632576795,(((9[&rate=0.002499361218235378]:20.582907204846585,15[&rate=0.0016884351351418164]:20.582907204846585)[&rate=0.0062893532945608325]:33.43530698065948,(11[&rate=0.0024821779322372066]:18.40373954893577,17[&rate=0.002472688649926948]:18.40373954893577)[&rate=0.0043351080524065165]:35.61447463657029)[&rate=0.002419330003325368]:113.97600215553352,(10[&rate=0.002176834178153885]:52.915274038361915,16[&rate=0.0021442968802018207]:52.915274038361915)[&rate=0.004973200682688465]:115.07894230267767)[&rate=0.0013208031918898837]:15.799124395806501)[&rate=0.005435778368794173]:120.71219443433958)[&rate=0.0017309852168800191]:176.042984224529)[&rate=1.0]:0.0;
tree STATE_5730000 = (((((((1[&rate=0.0035403466139541195]:3.7709500689863895,2[&rate=0.005018024744706963]:3.7709500689863895)[&rate=0.009736728372989799]:0.27610822622469433,(21[&rate=0.0015759750408127734]:1.0350002429509997,22[&rate=0.0023355017910159006]:1.0350002429509997)[&rate=0.010177836785849024]:3.012058052260084)[&rate=0.002939332507123692]:129.48896418653243,((32[&rate=0.002994469910215454]:38.46441878026079,34[&rate=0.001047777413352584]:38.46441878026079)[&rate=0.006362550639617749]:14.263339643499243,(33[&rate=0.005888846328506087]:40.642110930855566,35[&rate=0.0024609098170599005]:40.642110930855566)[&rate=0.0062361733003425835]:12.08564749290447)[&rate=0.005373716878688301]:80.80826405798348)[&rate=0.005229912145361863]:39.27286621218252,13[&rate=0.0036229790542414183]:172.80888869392604)[&rate=0.006289013164390374]:163.98923465130432,(((((4[&rate=0.004500612280444977]:24.286093861355436,((5[&rate=0.002539117620734037]:14.713685310123791,37[&rate=0.0060280215113790205]:14.713685310123791)[&rate=0.004359453088355423]:4.425323350982319,42[&rate=0.0035852341842722724]:19.13900866110611)[&rate=0.0065731676649979035]:5.147085200249325)[&rate=0.001165767296153183]:29.99058679283461,31[&rate=0.0022656050526152502]:54.276680654190045)[&rate=0.005074353312154913]:18.521474124642282,36[&rate=8.863208906874173E-4]:72.79815477883233)[&rate=0.004756778828864581]:43.83608802886644,23[&rate=0.004024802428062044]:116.63424280769877)[&rate=0.010250959850060542]:54.79154555020352,((26[&rate=0.001731114764151819]:6.046006312471058,30[&rate=0.0031093711673695033]:6.046006312471058)[&rate=0.007982078756946284]:55.44708319317692,27[&rate=0.001107266482901834]:61.49308950564798)[&rate=0.002533851913465402]:109.9326988522543)[&rate=0.0056420797893955155]:165.37233498732806)[&rate=0.005202777993605071]:72.24396792570025,(((24[&rate=0.005937296009217407]:11.841509426778725,25[&rate=0.0029175907737554884]:11.841509426778725)[&rate=0.005162984504618544]:171.3166930478135,41[&rate=0.00493933604564078]:183.1582024745922)[&rate=0.002294963635685678]:77.58055432978966,38[&rate=0.00386426011867078]:260.73875680438186)[&rate=0.0014079829269417732]:148.30333446654873)[&rate=0.0050629372903334795]:45.29226445573971,((((3[&rate=7.595794082634812E-4]:29.073741945930553,28[&rate=0.0027177322229661226]:29.073741945930553)[&rate=0.002104512406034963]:17.298463789198504,((20[&rate=0.0018407988390110412]:17.09232017394124,(29[&rate=0.002340140416123511]:5.08720834794921,39[&rate=0.005394601568521544]:5.08720834794921)[&rate=0.001047786531201112]:12.005111825992028)[&rate=0.004795753471247068]:0.20261235578970727,40[&rate=0.0026273601753445458]:17.294932529730946)[&rate=0.0028994386156965227]:29.07727320539811)[&rate=0.004066604862292288]:10.989451454904973,6[&rate=0.002647110242450927]:57.36165719003403)[&rate=0.0022847664581583617]:330.5606522540166,(((7[&rate=8.939398933390387E-4]:48.531463246095456,19[&rate=7.921282147346195E-4]:48.531463246095456)[&rate=0.0036995221484316105]:164.2011431569737,(((9[&rate=0.0013493807967230032]:22.023966740704168,15[&rate=0.0013205966288814034]:22.023966740704168)[&rate=0.007281387901506939]:31.379243968120136,(11[&rate=0.00221474948215195]:19.749665328227028,17[&rate=0.0022062825697643693]:19.749665328227028)[&rate=0.004307768348266206]:33.65354538059728)[&rate=0.0019840729723337625]:154.4302900203788,(10[&rate=0.0032820577637638886]:61.38072668642182,16[&rate=0.0015968195026623494]:61.38072668642182)[&rate=0.0024498562570259225]:146.4527740427813)[&rate=0.0012613375653229178]:4.899105673866046)[&rate=0.001586874717252892]:35.120960499633156,((8[&rate=0.0027925679205798894]:22.080999261527783,18[&rate=9.171334085886054E-4]:22.080999261527783)[&rate=0.0016424923949634703]:170.40630122871593,(12[&rate=0.002147246253633023]:56.15908976254002,14[&rate=0.003212426966131918]:56.15908976254002)[&rate=0.007558450258392751]:136.3282107277037)[&rate=0.0026873037686228995]:55.3662664124586)[&rate=0.004850130673824756]:140.06874254134829)[&rate=0.005713550848000779]:66.41204628261971)[&rate=1.0]:0.0;
tree STATE_5731000 = ((((((((1[&rate=0.0020557619194109694]:2.55570547229805,2[&rate=0.007189271316847976]:2.55570547229805)[&rate=0.006348066934371489]:1.162362631631079,(21[&rate=0.0015833372511427591]:3.2481517267993425,22[&rate=0.00234641215126598]:3.2481517267993425)[&rate=0.010225382827736666]:0.4699163771297865)[&rate=0.003147714416061322]:110.57684325206199,((32[&rate=0.004201967615742218]:23.613661308262408,34[&rate=0.001470285857532337]:23.613661308262408)[&rate=0.005135880152830422]:22.83310720490502,(33[&rate=0.007389322095452477]:45.75546590716836,35[&rate=0.003087948686672847]:45.75546590716836)[&rate=0.002403933165294411]:0.6913026059990699)[&rate=0.006591541005272551]:67.84814284282369)[&rate=0.004823305807082888]:44.08330306726843,13[&rate=0.00522052013857981]:158.37821442325955)[&rate=0.006180631857947478]:110.19581397812331,(((((4[&rate=0.0035080474224032467]:33.46853549848504,((5[&rate=0.0025509791782598636]:13.058760076505541,37[&rate=0.006056181578109727]:13.058760076505541)[&rate=0.0033932204274392357]:4.78345715357324,42[&rate=0.0034130443500311725]:17.84221723007878)[&rate=0.002647924663864511]:15.626318268406258)[&rate=0.0013306925192045581]:25.649686711994633,31[&rate=0.003297189898321165]:59.11822221047967)[&rate=0.00536772807208792]:16.775432516162468,36[&rate=9.94827945138558E-4]:75.89365472664214)[&rate=0.0042345876080455225]:40.51933725417045,23[&rate=0.004043604402762607]:116.41299198081259)[&rate=0.008463767101297748]:52.007626340090866,((26[&rate=0.0017392017139386728]:6.771269521663599,30[&rate=0.006186304655486671]:6.771269521663599)[&rate=0.008100667341149722]:49.543750824979426,27[&rate=0.0011235139603939814]:56.315020346643024)[&rate=0.002682898397976098]:112.10559797426043)[&rate=0.005336759153919685]:100.1534100804794)[&rate=0.006072418374960659]:123.61026751965494,(((24[&rate=0.0037931596824264746]:16.77738074717937,25[&rate=0.0010190909743314702]:16.77738074717937)[&rate=0.0027462321360917723]:143.43626640876974,41[&rate=0.007546417142059486]:160.2136471559491)[&rate=0.0023514500889686607]:127.96550535648828,38[&rate=0.0038823121151229847]:288.1791525124374)[&rate=0.0016115531425394945]:104.00514340860042)[&rate=0.0045191302425885]:56.61825249090634,(((3[&rate=0.0031237260042102834]:7.085552997946429,28[&rate=0.0027789765657894507]:7.085552997946429)[&rate=0.0019104735811156929]:16.312282517702627,((20[&rate=0.0018493981808950168]:11.67594742056017,40[&rate=0.003543440645846682]:11.67594742056017)[&rate=0.006109917772749194]:1.1269633029188917,(29[&rate=0.0023510724458371646]:6.615172451828478,39[&rate=0.0025798409009775915]:6.615172451828478)[&rate=0.0019737480357069604]:6.187738271650584)[&rate=0.002581657446719111]:10.594924792169994)[&rate=0.004200542261582989]:29.831471694251647,6[&rate=0.0017135656830182468]:53.2293072099007)[&rate=0.002325609350464018]:395.57324120204345)[&rate=0.002255389440668642]:4.13088516509697,(((7[&rate=9.712480722375342E-4]:39.61568139574669,19[&rate=8.606316904029036E-4]:39.61568139574669)[&rate=0.0036334226445949515]:134.14285424723485,(12[&rate=0.0021572771730156226]:50.97906423801126,14[&rate=0.0032274339062295164]:50.97906423801126)[&rate=0.006437412843363779]:122.77947140497028)[&rate=0.0016986724651088037]:82.02955181787232,(((8[&rate=0.002805613477707085]:16.205911640485557,18[&rate=0.002665424196524568]:16.205911640485557)[&rate=0.0014978635724633238]:158.80469908713485,((9[&rate=0.0032751130555866864]:18.56039091647306,15[&rate=0.001368333935326746]:18.56039091647306)[&rate=0.005989605007294973]:36.18009417383407,(11[&rate=0.0022250957447015767]:22.30484331794118,17[&rate=0.002216589278902242]:22.30484331794118)[&rate=0.005489692695417942]:32.435641772365955)[&rate=0.0016592926955986333]:120.27012563731328)[&rate=0.0021987766678790046]:63.623544654263014,(10[&rate=0.003297389986030627]:56.467991107999374,16[&rate=0.0016042790884704132]:56.467991107999374)[&rate=0.0029093042511092967]:182.16616427388405)[&rate=0.0032990167447569723]:17.153932078970428)[&rate=0.004743826773890682]:197.14534611618726)[&rate=1.0]:0.0;
tree STATE_5732000 = ((((((((1[&rate=0.0016616995011878744]:4.429461897546591,2[&rate=0.006353811537329663]:4.429461897546591)[&rate=9.85502453715363E-4]:13.39420259343941,(21[&rate=0.0044363360113881325]:0.9955334734840664,22[&rate=0.006939275644538973]:0.9955334734840664)[&rate=0.0013762737321960994]:16.828131017501935)[&rate=0.002661363865668156]:117.78483273068838,((32[&rate=0.0028323580323440754]:38.96573598570436,34[&rate=0.0017380077334268784]:38.96573598570436)[&rate=0.006006687176783218]:14.2958360700217,(33[&rate=0.006185368911199647]:46.34103105274855,35[&rate=0.0026262714184949335]:46.34103105274855)[&rate=0.00349839049933431]:6.920541002977515)[&rate=0.003314514211638547]:82.34692516594832)[&rate=0.0033365566685051033]:32.00983792925254,13[&rate=0.004054625859592145]:167.61833515092692)[&rate=0.005283570566306786]:165.0789057881179,(((((4[&rate=0.002719267352048565]:37.512453285256754,((5[&rate=0.0019097363018720477]:10.120359870432988,37[&rate=0.0076560315853167965]:10.120359870432988)[&rate=0.0015713508824438454]:13.363395955972297,42[&rate=0.0037559625684103017]:23.483755826405286)[&rate=0.0021666222570497877]:14.028697458851468)[&rate=0.001142224272907957]:24.85233754053278,31[&rate=0.0026651621268149604]:62.364790825789534)[&rate=0.004489491680963931]:14.637260081673723,36[&rate=0.0016989225365825165]:77.00205090746326)[&rate=0.003422873071820705]:78.33009890641199,23[&rate=0.003268498825612865]:155.33214981387525)[&rate=0.003154960994948276]:56.575409469274035,((26[&rate=0.0015800531846246143]:5.983278657627668,30[&rate=5.880452038459237E-4]:5.983278657627668)[&rate=0.00561435578559392]:62.935178622735904,27[&rate=0.0027200988587696823]:68.91845728036357)[&rate=0.002100849623789562]:142.98910200278573)[&rate=0.004588779400189305]:120.78968165589555)[&rate=0.005506129186463011]:91.03714560019097,(((24[&rate=0.0021774564412458852]:37.84098514311528,25[&rate=6.405916621955608E-4]:37.84098514311528)[&rate=0.003005846485777695]:148.0322335199293,41[&rate=0.006324298753413879]:185.87321866304458)[&rate=0.0030147955237838225]:201.12058051505497,38[&rate=0.0016410392386947566]:386.99379917809955)[&rate=0.0020462293416297437]:36.74058736113625)[&rate=0.00316550679034879]:76.37012368321348,((((7[&rate=9.224965257989914E-4]:37.61236616225686,19[&rate=8.174325046014698E-4]:37.61236616225686)[&rate=0.0026634140232320263]:151.90557278709088,(12[&rate=0.0017907714842879772]:55.42836766729612,14[&rate=0.0028381673602275175]:55.42836766729612)[&rate=0.004860252192802314]:134.08957128205162)[&rate=0.0011900553228070183]:79.81225049171894,(8[&rate=0.0022678144156865537]:19.642313388970464,18[&rate=0.0023420849259576534]:19.642313388970464)[&rate=0.0011979740935150532]:249.68787605209621)[&rate=0.0037633511233784458]:0.09584265549767679,(((9[&rate=0.0026473171233576532]:22.496051014643303,15[&rate=0.0011060423857066222]:22.496051014643303)[&rate=0.004923217592468077]:44.26889806834568,(11[&rate=0.002207638600524997]:21.52153931541614,17[&rate=0.002199198872797606]:21.52153931541614)[&rate=0.004031987972345556]:45.24340976757284)[&rate=0.0024927873996479933]:104.8005004261748,(10[&rate=0.0026653238603522272]:49.95844705249584,16[&rate=9.825070875603937E-4]:49.95844705249584)[&rate=0.004748787671716001]:121.60700245666794)[&rate=0.0014052390945720888]:97.86058258740059)[&rate=0.0035693814120188586]:230.6784781258849)[&rate=5.221769795790269E-4]:9.480529521674555,(((3[&rate=0.0025249489704426975]:15.054268889428311,28[&rate=0.0034615942912162513]:15.054268889428311)[&rate=0.002090333045371166]:15.945513229627586,((20[&rate=0.001521220547496492]:14.040118416459997,(29[&rate=0.0038858845565703567]:4.555009000833558,39[&rate=0.0019866580649453825]:4.555009000833558)[&rate=0.001595406596156469]:9.48510941562644)[&rate=0.0033535439094658564]:1.9913724014383547,40[&rate=0.0026138846544711547]:16.03149081789835)[&rate=0.0042731677281569475]:14.968291301157546)[&rate=0.003614948280397573]:29.122872503084114,6[&rate=0.0013764234219144692]:60.12265462214001)[&rate=0.0018567646932840924]:449.4623851219838)[&rate=1.0]:0.0;
tree STATE_5733000 = (((((((1[&rate=0.0019373832739546229]:2.0747911786687396,2[&rate=0.0039299883477748165]:2.0747911786687396)[&rate=0.005529268095137243]:5.03126374748899,(21[&rate=0.006051439508048191]:0.5933321529507811,22[&rate=0.004323186305799775]:0.5933321529507811)[&rate=0.002332712883373076]:6.512722773206948)[&rate=0.002995023646697107]:128.96499040563108,(((32[&rate=0.0033022595684669637]:21.294447285546248,34[&rate=0.001739172210081179]:21.294447285546248)[&rate=0.007071001121219584]:22.700045582584906,35[&rate=0.0030619822148468573]:43.994492868131154)[&rate=0.004078789958308926]:0.5260927695635118,33[&rate=0.007174531400355316]:44.520585637694666)[&rate=0.0036619662091626104]:91.55045969409414)[&rate=0.011881241563725685]:21.524936911326137,13[&rate=0.00464049192945973]:157.59598224311495)[&rate=0.005681024523176869]:129.33556904194998,(((((4[&rate=0.0025105110452958664]:43.37724090588078,((5[&rate=0.002111470272725569]:9.197667739442783,37[&rate=0.011819144280270581]:9.197667739442783)[&rate=0.001599244179577763]:4.617058841218432,42[&rate=0.005774527790875266]:13.814726580661215)[&rate=0.002052714365556075]:29.562514325219567)[&rate=0.0018620643975409254]:13.910655858751575,31[&rate=0.0017890327396242276]:57.28789676463236)[&rate=0.005234319493410349]:10.475900963903406,36[&rate=0.001980781786217429]:67.76379772853576)[&rate=0.003140043110686458]:66.37526271961008,23[&rate=0.0038107581732774124]:134.13906044814584)[&rate=0.007323973349592674]:42.49087767920133,((26[&rate=0.0037003383469482176]:17.675147127079736,30[&rate=6.856046724729212E-4]:17.675147127079736)[&rate=0.006545803850373931]:34.192485953407044,27[&rate=0.004035006025886765]:51.867633080486776)[&rate=0.0026529289258769885]:124.7623050468604)[&rate=0.008981997979051836]:110.30161315771775)[&rate=0.005927394959429746]:146.15756256933656,(((24[&rate=0.0025387067192466934]:26.045590628215994,25[&rate=0.0017764626075381345]:26.045590628215994)[&rate=0.0036037189827262937]:175.08979207131264,41[&rate=0.007557907096436949]:201.13538269952863)[&rate=0.0034246961551311667]:123.77880547046425,38[&rate=0.0019256577757997464]:324.9141881699929)[&rate=0.002266863063114312]:108.1749256844086)[&rate=0.010664533824547549]:51.91516856446856,((((3[&rate=0.0019503306751610951]:20.48209921952529,28[&rate=0.002770536798140787]:20.48209921952529)[&rate=0.0052529336064259516]:12.997442957789985,(20[&rate=0.0014237777488222947]:20.046033325789057,((29[&rate=0.006623075491008285]:3.8122850794787606,39[&rate=0.002316253993782163]:3.8122850794787606)[&rate=0.0018600920637822092]:5.080118480984709,40[&rate=0.0030475404283379632]:8.89240356046347)[&rate=0.002329362592012048]:11.153629765325588)[&rate=0.0030724380479832014]:13.433508851526216)[&rate=0.0034806553599290337]:26.22789868477166,6[&rate=0.0028704801313363497]:59.70744086208693)[&rate=0.002163658746100225]:332.54235284177264,(((7[&rate=0.002683377180146344]:37.9440934765207,19[&rate=9.530484066882255E-4]:37.9440934765207)[&rate=0.0028752610927882155]:196.32389104831535,((8[&rate=0.0029862811019481677]:18.990191619138347,18[&rate=0.00177442155846271]:18.990191619138347)[&rate=0.0026179087079883047]:146.17881443851834,(((9[&rate=0.003086519501257831]:21.82112444641006,15[&rate=0.003954215122003913]:21.82112444641006)[&rate=0.004279748353569218]:60.19936364939466,(11[&rate=0.002573896240888473]:20.807027535161097,17[&rate=0.002564056322585501]:20.807027535161097)[&rate=0.003524100715367023]:61.213460560643625)[&rate=0.004088580037560269]:61.5091023574393,(10[&rate=0.003107513640719779]:50.66494058173634,16[&rate=0.001145509640353539]:50.66494058173634)[&rate=0.006231889278206709]:92.86464987150768)[&rate=0.0016383748781202136]:21.639415604412676)[&rate=0.0014223811494418512]:69.09897846717934)[&rate=0.005347420986404813]:0.4859025367766492,(12[&rate=0.001120190084758007]:52.75792354104013,14[&rate=0.0029815362751344533]:52.75792354104013)[&rate=0.007899461370200566]:181.99596352057256)[&rate=0.0049724033645480534]:157.49590664224687)[&rate=0.002078885024234913]:92.7544887150105)[&rate=1.0]:0.0;
tree STATE_5734000 = (((((((1[&rate=0.0014771022335648377]:2.1046115183970264,2[&rate=0.007014894771084472]:2.1046115183970264)[&rate=0.004352002746049712]:5.267053719414225,(21[&rate=0.0036311868032166657]:2.0743857088356137,22[&rate=9.589317919286537E-4]:2.0743857088356137)[&rate=0.0019086004619784573]:5.297279528975638)[&rate=0.002592515583805608]:122.27934536359139,(((32[&rate=0.004496414326821403]:15.152268755062227,34[&rate=0.0023680872687571967]:15.152268755062227)[&rate=0.004352756707641694]:23.614158129099497,33[&rate=0.003913921096639811]:38.766426884161724)[&rate=0.001128356711432917]:6.614928854896924,35[&rate=0.0026490997685377302]:45.38135573905865)[&rate=0.003163269752474668]:84.269654862344)[&rate=0.00753834478436626]:30.172938207475937,13[&rate=0.004008537194522178]:159.82394880887858)[&rate=0.004907367247827381]:161.0923507077154,(((((4[&rate=0.001966890477127606]:44.877457066781254,((5[&rate=0.0015311900643803216]:8.27530934132551,37[&rate=0.010209581264938048]:8.27530934132551)[&rate=0.0033559268817152884]:5.656821839002411,42[&rate=0.005434273573651998]:13.932131180327922)[&rate=0.0014210080047031603]:30.945325886453332)[&rate=0.0019445040763038863]:19.637749100575896,31[&rate=0.002279057254810577]:64.51520616735715)[&rate=0.003741794949644842]:14.188345913591235,36[&rate=0.0016572255825333287]:78.70355208094838)[&rate=0.003025453320287039]:63.72186095707235,23[&rate=0.0032917988248058493]:142.42541303802074)[&rate=0.005753361829089544]:69.08943783284877,((26[&rate=0.003196416268818929]:2.8943118157992527,30[&rate=0.0024735784368130325]:2.8943118157992527)[&rate=0.004913876656921026]:64.02717813337227,27[&rate=0.0024167217919143333]:66.92148994917153)[&rate=0.002323919612759271]:144.59336092169798)[&rate=0.004078685320734715]:109.40144864572449)[&rate=0.0046740382713127675]:131.37894750688986,(((24[&rate=0.0019137157528901938]:16.15768655848062,25[&rate=0.0021028495233299032]:16.15768655848062)[&rate=0.0031728574706805005]:131.01516458932076,41[&rate=0.006528650878950762]:147.1728511478014)[&rate=0.0029891189074409815]:144.53224410021687,38[&rate=0.001670469957059603]:291.70509524801827)[&rate=0.002916535376993821]:160.59015177546559)[&rate=0.018243048422774317]:31.923291214815777,((((3[&rate=0.002633057226517883]:7.181394820817292,28[&rate=0.0037403820952130688]:7.181394820817292)[&rate=0.004059534358858827]:18.668453346120877,(20[&rate=0.0027281248409204107]:11.93550464237986,((29[&rate=0.0057211271696883444]:5.012879015515371,39[&rate=0.0020008202641279534]:5.012879015515371)[&rate=0.0016618350016620355]:4.4280852229318866,40[&rate=0.00306868423318279]:9.440964238447258)[&rate=0.001601279229495177]:2.494540403932602)[&rate=0.0032670332828745926]:13.91434352455831)[&rate=0.00483927851825126]:11.776222027807012,6[&rate=0.002479570388117904]:37.62607019474518)[&rate=0.0018558560141206638]:360.5642217251472,(((7[&rate=4.432992764593091E-4]:37.806110259720725,19[&rate=9.318427580643105E-4]:37.806110259720725)[&rate=0.0025182163131977904]:212.24892881342632,(((8[&rate=0.0025796012693829994]:18.878926698801305,18[&rate=0.0015327760343550002]:18.878926698801305)[&rate=0.0022443577201772483]:121.40491668888609,(10[&rate=0.0026843240334994516]:50.29700522577886,16[&rate=9.89511041207742E-4]:50.29700522577886)[&rate=0.004389113312238323]:89.98683816190854)[&rate=0.0042558747521784426]:23.512453613550804,((9[&rate=0.001762470181959055]:20.40849839338925,15[&rate=0.002875442331632081]:20.40849839338925)[&rate=0.0031964938538121676]:69.7718203063394,(11[&rate=0.0022233760935413036]:20.68796929200803,17[&rate=0.0015073068500602515]:20.68796929200803)[&rate=0.004315076091189892]:69.49234940772061)[&rate=0.0034871417642488075]:73.61597830150956)[&rate=0.0011384135585427357]:86.25874207190884)[&rate=0.011972157951960912]:11.527071268548923,(12[&rate=0.002014900571202815]:52.53664182341718,14[&rate=0.003852427579945097]:52.53664182341718)[&rate=0.006778088650591485]:209.0454685182788)[&rate=0.004225657415029518]:136.60818157819642)[&rate=0.002133153366706877]:86.02824631840724)[&rate=1.0]:0.0;
tree STATE_5735000 = (((((((1[&rate=0.0013888925062867715]:5.1738761361746715,2[&rate=0.0030764380948915034]:5.1738761361746715)[&rate=0.004092109445086698]:4.852289724511506,(21[&rate=0.0021821891199937564]:4.154888014144883,22[&rate=9.016662148236903E-4]:4.154888014144883)[&rate=0.003577871888910972]:5.871277846541294)[&rate=0.0025555124755644973]:122.19485906737879,(((32[&rate=0.004159189025164236]:20.920601073942287,34[&rate=0.001563403071169623]:20.920601073942287)[&rate=0.005260415205516008]:21.844194511234825,35[&rate=0.002734896932460752]:42.76479558517711)[&rate=0.0010609734013739894]:6.9992768602772415,33[&rate=0.003298404080599789]:49.76407244545435)[&rate=0.003190386518636129]:82.4569524826106)[&rate=0.005598225911344797]:34.037763766804204,13[&rate=0.003728281439099673]:166.25878869486917)[&rate=0.004891276810235916]:176.35445252462137,(((((4[&rate=0.0017053381607223684]:38.69594723470645,((5[&rate=0.004095178553862987]:9.848875733230031,37[&rate=0.00959988455029264]:9.848875733230031)[&rate=0.0018321022614873335]:6.953085279852111,42[&rate=0.0021758058987368326]:16.801961013082142)[&rate=0.0023860052795068656]:21.89398622162431)[&rate=0.0035573826365646786]:17.222242399688206,31[&rate=0.0021429563040577765]:55.91818963439466)[&rate=0.0014834534580964003]:18.486599742370053,36[&rate=0.00155825923250603]:74.40478937676471)[&rate=0.0025042659368769327]:87.56994474013266,23[&rate=0.0029435002226239175]:161.97473411689737)[&rate=0.005399249084218835]:65.49848808462906,((26[&rate=0.00300553238757772]:4.855298824640313,30[&rate=0.002325861051817862]:4.855298824640313)[&rate=0.0027668199065305917]:75.10325323047614,27[&rate=0.0022723997772664687]:79.95855205511646)[&rate=0.0025556050680409963]:147.51467014640997)[&rate=0.003470589379885303]:115.14001901796411)[&rate=0.005606102528505253]:82.20367763134146,(((24[&rate=0.0017994322992378096]:25.036047609254638,25[&rate=0.001977271361748617]:25.036047609254638)[&rate=0.004895876746012961]:127.86370105050878,41[&rate=0.0063483509129087425]:152.89974865976342)[&rate=0.002870429953749975]:134.5131143287897,38[&rate=0.001618655517746624]:287.4128629885531)[&rate=0.0028206614066305833]:137.40405586227888)[&rate=0.002661071654846348]:52.66511520127449,((((3[&rate=0.0031562661743924896]:9.717432401774433,28[&rate=0.0019035551190562496]:9.717432401774433)[&rate=0.004921904469235883]:12.080060753284107,(20[&rate=0.0025652064303129498]:15.463062412567831,((29[&rate=0.004907497528817328]:9.502527483835646,39[&rate=0.001716273770621803]:9.502527483835646)[&rate=0.0019117810705385199]:3.7308291964333993,40[&rate=0.0027906978588993453]:13.233356680269045)[&rate=0.0015180335964946217]:2.229705732298786)[&rate=0.002738945714975184]:6.334430742490708)[&rate=0.0028577452390602352]:20.158948688888536,6[&rate=0.002104552150100017]:41.956441843947076)[&rate=0.002554895823623813]:299.1051483174061,(((7[&rate=0.002345167507916879]:44.039006835701116,19[&rate=9.564302935445636E-4]:44.039006835701116)[&rate=0.0024034783872435165]:174.2599839011569,(((8[&rate=0.0015410172554327776]:18.454837138053445,18[&rate=7.538312216996073E-4]:18.454837138053445)[&rate=0.002110328959058451]:107.43546441732917,(10[&rate=9.395255671930751E-4]:72.31613657405607,16[&rate=9.2308982293987E-4]:72.31613657405607)[&rate=0.007376184175433862]:53.57416498132655)[&rate=0.004001722031610185]:27.277316755343833,((9[&rate=0.0018552077354394788]:18.018870221871357,15[&rate=0.0017301256975059652]:18.018870221871357)[&rate=0.0027480276071011377]:56.539040161500196,(11[&rate=0.002090600315135116]:20.282946130356923,17[&rate=0.0016292655058870243]:20.282946130356923)[&rate=0.004057387979604036]:54.27496425301463)[&rate=0.0031474135686477677]:78.6097079273549)[&rate=0.0011301619959680558]:65.13137242613155)[&rate=0.007722118270913888]:13.245915334699589,(12[&rate=0.0017980661555127748]:55.28338752172545,14[&rate=0.002098790572477145]:55.28338752172545)[&rate=0.006461934324753624]:176.26151854983215)[&rate=0.0038288850435470893]:109.51668408979555)[&rate=0.002057869805175946]:136.42044389075335)[&rate=1.0]:0.0;
tree STATE_5736000 = (((((((1[&rate=0.002645967575809032]:10.259328370833824,2[&rate=0.002630603697733063]:10.259328370833824)[&rate=0.0024260508777931198]:7.457393118406127,(21[&rate=0.002681979763490983]:1.382868675079229,22[&rate=0.0011081764267305983]:1.382868675079229)[&rate=0.0022208237674257694]:16.33385281416072)[&rate=0.004117195488353827]:95.61351172942415,(((32[&rate=0.005111775462464447]:10.386827759170739,34[&rate=0.0019214720487138106]:10.386827759170739)[&rate=0.005830982231380093]:25.421404841444133,35[&rate=0.0032026752068053848]:35.80823260061487)[&rate=0.001030011071354498]:24.15317023505736,33[&rate=0.004196434270505267]:59.96140283567223)[&rate=0.007867214118359195]:53.368830382991874)[&rate=0.00546392001582218]:50.75283268549025,13[&rate=0.004582176346918251]:164.08306590415435)[&rate=0.006011534610147649]:215.28457525195165,(((((4[&rate=0.0020405032769382635]:49.055999334207236,((5[&rate=0.005600917702322411]:15.684193124141704,37[&rate=0.006187499938911629]:15.684193124141704)[&rate=0.020281593059504555]:3.869898591377254,42[&rate=0.0034832700008419312]:19.554091715518958)[&rate=0.0019550465632281635]:29.50190761868828)[&rate=0.005791344349918034]:16.96246684448095,31[&rate=0.0026337613861059763]:66.01846617868819)[&rate=0.0010731233576552841]:22.561134969270782,36[&rate=0.001469922759146652]:88.57960114795897)[&rate=0.0062077991874536454]:36.40135698966617,23[&rate=0.00396415882339903]:124.98095813762514)[&rate=0.006285478929490936]:79.17151475559025,((26[&rate=0.00440149141659881]:3.1041873995445632,30[&rate=0.01002996435350046]:3.1041873995445632)[&rate=0.0034005095752624847]:73.83083094889227,27[&rate=0.0027928515273140534]:76.93501834843683)[&rate=0.0030650580542652553]:127.21745454477856)[&rate=0.004405150979219875]:175.21516826289061)[&rate=0.004390200164485556]:83.75304568823537,((((3[&rate=0.005583036265825729]:4.996665920820344,28[&rate=0.005541240319039061]:4.996665920820344)[&rate=0.003253635859772965]:13.020023481065003,((20[&rate=0.0034396154719997536]:11.494009748245016,40[&rate=0.0034298563383591972]:11.494009748245016)[&rate=0.00501655055029482]:3.510215166279039,(29[&rate=0.002473271203325693]:13.101654962841856,39[&rate=0.0021093549951142904]:13.101654962841856)[&rate=0.0040787897450437136]:1.9025699516821994)[&rate=0.0033662513085231127]:3.0124644873612922)[&rate=0.0054695029501132565]:14.786809813460227,6[&rate=0.002419444167801866]:32.803499215345575)[&rate=0.004040323112863358]:254.66915988838983,(((7[&rate=0.003076765778329251]:39.14030795600729,19[&rate=0.0011623322128969415]:39.14030795600729)[&rate=0.0029055646848807973]:145.87133079788262,(((8[&rate=0.002054754693022811]:19.359853796284728,18[&rate=0.0010051401015997378]:19.359853796284728)[&rate=0.004050662638899366]:106.98530931971224,(10[&rate=0.0012030081544108133]:52.17947235732533,16[&rate=0.001968735972569583]:52.17947235732533)[&rate=0.007432257689021504]:74.16569075867164)[&rate=0.0025822926714128267]:3.7015368351675306,((9[&rate=0.0015531085893240458]:21.124550592722247,15[&rate=0.0010816468478641733]:21.124550592722247)[&rate=0.003879875835315962]:37.30993218757483,(11[&rate=0.0033052991554658063]:19.243107975745513,17[&rate=6.275723836508464E-4]:19.243107975745513)[&rate=0.00528873234728743]:39.19137480455157)[&rate=0.0033225709891543287]:71.61221717086741)[&rate=0.0025393774837374644]:54.96493880272541)[&rate=0.0066399426073029694]:6.825367974980452,(12[&rate=0.002209880435371123]:52.44919492998845,14[&rate=0.002579480298344224]:52.44919492998845)[&rate=0.007488970142608627]:139.3878117988819)[&rate=0.008146959551924285]:95.63565237486503)[&rate=0.0025921962903882366]:175.64802774060598)[&rate=0.0031955724464899915]:6.687352619529179,(((24[&rate=0.002324410283789455]:18.096677597829153,25[&rate=0.003189631309476621]:18.096677597829153)[&rate=0.0038664212173986877]:151.0372487383194,41[&rate=0.0075793644930964126]:169.13392633614853)[&rate=0.002065115713513071]:127.66762693053943,38[&rate=0.00198937906076256]:296.80155326668796)[&rate=0.003454470175190556]:173.0064861971826)[&rate=1.0]:0.0;
tree STATE_5737000 = ((((((1[&rate=0.0022538633699930415]:10.4256444400978,2[&rate=0.002240776254968256]:10.4256444400978)[&rate=0.002066535983731956]:4.759310847319487,(21[&rate=0.001121025883154904]:1.1920724476133377,22[&rate=0.0015291620254793564]:1.1920724476133377)[&rate=0.001715487334045793]:13.992882839803949)[&rate=0.002850105025919132]:122.71315938403121,((32[&rate=0.0038707370994952557]:22.180758328754276,34[&rate=0.002483201603320244]:22.180758328754276)[&rate=0.004185627243424071]:37.97605848011311,(33[&rate=0.004037615793628771]:49.155810478874486,35[&rate=0.0027278810434793873]:49.155810478874486)[&rate=0.0015055277790300705]:11.001006329992897)[&rate=0.00482007178448739]:77.74129786258112)[&rate=0.004530328701422346]:35.21642198091459,13[&rate=0.0037451154784774007]:173.11453665236309)[&rate=0.004582814732000008]:172.08023759542266,(((((4[&rate=0.001738122429877366]:34.702120664279214,((5[&rate=0.00172022556734534]:7.303839229459789,37[&rate=0.005270578366737179]:7.303839229459789)[&rate=0.004439517651390999]:8.317844840059681,42[&rate=0.0023654245309039437]:15.62168406951947)[&rate=0.0019651933827082987]:19.080436594759746)[&rate=0.0017532844489592037]:23.900382057170248,31[&rate=0.0022434660075648597]:58.60250272144946)[&rate=0.0021271688935795272]:25.977871065675807,36[&rate=0.001252095866120641]:84.58037378712527)[&rate=0.003233084599085863]:55.89435319616598,23[&rate=0.0033902944633864944]:140.47472698329125)[&rate=0.004969500861165586]:80.28909715003877,((26[&rate=0.0034495686940455295]:4.457901747971962,30[&rate=0.0013540655671114051]:4.457901747971962)[&rate=0.0023558430641473873]:120.30798103154208,27[&rate=0.0020088116685527875]:124.76588277951404)[&rate=0.00288074117723535]:95.99794135381597)[&rate=0.0033199362946356235]:124.43095011445573)[&rate=0.004741755636015118]:118.8672565477018,(((((3[&rate=0.004755689770325261]:10.747318475428715,28[&rate=0.004720087537577626]:10.747318475428715)[&rate=0.0027127562728790455]:14.24303823701372,(20[&rate=0.0030214320517368953]:14.691303292327525,((29[&rate=0.002106758760084184]:6.475025608216914,39[&rate=0.0017967710569341743]:6.475025608216914)[&rate=0.0026287531026526166]:6.511554322683237,40[&rate=0.00292158816912282]:12.98657993090015)[&rate=0.0037187146766879584]:1.7047233614273747)[&rate=0.0035499950563821735]:10.299053420114909)[&rate=0.005008380264366773]:19.613091776378695,6[&rate=0.0020609083177765635]:44.60344848882113)[&rate=0.003304283103157873]:298.22414816076997,((((7[&rate=6.54678880569926E-4]:41.55370231449022,19[&rate=9.9008696189724E-4]:41.55370231449022)[&rate=0.0024749909531283113]:147.25253419810355,(10[&rate=0.0010247351622214877]:58.64774230527577,16[&rate=0.0015984102580603994]:58.64774230527577)[&rate=0.003582341730638161]:130.15849420731797)[&rate=0.0027945069525158084]:14.706686881938111,((8[&rate=0.0015913538514486418]:19.673700343401496,18[&rate=8.561890468419851E-4]:19.673700343401496)[&rate=0.0034998891984257723]:111.08564465061212,((9[&rate=0.0013229544424892357]:21.467005000316572,15[&rate=0.002042296480596309]:21.467005000316572)[&rate=0.0033049195709308776]:65.13385520030589,(11[&rate=0.0021049349022319074]:19.555061932502248,17[&rate=5.345728422606902E-4]:19.555061932502248)[&rate=0.0030107541312210874]:67.04579826812022)[&rate=0.0029915758485298716]:44.15848479339115)[&rate=0.002348348811683087]:72.75357840051825)[&rate=0.0042775170739604036]:34.18048265045442,(12[&rate=0.0019290472379327435]:59.02436855764845,14[&rate=0.002197228798723711]:59.02436855764845)[&rate=0.0063791845515099276]:178.66903748733785)[&rate=0.006169740661397442]:105.13419060460481)[&rate=0.0018815266976619685]:107.54849411985106,(((24[&rate=0.0019799574429275966]:18.390046537394905,25[&rate=0.0027169619302739134]:18.390046537394905)[&rate=0.002987133437834616]:187.31791097373718,41[&rate=0.005921982174508622]:205.7079575111321)[&rate=0.002159314511928305]:192.746212702164,38[&rate=0.0017766258609244788]:398.4541702132961)[&rate=0.002439572913742889]:51.92192055614606)[&rate=0.005197855309992823]:13.685940026045387)[&rate=1.0]:0.0;
tree STATE_5738000 = ((((((1[&rate=0.002985753050103403]:4.377525336512565,2[&rate=0.002255753939611686]:4.377525336512565)[&rate=0.0020803490206824362]:6.8221256050285435,(21[&rate=0.001459785173529589]:0.6041820328523192,22[&rate=0.0011080085347661003]:0.6041820328523192)[&rate=0.0017269539087516933]:10.595468908688789)[&rate=0.0027171606418978124]:116.90831370874153,((32[&rate=0.0043107884661222695]:19.119979710223397,34[&rate=0.002765508624314627]:19.119979710223397)[&rate=0.0030041056665623092]:35.99323798473714,(33[&rate=0.0040515088491487345]:48.4726190374948,35[&rate=0.002392271655360695]:48.4726190374948)[&rate=0.00155565638063602]:6.640598657465738)[&rate=0.004195917329456532]:72.9947469553221)[&rate=0.005207559264663948]:48.54134112529178,13[&rate=0.0036793750131771845]:176.64930577557442)[&rate=0.004946780311362212]:181.4049045688036,(((((4[&rate=0.002096776680363693]:36.610282746265455,((5[&rate=0.0017317238131158775]:7.798455247643311,37[&rate=0.005305807703221617]:7.798455247643311)[&rate=0.0025186081132720197]:15.741686577339777,42[&rate=0.0020100217963555152]:23.54014182498309)[&rate=0.0034044253867937966]:13.070140921282366)[&rate=0.0026903350386685804]:14.314065627609267,31[&rate=0.002452634406071117]:50.92434837387472)[&rate=0.0029277894676177415]:18.759139557259644,36[&rate=0.0016610706646516384]:69.68348793113437)[&rate=0.0028706994259374966]:60.38513425294171,23[&rate=0.0034129556997010138]:130.06862218407608)[&rate=0.00580318877439148]:73.46606489758412,((26[&rate=0.0019876003171301836]:12.291883377564272,30[&rate=0.0013631163444957814]:12.291883377564272)[&rate=0.002426365637124772]:111.07961547817847,27[&rate=0.0014758949847498255]:123.37149885574274)[&rate=0.0031557812191342232]:80.16318822591745)[&rate=0.0032583202421818964]:154.51952326271783)[&rate=0.004812127707992231]:120.43427045678197,(((((3[&rate=0.006854603999170986]:8.931956113086569,28[&rate=0.003068450154005186]:8.931956113086569)[&rate=0.0026375659751474343]:15.80147161538581,((20[&rate=0.002949960871116698]:11.45796900568155,40[&rate=0.0018444781378025865]:11.45796900568155)[&rate=0.0025169553343402117]:4.343883768051262,(29[&rate=0.0033926633609302937]:10.031202308756644,39[&rate=0.0015962825276904906]:10.031202308756644)[&rate=0.004222134524549413]:5.770650464976168)[&rate=0.005680585614814995]:8.931574954739567)[&rate=0.0033280285155187954]:20.580423684545494,6[&rate=0.0020746837376533628]:45.31385141301787)[&rate=0.003137005109326009]:282.45256749510645,(((7[&rate=6.926557368987123E-4]:40.361859837755574,19[&rate=0.0010475202951134353]:40.361859837755574)[&rate=0.002453832890288925]:116.93774736391752,(((8[&rate=0.0016019906993247326]:20.440208664979,18[&rate=8.619119428698362E-4]:20.440208664979)[&rate=0.003327901189037915]:97.24436040464859,((9[&rate=0.0013317972684494305]:22.303382381534913,15[&rate=0.002055947496920689]:22.303382381534913)[&rate=0.0035347889480328346]:66.18186600983263,(11[&rate=0.0025837512493875362]:20.316947975218852,17[&rate=0.0021484122273741925]:20.316947975218852)[&rate=0.003214438476254771]:68.1683004161487)[&rate=0.002432851832682773]:29.199320678260037)[&rate=0.00677993379449071]:25.16509389578293,(10[&rate=0.0010315846457741454]:60.55225538447021,16[&rate=0.0016090942720154893]:60.55225538447021)[&rate=0.0036062866401803057]:82.2974075809403)[&rate=0.003152884022271557]:14.449944236262581)[&rate=0.004694157385159787]:73.03856774721311,(12[&rate=0.0027367326463983454]:60.02908875848371,14[&rate=0.002211915405638103]:60.02908875848371)[&rate=0.005702796565660818]:170.3090861904025)[&rate=0.004979946150173032]:97.4282439592381)[&rate=0.00220623058426824]:120.38464835942028,(((24[&rate=0.0031395772697146054]:12.759570374668455,25[&rate=0.0018726617275204797]:12.759570374668455)[&rate=0.0032651118186984344]:173.20333259795427,41[&rate=0.006394086938471297]:185.96290297262271)[&rate=0.0024338925729745367]:137.95565524799076,38[&rate=0.0017885010947596594]:323.9185582206135)[&rate=0.0025800741430131078]:124.23250904693111)[&rate=0.0022759501671568406]:30.337413533615404)[&rate=1.0]:0.0;
tree STATE_5739000 = (((((((1[&rate=0.00331763357528673]:2.7215861410545625,2[&rate=0.004511864135475473]:2.7215861410545625)[&rate=0.003925467865466158]:4.6659300329436615,(21[&rate=0.00447875831443055]:0.5540305773208193,22[&rate=0.0032529969825171364]:0.5540305773208193)[&rate=0.001918912975890237]:6.833485596677404)[&rate=0.004528220281999456]:96.92392273463417,(((32[&rate=0.0035219950444324915]:16.37891190050048,34[&rate=0.002259472425222724]:16.37891190050048)[&rate=0.0043409205248709105]:35.235301991890296,33[&rate=0.004920337656253958]:51.61421389239078)[&rate=0.0019905956557548623]:1.9834378790232279,35[&rate=0.002509441815508476]:53.59765177141401)[&rate=0.003572137689408762]:50.71378713721839)[&rate=0.005035992137824805]:48.52501430273438,13[&rate=0.004088354889017005]:152.83645321136677)[&rate=0.005333119110269072]:200.46494922975026,(((((4[&rate=0.0023268083928250174]:44.992923753260015,((5[&rate=0.0019242130776079517]:14.093079950455287,37[&rate=0.003497069121668269]:14.093079950455287)[&rate=0.002798563276789229]:9.10943384455365,42[&rate=0.0022334451934717973]:23.202513795008937)[&rate=0.0032582374605471254]:21.79040995825108)[&rate=0.00492215765824009]:7.460289067470832,31[&rate=0.0038326405800070866]:52.45321282073085)[&rate=0.0017000096965186736]:13.670811290855816,36[&rate=0.0017279235476980888]:66.12402411158666)[&rate=0.003628862901840405]:38.38595543468571,23[&rate=0.0034697978019146442]:104.50997954627238)[&rate=0.003919250367305403]:67.73282927586399,((26[&rate=0.002357934601075869]:8.57425347191646,30[&rate=0.00304755433592684]:8.57425347191646)[&rate=0.0038634269000067953]:68.35575690749131,27[&rate=0.0017619047128040323]:76.93001037940778)[&rate=0.003814011137921779]:95.31279844272859)[&rate=0.003498150523765086]:181.05859361898067)[&rate=0.00633062163807254]:83.06889996337367,((((3[&rate=0.0014803968016144137]:23.87407595377131,28[&rate=0.0017783999654189565]:23.87407595377131)[&rate=0.002042343996918997]:13.936147072883486,(20[&rate=0.0032375115772420356]:10.074015076434545,((29[&rate=0.0037643091837899468]:4.780480953239367,39[&rate=0.0017737168548906392]:4.780480953239367)[&rate=0.005014665695865164]:3.3427559410769927,40[&rate=0.002238859782410198]:8.12323689431636)[&rate=0.003017380544758625]:1.950778182118185)[&rate=0.003925169015553411]:27.73620795022025)[&rate=0.0029909218118851244]:40.29260360755654,6[&rate=0.0023052946143358333]:78.10282663421134)[&rate=0.0033561608307862553]:262.84177294593275,((((7[&rate=0.0016244599004618264]:37.573387718720326,19[&rate=0.0012430280476562537]:37.573387718720326)[&rate=0.004798488257750882]:104.72630516922244,((8[&rate=0.0016828193873498728]:20.147041893294844,18[&rate=0.0029678468628012134]:20.147041893294844)[&rate=0.0033631103163126565]:107.22457247375743,((9[&rate=0.0016035623488711043]:20.2872647519342,15[&rate=0.002475481873570903]:20.2872647519342)[&rate=0.0038797137790854475]:71.10816116884776,(11[&rate=0.0028709473795430814]:20.025549088544327,17[&rate=0.0023872183732162057]:20.025549088544327)[&rate=0.0040005467233348805]:71.36987683223764)[&rate=0.007595676670773604]:35.976188446270314)[&rate=0.012652461974151524]:14.928078520890494)[&rate=0.003503341942800974]:55.84149066963906,(10[&rate=0.0012557875103973949]:46.62370497517771,16[&rate=0.0019588121034242755]:46.62370497517771)[&rate=0.0025583586594620593]:151.51747858240412)[&rate=0.008048341827841967]:10.235018724423583,(12[&rate=0.00228343737666573]:53.77698297710421,14[&rate=0.0024577802290731295]:53.77698297710421)[&rate=0.006479532805360258]:154.5992193049012)[&rate=0.004902632740887785]:132.56839729813868)[&rate=0.004508786328085366]:95.42570282434662)[&rate=0.0014903269620755494]:31.618551866726023,(((24[&rate=0.003488556081974525]:12.576564314596895,25[&rate=0.004190787965038698]:12.576564314596895)[&rate=0.004155169644827973]:120.33374567813668,41[&rate=0.009859683549351777]:132.91030999273357)[&rate=0.002592730895054385]:233.45258950818697,38[&rate=0.00204153033333435]:366.36289950092055)[&rate=0.002202816762798506]:101.62595477029618)[&rate=1.0]:0.0;
tree STATE_5740000 = ((((((1[&rate=0.003019336942327785]:6.865596345501149,2[&rate=0.0024897897842385813]:6.865596345501149)[&rate=0.001158637435204194]:15.44331306309283,(21[&rate=0.004143567350678309]:0.016861906084298505,22[&rate=0.003009542185851028]:0.016861906084298505)[&rate=0.0017753012324954471]:22.292047502509682)[&rate=0.004269508730107083]:72.02236416130775,(((32[&rate=0.0030050637051217957]:19.331987928123564,34[&rate=0.002090373159966092]:19.331987928123564)[&rate=0.0051009137350615345]:27.00554652514843,35[&rate=0.0023639774225711553]:46.33753445327199)[&rate=0.0018416191694793443]:2.0590180703164407,33[&rate=0.004886161543056751]:48.39655252358843)[&rate=0.006324266833502047]:45.93472104631329)[&rate=0.006787870960933336]:48.3426489229428,13[&rate=0.0039558486950116035]:142.67392249284453)[&rate=0.005463384588244821]:170.2069554432302,(((((4[&rate=0.0023975588535335574]:39.744944939853156,((5[&rate=0.002450854172092783]:20.012719052325366,37[&rate=0.005158324544056673]:20.012719052325366)[&rate=0.0023788811676294136]:13.171489448340012,42[&rate=0.0018480710360228355]:33.18420850066538)[&rate=0.0026194432184785833]:6.560736439187778)[&rate=0.00508578930812783]:7.697152490219388,31[&rate=0.0015351950286277877]:47.44209743007254)[&rate=0.009049271716092482]:3.0064247957037296,36[&rate=0.0018883773072520922]:50.44852222577627)[&rate=0.0026744572216380815]:62.3117170951008,23[&rate=0.003210117598765714]:112.76023932087708)[&rate=0.0036259330646983205]:85.56582696004406,((26[&rate=0.002181466411465322]:8.547368329913013,30[&rate=0.0028194748988941898]:8.547368329913013)[&rate=0.004121989516520086]:74.03894690476085,27[&rate=0.0018551522960060525]:82.58631523467386)[&rate=0.0030248275710388255]:115.73975104624728)[&rate=0.0038540286304063792]:114.5548116551536)[&rate=0.0040157792924576646]:173.39879671228925,(((((3[&rate=0.0016496914613163825]:6.035920618719044,28[&rate=0.0041335341476922026]:6.035920618719044)[&rate=0.0012932959506126657]:39.87602166780365,(20[&rate=0.002993994860354448]:11.736000414580774,((29[&rate=0.0034825877030292165]:6.4810112801964905,39[&rate=0.0016409716116152586]:6.4810112801964905)[&rate=0.0033590454372785803]:3.761001176626234,40[&rate=0.0018983351778186991]:10.242012456822724)[&rate=0.002791559318915157]:1.4939879577580495)[&rate=0.001660035282121656]:34.17594187194192)[&rate=0.0035173034350605564]:22.16920933825447,6[&rate=0.0026562658737549027]:68.08115162477716)[&rate=0.0029188655330599097]:301.37593209673526,((((7[&rate=0.00129926086545704]:41.997323254472,19[&rate=9.941874813451158E-4]:41.997323254472)[&rate=0.004197431775286339]:115.64805910810566,((8[&rate=0.0015568769242369634]:20.083869503532313,18[&rate=0.003565280028846734]:20.083869503532313)[&rate=0.003111414620986326]:110.58699237967211,((9[&rate=0.002322616407853853]:20.223652684072693,15[&rate=0.0022902164279468683]:20.223652684072693)[&rate=0.0017262396971246886]:64.64133859365401,(11[&rate=0.0024042249999291316]:19.962757647551133,17[&rate=0.0022085585815826026]:19.962757647551133)[&rate=0.0037011451889007374]:64.90223363017557)[&rate=0.007027215056012262]:45.80587060547772)[&rate=0.004012318614709005]:26.97452047937324)[&rate=0.004051462979716912]:9.99265217576891,(10[&rate=0.0018724919940340812]:55.999658576828885,16[&rate=0.001632992909776688]:55.999658576828885)[&rate=0.0037046577128330444]:111.63837596151768)[&rate=0.0030213802296386017]:102.88725350983674,(12[&rate=0.0019489442971486707]:55.32022884895911,14[&rate=0.0022738395772562]:55.32022884895911)[&rate=0.005816600318227544]:215.2050591992242)[&rate=0.004309768538137976]:98.93179567332908)[&rate=0.006506977234906129]:79.76098939459985,(((24[&rate=0.001866775658192989]:12.53712966076716,25[&rate=0.002994029344188194]:12.53712966076716)[&rate=0.002997227266231744]:210.07954835573497,41[&rate=0.005201802017688683]:222.61667801650214)[&rate=0.003017384076878091]:173.57862380609703,38[&rate=0.0018629416039326388]:396.19530182259916)[&rate=0.002081558491632913]:53.022771293513074)[&rate=0.0014673851952151794]:37.06160153225176)[&rate=1.0]:0.0;
tree STATE_5741000 = (((((1[&rate=0.0028709573944694327]:5.837499784813584,(2[&rate=0.0022327879997188363]:5.483547132608322,(21[&rate=0.0037158588709273266]:0.10994986857021805,22[&rate=0.002698890372308979]:0.10994986857021805)[&rate=0.005000680600617088]:5.3735972640381044)[&rate=0.004808424407642918]:0.35395265220526184)[&rate=0.0037089395747050983]:105.95724910250908,((32[&rate=0.002553742379810186]:36.65384575953405,34[&rate=0.00238375202489064]:36.65384575953405)[&rate=0.0017040214461654993]:24.186158718183854,(33[&rate=0.0050390570186456115]:34.061414008200245,35[&rate=0.002451955227200439]:34.061414008200245)[&rate=0.0036875423008151187]:26.77859046951766)[&rate=0.006142218480073318]:50.954744409604764)[&rate=0.0031865780748775298]:56.9592605013801,13[&rate=0.0033003854466152186]:168.75400938870277)[&rate=0.002950831322580916]:267.76541223660433,(((((4[&rate=0.002150077356372753]:40.499777003070406,(5[&rate=0.0016684976792268465]:29.619356557975355,(37[&rate=0.00394831188741883]:23.753823017593454,42[&rate=0.0010975319620678866]:23.753823017593454)[&rate=0.001398035253490569]:5.8655335403819)[&rate=0.0033482819701603464]:10.880420445095051)[&rate=0.0028035946827697066]:10.050209109058635,31[&rate=0.0021149930751942145]:50.54998611212904)[&rate=0.005051868560511541]:6.856920266063007,36[&rate=0.0016934546911974893]:57.40690637819205)[&rate=0.0030887429073059532]:62.20789955130459,23[&rate=0.0032841045493210877]:119.61480592949664)[&rate=0.0025670188477273518]:151.32429078470375,((26[&rate=0.005927161748780161]:2.77838782541514,30[&rate=0.005195346524676919]:2.77838782541514)[&rate=0.003545166196334701]:89.11328625428919,27[&rate=0.0016636592420994846]:91.89167407970433)[&rate=0.002759231598469708]:179.04742263449606)[&rate=0.004155565890509442]:165.58032491110674)[&rate=0.003023061915952218]:44.560585184978606,(((((3[&rate=0.0011885480886285652]:21.309341184009885,28[&rate=0.004433550509262964]:21.309341184009885)[&rate=0.0013066739519529563]:33.08256254539707,(20[&rate=9.382563493730633E-4]:19.04627097643911,((29[&rate=0.005303745651126656]:7.082367052580616,39[&rate=0.0015318979375360125]:7.082367052580616)[&rate=0.0035479527684995353]:7.153500887481832,40[&rate=0.0016436829488597126]:14.235867940062448)[&rate=0.002503408194819816]:4.8104030363766626)[&rate=0.001488682651359906]:35.34563275296784)[&rate=0.0035610777455239127]:21.355401067970405,6[&rate=0.0021652705800705]:75.74730479737735)[&rate=0.002543159084759762]:283.4709161078992,((((7[&rate=0.0011651481933158611]:44.03856074556794,19[&rate=0.0012166000159886943]:44.03856074556794)[&rate=0.008219145539984221]:86.56691968315587,((9[&rate=0.00208287064098955]:22.199565297659216,15[&rate=0.0010668612727800979]:22.199565297659216)[&rate=0.0036050069148979187]:72.55616374209588,(11[&rate=0.004289510968809129]:21.913180019511277,17[&rate=0.001980586124341287]:21.913180019511277)[&rate=0.0025768427616002358]:72.84254902024382)[&rate=0.006140403872593268]:35.84975138896871)[&rate=0.0027088055028281458]:12.438585418093965,((8[&rate=0.001396172534625347]:22.04612487359752,18[&rate=0.0031972636867099117]:22.04612487359752)[&rate=0.002768919126019407]:115.96673823023112,(10[&rate=0.0016792090962084465]:57.35391041331185,16[&rate=0.0022180614843979535]:57.35391041331185)[&rate=0.005536066591709965]:80.65895269051678)[&rate=0.0032818512120929614]:5.031202742989137)[&rate=0.0046425853807602665]:81.00530808432433,(12[&rate=0.0020333353987693737]:56.74842782839766,14[&rate=0.0013685048026168718]:56.74842782839766)[&rate=0.005375764356038378]:167.30094610274443)[&rate=0.0031848043426296827]:135.16884697413445)[&rate=0.008167363910366458]:83.8045465844408,(((24[&rate=0.001674082813566629]:20.241560097550206,25[&rate=0.0026849788015704808]:20.241560097550206)[&rate=0.002742138419088083]:201.13973321238728,41[&rate=0.004751427272591794]:221.3812933099375)[&rate=0.0027730331969886544]:133.80176129813597,38[&rate=0.0029630716771126184]:355.18305460807346)[&rate=0.0016737500158476536]:87.83971288164389)[&rate=0.001856098007344301]:38.057239320568385)[&rate=1.0]:0.0;
tree STATE_5742000 = ((((((1[&rate=0.002381297282802224]:11.167204256476536,2[&rate=0.002249287688946212]:11.167204256476536)[&rate=9.71735119758058E-4]:8.525943977545603,(21[&rate=0.002339394861884524]:0.35764899759231894,22[&rate=0.0027188344300114933]:0.35764899759231894)[&rate=0.002675587094233978]:19.335499236429822)[&rate=0.0037363476182589415]:83.4251413119267,((32[&rate=0.0025828487509373275]:23.511492284286938,34[&rate=0.002294254930779634]:23.511492284286938)[&rate=0.00171092625517864]:28.232257221897207,(33[&rate=0.005212431140831302]:44.8646637530021,35[&rate=0.0024700745023506585]:44.8646637530021)[&rate=0.0037147922244005174]:6.879085753182046)[&rate=0.006187607785639249]:51.374540039764696)[&rate=0.004736793871085378]:57.03460167392339,13[&rate=0.0032400735476182494]:160.15289121987223)[&rate=0.003683150382382463]:279.30996460099993,(((((4[&rate=0.001977927417760039]:45.103383319616896,((5[&rate=0.0016808274182806815]:17.361188856596385,37[&rate=0.0045077978906498]:17.361188856596385)[&rate=0.0014083663495787734]:8.39869132391713,42[&rate=0.0019501237256236027]:25.759880180513516)[&rate=0.0026902326986255605]:19.34350313910338)[&rate=0.005399328992071769]:4.294739585064001,31[&rate=0.0021306222924340596]:49.398122904680896)[&rate=0.003122222170023362]:1.3447905593742604,36[&rate=0.00217550049413471]:50.74291346405516)[&rate=0.002904229336107303]:37.688436761332774,23[&rate=0.004328069640293029]:88.43135022538793)[&rate=0.002666672406972712]:119.00452939672981,((26[&rate=0.0027916179789242578]:4.794652174770696,30[&rate=0.0024469422939996264]:4.794652174770696)[&rate=0.0034304911762320133]:85.83828205510088,27[&rate=0.0015667437188493045]:90.63293422987157)[&rate=0.0019332061512172913]:116.80294539224617)[&rate=0.004229307702064552]:232.02697619875443)[&rate=0.003070764937531509]:62.35236332676192,(((((3[&rate=0.003295479513458664]:8.125491379995161,28[&rate=0.004466313228378178]:8.125491379995161)[&rate=0.0018371119349674223]:41.72974522152874,(20[&rate=9.451898057908844E-4]:17.05839821652873,((29[&rate=0.004440095606081884]:6.328969867744125,39[&rate=0.0018308452541998346]:6.328969867744125)[&rate=0.004632065595525792]:2.2651349112192145,40[&rate=0.0020046364292290644]:8.59410477896334)[&rate=0.002521907692993058]:8.46429343756539)[&rate=0.0012477936830952922]:32.79683838499517)[&rate=0.0023351874810516996]:12.44018376940302,6[&rate=0.0021812713347869037]:62.29542037092692)[&rate=0.002629455778742922]:268.1983660172968,(((((7[&rate=0.0013062681950426998]:38.17580247496228,19[&rate=0.0013639517411520436]:38.17580247496228)[&rate=0.007943755078690766]:74.38649814258858,(8[&rate=0.0014064898657333432]:21.268702213731743,18[&rate=0.003220890586163565]:21.268702213731743)[&rate=0.0028097209031277405]:91.29359840381912)[&rate=0.004319036351468077]:3.017557354169142,(10[&rate=0.002144230536950556]:58.23808108066503,16[&rate=0.0017368895232508963]:58.23808108066503)[&rate=0.006488701271614347]:57.34177689105497)[&rate=0.004001490591307874]:31.669519533083076,((9[&rate=0.002098262482273599]:21.416731797417235,15[&rate=0.0010747450842180212]:21.416731797417235)[&rate=0.0026018107479127716]:52.777362883370536,(11[&rate=0.0037812878026408925]:19.145790277105007,17[&rate=0.0010723966826946434]:19.145790277105007)[&rate=0.0027722210567189976]:55.048304403682764)[&rate=0.0024193407397983193]:73.05528282401531)[&rate=0.0027288228306163592]:87.33765693988141,(12[&rate=0.001627870842327476]:54.747281869255026,14[&rate=0.003330296278155469]:54.747281869255026)[&rate=0.005210660115487711]:179.83975257542946)[&rate=0.003540035435783462]:95.90675194353923)[&rate=0.007960003067917627]:89.65668348986964,(((24[&rate=0.002678514531430185]:12.295130929936333,25[&rate=0.004295937260841045]:12.295130929936333)[&rate=0.0026985998815718397]:242.08301340776393,41[&rate=0.005158838200379947]:254.37814433770026)[&rate=0.0025975927424760938]:70.51411503079797,38[&rate=0.002932985952804632]:324.89225936849823)[&rate=0.002979893404356773]:95.25821050959513)[&rate=0.001588382808478105]:81.66474926954072)[&rate=1.0]:0.0;
tree STATE_5743000 = ((((((1[&rate=0.002821611183873179]:3.2008663565734228,2[&rate=0.0026651923488200074]:3.2008663565734228)[&rate=0.004016474099968429]:6.007954389544441,(21[&rate=0.0027719607933813467]:0.40374475177558083,22[&rate=0.0032215606550559926]:0.40374475177558083)[&rate=0.0031703166683557022]:8.805075994342284)[&rate=0.004012581208207197]:113.08781977313154,((32[&rate=0.003375906680560113]:16.21631710024942,34[&rate=0.0033255525703807997]:16.21631710024942)[&rate=0.0038121681909454156]:38.61195615641228,(33[&rate=0.005407359973167051]:44.17368081722571,35[&rate=0.001715432104682262]:44.17368081722571)[&rate=0.005202110537191308]:10.654592439435994)[&rate=0.004551424664017794]:67.4683672625877)[&rate=0.00523177978390446]:35.19425059557584,13[&rate=0.003715244141386794]:157.49089111482525)[&rate=0.004685996246529153]:204.6860589519347,(((((4[&rate=0.0025017474643893307]:30.524929021026733,((5[&rate=0.004065456919398143]:10.545916358036356,37[&rate=0.009684003367612623]:10.545916358036356)[&rate=0.004282667276675114]:14.839558015472447,42[&rate=0.003321014297583493]:25.385474373508803)[&rate=0.002325154174146472]:5.13945464751793)[&rate=0.0026291206542358217]:7.5824218074196175,31[&rate=0.0031458370548667442]:38.10735082844635)[&rate=0.0014295037607030409]:5.838588157722008,36[&rate=0.0022611531935556807]:43.94593898616836)[&rate=0.003917322995607504]:39.69540053669749,23[&rate=0.005521522755985898]:83.64133952286585)[&rate=0.0035055971132066485]:148.62821754703953,((26[&rate=0.0033078022499557773]:11.803945185842036,30[&rate=0.00138104630628001]:11.803945185842036)[&rate=0.003470610888797937]:88.12791774082757,27[&rate=0.0018564425496031178]:99.93186292666961)[&rate=0.0022906657374698242]:132.33769414323575)[&rate=0.005080153738451552]:129.90739299685458)[&rate=0.005039560888409409]:106.51239341236823,(((((3[&rate=0.003904830328363059]:7.901818799592503,28[&rate=0.005292157114208708]:7.901818799592503)[&rate=0.0027460750224208926]:13.383144953774964,(20[&rate=0.001589946342712228]:10.85891246433493,((29[&rate=0.004413157024270604]:5.133584413927786,39[&rate=0.0021693777932061584]:5.133584413927786)[&rate=0.005383333212666048]:3.5244256241071854,40[&rate=0.002886270628552277]:8.658010038034972)[&rate=0.006005542297142498]:2.200902426299958)[&rate=0.001833590459283137]:10.426051289032538)[&rate=0.0014691060441926662]:21.024799585317712,6[&rate=0.0023943062904637226]:42.30976333868518)[&rate=0.003218679964151811]:308.52634485200167,((((7[&rate=0.0014652322683414625]:34.025791022728264,19[&rate=0.001529935514949639]:34.025791022728264)[&rate=0.010995613780770765]:67.80422693583125,((8[&rate=0.003747947697345266]:17.945336903921536,18[&rate=0.003816449531493198]:17.945336903921536)[&rate=0.0037095315460625618]:80.99300987697418,(10[&rate=0.003756858952889808]:42.56499075143223,16[&rate=0.0036584680527744014]:42.56499075143223)[&rate=0.006885444449741747]:56.3733560294635)[&rate=0.0018133801536721085]:2.891671177663781)[&rate=0.005742451246205219]:28.936039220601387,((9[&rate=0.0014986289012081952]:18.070235956260905,15[&rate=0.0012734708812393194]:18.070235956260905)[&rate=0.0028759525316736957]:78.70746144174564,(11[&rate=0.0017849959185999881]:27.108044102225954,17[&rate=0.0010818875344348348]:27.108044102225954)[&rate=0.0027057693212671962]:69.66965329578059)[&rate=0.0031868484459958387]:33.98835978115436)[&rate=0.003233395960853564]:100.7246985215481,(12[&rate=0.0034915065071616596]:45.96423856590967,14[&rate=0.00394608488879582]:45.96423856590967)[&rate=0.0046128270146138795]:185.52651713479935)[&rate=0.004424246646544271]:119.34535248997784)[&rate=0.009064805049922188]:101.65311137248744,(((24[&rate=0.003173785403481956]:10.373941230559959,25[&rate=0.005090277769596335]:10.373941230559959)[&rate=0.0032281802108993824]:193.20197983559325,41[&rate=0.00695488346327636]:203.5759210661532)[&rate=0.0040602254121735095]:58.04552056073655,38[&rate=0.0034804414105907757]:261.62144162688975)[&rate=0.0028829752428412795]:190.86777793628454)[&rate=0.0034564917528579937]:16.200123915953895)[&rate=1.0]:0.0;
tree STATE_5744000 = (((((((1[&rate=0.0034512384641793713]:6.848883281378295,2[&rate=0.0023089887777879474]:6.848883281378295)[&rate=0.0013356633104188776]:3.9118126791977845,(21[&rate=0.002401487595036635]:3.6474515634584552,22[&rate=0.001548802402552245]:3.6474515634584552)[&rate=0.0016014257631937006]:7.113244397117624)[&rate=0.0034786790767786803]:120.8799829386474,((32[&rate=0.0031415307223597337]:15.684542784856813,34[&rate=0.0030946725004646525]:15.684542784856813)[&rate=0.003900169415924433]:35.88024966699163,(33[&rate=0.005962961589045081]:36.16800461170526,35[&rate=0.0018916912870981474]:36.16800461170526)[&rate=0.0013132348306679415]:15.396787840143183)[&rate=0.003901298874920471]:80.07588644737504)[&rate=0.0035224543791317455]:40.14394156805582,13[&rate=0.0032187009058971434]:171.7846204672793)[&rate=0.003912850674010071]:190.14581890870124,(((((4[&rate=0.003910065893626838]:33.95050666716954,((5[&rate=0.002145582090186676]:12.17739086113095,37[&rate=0.008389734087964831]:12.17739086113095)[&rate=0.0030713816354835627]:13.948186792801975,42[&rate=0.0028771599720709834]:26.125577653932925)[&rate=0.004030701167311387]:7.824929013236616)[&rate=0.0039692706533076185]:8.74074545079025,31[&rate=0.003129039249692324]:42.69125211795979)[&rate=0.004336077632707742]:14.807513755840226,36[&rate=0.0012912485833687728]:57.49876587380002)[&rate=0.0033937718753527025]:63.9628320540859,23[&rate=0.004783569968351889]:121.46159792788592)[&rate=0.0027841261765766644]:83.30152376596237,((26[&rate=0.0012304241186585395]:3.545973967798133,30[&rate=0.003296978244501969]:3.545973967798133)[&rate=0.0028688538553325272]:104.74985640845536,27[&rate=0.0018577416951988078]:108.29583037625349)[&rate=0.004635670696283303]:96.4672913175948)[&rate=0.0045290702518553765]:157.16731768213225)[&rate=0.006477526938986488]:90.12925545509802,(((24[&rate=0.0018150115841928714]:23.103363004282087,25[&rate=0.002911007501456622]:23.103363004282087)[&rate=0.0030111780783860457]:158.32999339420053,41[&rate=0.007267373441347769]:181.4333563984826)[&rate=0.003415558416642443]:146.13805411143824,38[&rate=0.0030430153286731066]:327.57141050992084)[&rate=0.0026702473804513134]:124.48828432115772)[&rate=0.0018193614463290258]:26.8697468135764,((((3[&rate=0.0026939660100858518]:12.565722477333122,28[&rate=0.0023847163217765974]:12.565722477333122)[&rate=0.0049425524293647115]:6.855625462629039,(20[&rate=0.0014001371627302462]:10.251307531588905,((29[&rate=0.0038233375713215283]:7.258047015351262,39[&rate=0.0027658176119243053]:7.258047015351262)[&rate=0.0019092670903481023]:2.5936922099922315,40[&rate=0.002500519894534094]:9.851739225343493)[&rate=0.0025974157991392683]:0.3995683062454116)[&rate=0.003991618219362041]:9.170040408373255)[&rate=0.003343103543877086]:13.117080230200308,6[&rate=0.002934837820779316]:32.53842817016247)[&rate=0.0028279905286291165]:309.44815085064414,(((((7[&rate=0.0012694036383386717]:36.485638289372545,19[&rate=0.001888431978280056]:36.485638289372545)[&rate=0.011633264021766123]:60.077726686844656,(10[&rate=0.003254753888444142]:45.65563771422545,16[&rate=0.0031695129554272904]:45.65563771422545)[&rate=0.009842626027780714]:50.90772726199175)[&rate=0.0018676136147023367]:41.60746024991684,(8[&rate=0.003807047077370901]:19.217304053652338,18[&rate=0.00375946647602414]:19.217304053652338)[&rate=0.0025468890480348813]:118.9535211724817)[&rate=0.005555688461723087]:39.831283997341274,((9[&rate=0.0010051451877593875]:25.01171988175034,15[&rate=8.541294827176447E-4]:25.01171988175034)[&rate=0.002609857774952973]:96.57801239407914,(11[&rate=0.002821950253013088]:24.028126368153483,17[&rate=9.372930161771574E-4]:24.028126368153483)[&rate=0.0022902265406899314]:97.561605907676)[&rate=0.002947003873030881]:56.41237694764584)[&rate=0.007659275616349614]:42.492198700903714,(12[&rate=0.002920713039974703]:51.06616044879115,14[&rate=0.0018834735029420438]:51.06616044879115)[&rate=0.004178844527254731]:169.42814747558788)[&rate=0.0037309107414138882]:121.4922710964276)[&rate=0.004352445267195568]:136.94286262384833)[&rate=1.0]:0.0;
tree STATE_5745000 = ((((((1[&rate=0.003189789000041708]:3.836986271808168,2[&rate=0.0029471373174260345]:3.836986271808168)[&rate=0.0029658740148696262]:4.120587638754246,(21[&rate=0.0022195622800019734]:0.7102004643430746,22[&rate=0.0013008906945779972]:0.7102004643430746)[&rate=0.0020755488066334805]:7.247373446219339)[&rate=0.00311323509885789]:163.0276105472191,(((32[&rate=0.002677054626042178]:21.652278368915105,34[&rate=0.002028978759896054]:21.652278368915105)[&rate=0.0034256056194160176]:31.796724873797572,33[&rate=0.004720966524257659]:53.44900324271268)[&rate=0.0038275437133735908]:5.541568298012422,35[&rate=0.0018042231876934324]:58.9905715407251)[&rate=0.0035844316757219948]:111.99461291705641)[&rate=0.0022876908995359047]:51.25594117551847,13[&rate=0.0029748673847422046]:222.2411256333)[&rate=0.007643485124131661]:152.4584927178724,(((((4[&rate=0.0029726984589549784]:35.14810291242712,((5[&rate=0.0019830429629820717]:11.117204986852286,37[&rate=0.007754167608185968]:11.117204986852286)[&rate=0.0022757711133832128]:7.195195616594944,42[&rate=0.00225881370349109]:18.31240060344723)[&rate=0.0026891687081983854]:16.83570230897989)[&rate=0.0018835018797058946]:9.01384264305345,31[&rate=0.001747847511828156]:44.16194555548057)[&rate=0.00368616234596828]:13.448804712202012,36[&rate=0.0010197709549355893]:57.61075026768258)[&rate=0.0023641644035590965]:61.13263644232595,23[&rate=0.003087820941136078]:118.74338671000854)[&rate=0.006167864042254423]:62.7095220363841,((26[&rate=0.0011372130207224765]:3.2169217931901937,30[&rate=0.0030472148032778235]:3.2169217931901937)[&rate=0.0024409019380994784]:125.67859715588354,27[&rate=0.0015849655129332695]:128.89551894907373)[&rate=0.0020607805108998935]:52.557389797318905)[&rate=0.004466304174716983]:193.24670960477974)[&rate=0.002833275860493427]:95.41547780493403,(((((3[&rate=0.002489883916932228]:12.305379709343958,28[&rate=0.002204061518893517]:12.305379709343958)[&rate=0.0045681280893656575]:14.343000108931323,(20[&rate=0.0012940694091645437]:13.571660756047061,((29[&rate=0.003533699642904115]:3.0886905535133007,39[&rate=0.0025562923820552463]:3.0886905535133007)[&rate=0.0014239742247045312]:6.31447559438576,40[&rate=0.0021404256825343767]:9.40316614789906)[&rate=0.0026712105994501265]:4.168494608148)[&rate=0.003026131283826854]:13.07671906222822)[&rate=0.003208342458723672]:16.80054884166624,6[&rate=0.002712508421191986]:43.44892865994152)[&rate=0.002613755373344859]:315.29483744731255,((((7[&rate=0.00117323963678888]:37.47332236617903,19[&rate=0.001723877991846318]:37.47332236617903)[&rate=0.0052701939465746115]:97.14004414789748,((8[&rate=0.0039582268876897225]:21.91197605465607,18[&rate=0.001420883604182627]:21.91197605465607)[&rate=0.002698342898330249]:104.64832714248962,(10[&rate=0.003191533109827716]:45.39559025659753,16[&rate=0.0014381228275576192]:45.39559025659753)[&rate=0.004797950954301799]:81.16471294054816)[&rate=0.0013749264709778154]:8.053063316930832)[&rate=0.007000024301386193]:31.491543865111737,((9[&rate=0.0012327610570144983]:18.458142350872695,15[&rate=0.0010475477341630607]:18.458142350872695)[&rate=0.002240980458755526]:109.81335452182012,(11[&rate=0.001223411334397036]:24.026658207258304,17[&rate=0.0014741668770653618]:24.026658207258304)[&rate=0.0021167298356572317]:104.2448386654345)[&rate=0.003021528626474925]:37.83341350649545)[&rate=0.003846987999310276]:75.82798023665003,(12[&rate=0.002329011795218887]:55.15384147511955,14[&rate=0.001740790479681646]:55.15384147511955)[&rate=0.005933483737393022]:186.77904914071874)[&rate=0.00412218136704976]:116.8108754914158)[&rate=0.006369231439061396]:82.71206681174709,(((24[&rate=0.0029997988662300713]:8.56347247391627,25[&rate=0.007464620567111571]:8.56347247391627)[&rate=0.0025696013632154433]:210.58692836101213,41[&rate=0.006242729183453756]:219.1504008349284)[&rate=0.005724608122814039]:61.72256282757348,38[&rate=0.0016546558444206143]:280.8729636625019)[&rate=0.004446327721025224]:160.5828692564993)[&rate=0.0020159140057482475]:28.659263237105222)[&rate=1.0]:0.0;
tree STATE_5746000 = (((((((1[&rate=0.0016753398640611534]:7.4642633101419715,2[&rate=0.0029167161385407242]:7.4642633101419715)[&rate=0.005014430031103608]:5.920963107019718,(21[&rate=0.003276597831960087]:0.3228334641302134,22[&rate=0.001613659170944232]:0.3228334641302134)[&rate=0.001959522270433545]:13.062392953031477)[&rate=0.0025933362978679585]:131.25055969662316,((32[&rate=0.0031889129272019328]:23.609194709332378,34[&rate=0.0024169236344730393]:23.609194709332378)[&rate=0.002312319660066635]:53.50606526884307,(33[&rate=0.004672235381615063]:46.17378545089935,35[&rate=0.0016521320617881826]:46.17378545089935)[&rate=0.001095466935453724]:30.941474527276092)[&rate=0.0037356480359155846]:67.52052613560939)[&rate=0.00349800630383612]:74.15186257082829,13[&rate=0.002849140503909794]:218.78764868461312)[&rate=0.004534979687631332]:156.0903309669342,(((((4[&rate=0.003162687138751833]:39.33427142661213,((5[&rate=0.0019839907376206973]:11.12156614219369,37[&rate=0.007674126911888604]:11.12156614219369)[&rate=0.003865718804699142]:7.279849976762687,42[&rate=0.002235497593911886]:18.401416118956377)[&rate=0.002899744693532768]:20.932855307655757)[&rate=0.004505282759852714]:7.150217756675801,31[&rate=0.0017298057389482752]:46.484489183287934)[&rate=0.0036481127423673328]:13.753102291017434,36[&rate=0.001009244592671944]:60.23759147430537)[&rate=0.0023397608340376816]:74.66280898341807,23[&rate=0.003055947585973042]:134.90040045772344)[&rate=0.006878711905045977]:37.80317465158748,((26[&rate=0.0028911057657786767]:4.668998897543845,30[&rate=0.003015760596076481]:4.668998897543845)[&rate=0.0023852621177558996]:89.49016535158938,27[&rate=0.0012712868128990583]:94.15916424913323)[&rate=0.0052007342160594995]:78.54441086017769)[&rate=0.004242892580575821]:202.1744045422364)[&rate=0.002840009498957058]:108.07064172780684,(((24[&rate=0.0036439144317196768]:11.261271104500704,25[&rate=0.004642154637079641]:11.261271104500704)[&rate=0.002543077216110174]:168.7336001866365,41[&rate=0.006178289979158985]:179.9948712911372)[&rate=0.003077994120610225]:227.91484609080595,38[&rate=0.001576712671078703]:407.90971738194315)[&rate=0.004911237524813636]:75.03890399741101)[&rate=0.0020145283114236996]:7.298476113762092,((((3[&rate=0.002464182635701161]:18.982073613804285,28[&rate=0.0021813105767092074]:18.982073613804285)[&rate=0.004520974587881847]:12.594764624947224,(20[&rate=0.001280711661103125]:15.075773508416695,((29[&rate=0.0011773356529017217]:4.286160054445177,39[&rate=0.002093771705758935]:4.286160054445177)[&rate=0.002666889993845563]:0.7201269582564587,40[&rate=0.00428738457723692]:5.006287012701636)[&rate=0.0026436376130112185]:10.06948649571506)[&rate=0.0018756092188695812]:16.501064730334814)[&rate=0.0011469207131943344]:18.896813685549308,6[&rate=0.0026936886807881464]:50.47365192430082)[&rate=0.001457264748557904]:337.5109906199498,(((((7[&rate=0.0013093464914635902]:33.39609118431539,19[&rate=0.0019238640850296218]:33.39609118431539)[&rate=0.006315356987680932]:76.71872752378823,(8[&rate=0.0016474272934162454]:18.09159009569532,18[&rate=0.001209770759083954]:18.09159009569532)[&rate=0.0026595081606125186]:92.0232286124083)[&rate=0.0016624220976275976]:72.91979850434313,(10[&rate=0.002793975271168072]:51.10847501840256,16[&rate=0.0014550785417128363]:51.10847501840256)[&rate=0.003977182757036113]:131.9261421940442)[&rate=0.0026674410422616195]:3.298128677881266,((9[&rate=0.0017004061186511306]:18.732617688581353,15[&rate=0.0010367346521814506]:18.732617688581353)[&rate=0.0023953205281058414]:85.95318430686874,(11[&rate=0.0023523574290119343]:22.32386158714734,17[&rate=0.0015935840336161148]:22.32386158714734)[&rate=0.0022491128072665914]:82.36194040830276)[&rate=0.0027111826433599377]:81.64694389487794)[&rate=0.002918899455886711]:93.34310863493138,(12[&rate=0.0027092276650431215]:54.86290549639911,14[&rate=0.0017228215514848212]:54.86290549639911)[&rate=0.003193468522950328]:224.81294902886032)[&rate=0.004152227932648988]:108.30878801899121)[&rate=0.007385328822238752]:102.26245494886564)[&rate=1.0]:0.0;
tree STATE_5747000 = (((((((1[&rate=0.001961231914730551]:9.009696589069689,2[&rate=0.002067830222375316]:9.009696589069689)[&rate=0.005870128457007055]:3.78285613745504,(21[&rate=0.002138962068773229]:4.327915062857689,22[&rate=0.0016128427189115088]:4.327915062857689)[&rate=0.002812736103232074]:8.464637663667041)[&rate=0.00305762621608003]:131.46946938448855,(((32[&rate=0.0035699257508139755]:12.604300501008428,34[&rate=0.004018757574381317]:12.604300501008428)[&rate=0.002799931993462698]:35.83052173636999,33[&rate=0.005388398494473463]:48.43482223737841)[&rate=0.0012824052966398543]:7.7400629103673,35[&rate=0.001795426407172438]:56.17488514774571)[&rate=0.004428366899959223]:88.08713696326755)[&rate=0.004037083940527819]:78.01017561391873,13[&rate=0.002801539690709019]:222.272197724932)[&rate=0.00535284027968264]:139.02670272142913,(((((4[&rate=0.004213906117895466]:34.30666932392894,((5[&rate=0.0027150087429341427]:8.694321622141434,37[&rate=0.008983695153534029]:8.694321622141434)[&rate=0.00452539288044617]:11.866867078603502,42[&rate=0.0026169789906720156]:20.561188700744935)[&rate=0.004938511248379228]:13.745480623184008)[&rate=0.004276066729777122]:16.93177759516503,31[&rate=0.002024992238461764]:51.238446919093974)[&rate=0.006384155413935671]:8.714556738155949,36[&rate=0.0016760765215624483]:59.95300365724992)[&rate=0.0015650590147014416]:78.77492943769823,23[&rate=0.0033276835049734343]:138.72793309494816)[&rate=0.010455476189021599]:35.5532918205669,((26[&rate=0.0033844648589461844]:5.676121593343718,30[&rate=0.003530391686540881]:5.676121593343718)[&rate=0.0027923004106168003]:107.67583933094998,27[&rate=0.0014882283432269062]:113.3519609242937)[&rate=0.006172932196035593]:60.92926399122135)[&rate=0.0049645856720324484]:187.01767553084608)[&rate=0.0033422418564290103]:100.5951864967717,((((3[&rate=0.002690302315218775]:9.036869722150646,28[&rate=0.0035491136159918916]:9.036869722150646)[&rate=0.0029262270043934556]:19.038897904471575,(20[&rate=0.0014992615153526497]:14.285977540944728,((29[&rate=0.0013528889802089383]:7.580226775495098,39[&rate=0.0010990491139935288]:7.580226775495098)[&rate=0.003121987294164071]:2.70927138459444,40[&rate=0.005019014734847657]:10.289498160089538)[&rate=0.0030947669597327994]:3.99647938085519)[&rate=0.0015869176170098431]:13.789790085677495)[&rate=0.0017142747385459854]:19.188134894195052,6[&rate=0.0029222586327903722]:47.263902520817275)[&rate=0.0017251421447670174]:359.9658870922708,(((((7[&rate=0.001331759092874067]:42.30066359309917,19[&rate=0.0019567956269757898]:42.30066359309917)[&rate=0.007409918182911531]:65.24069014956176,(8[&rate=0.0019285561421632687]:20.226627947816965,18[&rate=0.001416214747300163]:20.226627947816965)[&rate=0.0030003327638212767]:87.31472579484397)[&rate=0.0018062217712686967]:54.07465679790499,((9[&rate=0.0019905756553883157]:20.918831500850526,15[&rate=0.002721007496361961]:20.918831500850526)[&rate=0.003415562901164944]:52.063635306529676,(11[&rate=0.0036857189119171275]:18.526885303832042,17[&rate=0.00249685814663597]:18.526885303832042)[&rate=0.0028724003122708066]:54.45558150354816)[&rate=0.002692373009366574]:88.63354373318572)[&rate=0.0018303991893217529]:15.860486220854625,(10[&rate=8.17862087435358E-4]:56.10179023128529,16[&rate=0.001496040251150907]:56.10179023128529)[&rate=0.004296379251042456]:121.37470653013526)[&rate=0.0032910669135860645]:81.9201511064939,(12[&rate=0.0025213598502903615]:50.87549747991625,14[&rate=0.0023633003733149025]:50.87549747991625)[&rate=0.003647467806177477]:208.5211503879982)[&rate=0.004785149715795777]:147.83314174517363)[&rate=0.008453984654627966]:54.66429733004475)[&rate=0.003573025892138526]:0.4115521108051894,(((24[&rate=0.0028297095807408006]:12.014198022864877,25[&rate=0.0030374718017972895]:12.014198022864877)[&rate=0.003883043655112272]:197.23759719904382,41[&rate=0.007038590053282283]:209.2517952219087)[&rate=0.0036789834766772635]:135.4123385573376,38[&rate=0.0018320031113911556]:344.6641337792463)[&rate=0.005233618076457071]:117.64150527469172)[&rate=1.0]:0.0;
tree STATE_5748000 = (((((((1[&rate=0.0030970760181835296]:9.389577968852707,2[&rate=0.0016943330495079439]:9.389577968852707)[&rate=0.0056393287885121626]:3.4952333709401753,(21[&rate=0.0023284071159790968]:1.8820224533531225,22[&rate=0.0017556900696922902]:1.8820224533531225)[&rate=8.186876596296074E-4]:11.00278888643976)[&rate=0.0030774530694269078]:107.61206226504271,(((32[&rate=0.0028438892056793564]:17.34770156965556,34[&rate=0.0032014394935796116]:17.34770156965556)[&rate=0.00524804642054269]:21.236142442488838,33[&rate=0.005621560292830194]:38.5838440121444)[&rate=0.0026844432572175835]:7.529863445479734,35[&rate=0.002043688712608009]:46.11370745762413)[&rate=0.004581622382580534]:74.38316614721147)[&rate=0.004138516147071357]:98.55261265557613,13[&rate=0.002981526899002506]:219.04948626041173)[&rate=0.005493908537076984]:107.88332111715383,(((((4[&rate=0.002856259541118743]:34.55408559848626,((5[&rate=0.0028327936900356464]:13.615136204255618,37[&rate=0.007045976959370895]:13.615136204255618)[&rate=0.003521421925996638]:8.276641192933381,42[&rate=0.004249377396332657]:21.891777397189)[&rate=0.006377957813790995]:12.662308201297261)[&rate=0.0046547923158848925]:2.486727407954511,31[&rate=0.0022043431281711335]:37.04081300644077)[&rate=0.0020420610690894373]:33.745003459241005,36[&rate=0.0014553966529800468]:70.78581646568178)[&rate=0.003156035164837466]:53.92317190121044,23[&rate=0.0036224120407590014]:124.70898836689221)[&rate=0.011381503915492815]:39.60140665574406,((26[&rate=0.001988014786807215]:5.717057215665408,30[&rate=0.0038430738183471325]:5.717057215665408)[&rate=0.003461350327786145]:77.79866096862561,27[&rate=0.0018318499365104126]:83.51571818429102)[&rate=0.0031801169007139615]:80.79467683834525)[&rate=0.005154513909892298]:162.62241235492928)[&rate=0.004246600477063869]:61.0907332191324,(((24[&rate=0.0026498434105873057]:16.895841055881505,25[&rate=0.003943400695310811]:16.895841055881505)[&rate=0.003939800391302735]:149.274975011818,41[&rate=0.00717905978322769]:166.1708160676995)[&rate=0.00426362626819947]:83.76254476351642,38[&rate=0.0030868572118401528]:249.9333608312159)[&rate=0.004418802603030055]:138.09017976548205)[&rate=0.0038209080986890526]:64.53189959560245,((((3[&rate=0.00292857884020969]:12.879957060360638,28[&rate=0.0038634539243780296]:12.879957060360638)[&rate=0.006252768942304698]:9.008769684500567,(20[&rate=0.001632049128841956]:12.911337806125474,((29[&rate=0.003565912039751055]:4.260923874153444,39[&rate=0.0014285147042083363]:4.260923874153444)[&rate=0.0033984975884948543]:4.994953725527181,40[&rate=0.002528962880780206]:9.255877599680625)[&rate=0.0033688663852164285]:3.6554602064448485)[&rate=0.006072527424735495]:8.977388938735732)[&rate=0.0018661057894159973]:35.42057107839807,6[&rate=0.004272567726456608]:57.30929782325927)[&rate=0.0018779357074619441]:307.15864927682713,(((((7[&rate=0.001449711237721296]:41.922003894553285,19[&rate=0.001470681508198259]:41.922003894553285)[&rate=0.008779796811800912]:77.41005866159105,(8[&rate=0.00209936581409797]:20.372500369486744,18[&rate=0.0015416470181691042]:20.372500369486744)[&rate=0.004541963267859525]:98.95956218665759)[&rate=0.0023839459416158406]:36.63640104379223,(10[&rate=0.0015654435123288047]:50.54406736100612,16[&rate=0.0017205667749083603]:50.54406736100612)[&rate=0.0028153353976249794]:105.42439623893046)[&rate=0.003741002140121093]:8.750437306628982,((9[&rate=0.002166878313758147]:21.069696025446696,15[&rate=0.0029620035390799555]:21.069696025446696)[&rate=0.0037180748000192024]:58.42742855490406,(11[&rate=0.004012158171063799]:18.660499351227415,17[&rate=0.0027180015769381082]:18.660499351227415)[&rate=0.0019351870166471191]:60.83662522912334)[&rate=0.0029568823298171316]:85.2217763262148)[&rate=0.0019925152295343497]:74.02313339625911,(12[&rate=0.0019492309294837388]:42.1941284430324,14[&rate=0.005374868746458753]:42.1941284430324)[&rate=0.003717412917332956]:196.54790585979225)[&rate=0.005114780512019256]:125.72591279726174)[&rate=0.0052488770190321525]:88.087493092214)[&rate=1.0]:0.0;
tree STATE_5749000 = ((((((1[&rate=0.0027936983859845883]:4.651949934499682,2[&rate=0.001528362713068735]:4.651949934499682)[&rate=0.0021873342722625146]:9.487389198779468,(21[&rate=0.0021003253273855385]:0.7650170251694156,22[&rate=0.003556525173041759]:0.7650170251694156)[&rate=7.384921712934735E-4]:13.374322108109736)[&rate=0.0027759976253257735]:120.55347687126775,((32[&rate=0.002565312777981441]:23.864801697094073,34[&rate=0.0028878388174940284]:23.864801697094073)[&rate=0.004888236046475127]:27.29250984905893,(33[&rate=0.0051985508389876854]:49.480029535291976,35[&rate=0.0018708791379371925]:49.480029535291976)[&rate=0.006223729499665621]:1.6772820108610276)[&rate=0.0039652796849565936]:83.53550445839389)[&rate=0.003998908666638665]:91.33989198558217,13[&rate=0.0027677264835457532]:226.03270799012907)[&rate=0.004712202914992644]:172.663988207406,(((((4[&rate=0.0027984156781550784]:24.240428375326783,((5[&rate=0.0013049074757260082]:8.439722970650358,37[&rate=0.006355780208010976]:8.439722970650358)[&rate=0.003176477003883068]:11.07456500856739,42[&rate=0.0013952948250720682]:19.514287979217748)[&rate=0.003356776530736968]:4.7261403961090345)[&rate=0.0024354303095972703]:24.09598070299899,31[&rate=0.0019884141699294615]:48.33640907832577)[&rate=0.002463431024556979]:19.49083927271937,36[&rate=0.0014613561158972283]:67.82724835104514)[&rate=0.002639067911124401]:45.93182766945023,23[&rate=0.0033415749633093]:113.75907602049537)[&rate=0.008586073051209247]:70.06428675183278,((26[&rate=0.0036777365552032966]:12.731242777842684,30[&rate=0.003069002738288582]:12.731242777842684)[&rate=0.00332674988513298]:65.96410450308692,27[&rate=0.0017416000106710392]:78.6953472809296)[&rate=0.002107837715775305]:105.12801549139856)[&rate=0.004814587687264535]:214.8733334252069)[&rate=0.006262061192239788]:54.20994070428094,(((((3[&rate=0.0026417065423594665]:19.112774268536633,28[&rate=0.001450451375145651]:19.112774268536633)[&rate=0.0033037306339395805]:18.2023099301229,(20[&rate=0.0014721798852603022]:14.171841482764814,((29[&rate=0.0029703466910447063]:2.885807425595864,39[&rate=0.0050387094001258384]:2.885807425595864)[&rate=0.0034334633356417114]:1.5001068675101408,40[&rate=0.004399725505119893]:4.385914293106005)[&rate=0.002361440914896624]:9.785927189658809)[&rate=0.001714830761471226]:23.143242715894722)[&rate=0.004318237734532395]:7.873122148446022,6[&rate=0.004431460740178104]:45.188206347105556)[&rate=0.002769223899140972]:323.0738586937063,(((((7[&rate=0.0028970717010543797]:33.03775411792205,19[&rate=0.0014227433920218132]:33.03775411792205)[&rate=0.007844435489668415]:63.03505123653082,(8[&rate=0.001893720028828538]:23.31385497838634,18[&rate=0.0013906332168402992]:23.31385497838634)[&rate=0.004289464402737158]:72.75895037606654)[&rate=0.001989740017953772]:43.28865629981172,(10[&rate=0.0020337439902644726]:60.144273513984885,16[&rate=0.0015520266839784437]:60.144273513984885)[&rate=0.002539555990932301]:79.2171881402797)[&rate=0.0016491829482532677]:25.1258710101622,((9[&rate=0.0010379415893789143]:24.168114893211623,15[&rate=0.002671857086447783]:24.168114893211623)[&rate=0.003116807453653953]:85.80601868053328,(11[&rate=0.0036191426174262014]:21.216174317962057,17[&rate=0.0024517566162406672]:21.216174317962057)[&rate=0.0016973357586045892]:88.75795925578285)[&rate=0.0027695495354745922]:54.51319909068188)[&rate=0.0030177235294854103]:137.93593112339323,(12[&rate=0.004435915670138511]:50.05146009698002,14[&rate=0.003723738242574706]:50.05146009698002)[&rate=0.0033532694736134777]:252.37180369084)[&rate=0.007022557764506157]:65.83880125299186)[&rate=0.004522977622582602]:53.377810242066175,(((24[&rate=0.002916895996674949]:13.374520937184785,25[&rate=0.003588322199143225]:13.374520937184785)[&rate=0.004330314323562784]:150.57820954484154,41[&rate=0.007071055062236217]:163.95273048202634)[&rate=0.0048962700221463415]:91.12186462910628,38[&rate=0.0029607679818155616]:255.07459511113262)[&rate=0.0038735082073508677]:166.56528017174543)[&rate=0.0026260607988873486]:31.26676161893795)[&rate=1.0]:0.0;
tree STATE_5750000 = (((((((1[&rate=0.002662658868723786]:2.940200006195186,2[&rate=0.0020307849169056034]:2.940200006195186)[&rate=0.0015318202819899476]:11.98976271557191,(21[&rate=0.002167073495921204]:0.29718628598893926,22[&rate=0.003454669442242833]:0.29718628598893926)[&rate=0.002982871945118609]:14.632776435778156)[&rate=0.002801390236415219]:116.8496877076909,(((32[&rate=0.0024918444922204692]:20.920212858320212,34[&rate=0.0028051336716356646]:20.920212858320212)[&rate=0.0055563601956714935]:19.044779331795432,33[&rate=0.00573777080427955]:39.964992190115645)[&rate=0.001824093914344084]:1.9777837084802954,35[&rate=0.0020810264950744373]:41.94277589859594)[&rate=0.004072320683954324]:89.83687453086206)[&rate=0.004264645761320943]:64.90440936821187,13[&rate=0.002747290116626516]:196.68405979766987)[&rate=0.005336885873606415]:121.47957976079584,(((((4[&rate=0.002913599599525765]:30.667239929841767,((5[&rate=0.0012675360814301034]:15.549658395503068,37[&rate=0.004672797717063036]:15.549658395503068)[&rate=0.0030855055160249408]:1.6039525395682173,42[&rate=0.004319293453467745]:17.153610935071285)[&rate=0.0032606414241282675]:13.513628994770482)[&rate=0.0037430947763886593]:10.62004829586881,31[&rate=0.0024334755331902602]:41.287288225710576)[&rate=0.00168240313483434]:7.362325669547694,36[&rate=0.0015297545546604239]:48.64961389525827)[&rate=0.0021871197559797727]:85.71133690366868,23[&rate=0.004222956357332852]:134.36095079892695)[&rate=0.009335450763743541]:43.10585706700215,((26[&rate=0.003572409437781047]:3.598197616518953,30[&rate=0.0026405360202876433]:3.598197616518953)[&rate=0.003386060124230252]:78.8232712831912,27[&rate=0.0017698798487311204]:82.42146889971016)[&rate=0.003940175491466948]:95.04533896621894)[&rate=0.005509106515551322]:140.69683169253662)[&rate=0.002318861808828448]:133.26660735305904,(((3[&rate=0.002566050406851729]:13.104402118491429,28[&rate=0.0032151390632666676]:13.104402118491429)[&rate=0.0018943279454644594]:22.817881495092337,(6[&rate=0.004304547629701916]:33.55122013844641,(20[&rate=0.0031551968505196377]:8.570016614857838,((29[&rate=0.0041536128088317265]:2.646096841236004,39[&rate=0.001975915185729537]:2.646096841236004)[&rate=0.004335767906927153]:1.3324207563206834,40[&rate=0.004273721263666603]:3.9785175975566873)[&rate=0.0024920703188498266]:4.591499017301151)[&rate=0.0019699777581218356]:24.981203523588572)[&rate=0.0055804065955395755]:2.3710634751373547)[&rate=0.0026899157794822498]:307.94659562664486,(((((7[&rate=0.0018763917257267704]:29.97057451973639,19[&rate=0.0014737657777389225]:29.97057451973639)[&rate=0.006463349509638858]:89.04745201863746,(8[&rate=0.0018394855645466712]:20.443212415414983,18[&rate=0.0013508067132496084]:20.443212415414983)[&rate=0.001608192101363659]:98.57481412295886)[&rate=0.0023113957087710505]:46.85663625865956,(10[&rate=0.0019232376259766904]:52.74389773428885,16[&rate=0.0014676951127752377]:52.74389773428885)[&rate=0.0026795576275160204]:113.13076506274456)[&rate=0.0012813204104629942]:68.79776526605204,((9[&rate=0.0010082158616055974]:21.182816344236993,15[&rate=0.0019483779536200677]:21.182816344236993)[&rate=0.002795711176222687]:77.04942291364553,(11[&rate=0.0027673411603768108]:23.662917204262857,17[&rate=0.001874711144755633]:23.662917204262857)[&rate=0.002799567075450094]:74.56932205361967)[&rate=0.00231002349369078]:136.44018880520292)[&rate=0.0035099872978145725]:48.051622117956384,(12[&rate=0.001794856324372544]:48.1107894251326,14[&rate=0.0024980736951780227]:48.1107894251326)[&rate=0.0034685690265158983]:234.61326075590924)[&rate=0.006037516857530275]:61.144829059186804)[&rate=0.005265120533316677]:107.56136767129613)[&rate=0.0038917432159518506]:7.368483309079579,(((24[&rate=0.0022583837047918547]:28.271215769988288,25[&rate=0.002778230143044418]:28.271215769988288)[&rate=0.004303617711008554]:204.6425941129189,41[&rate=0.0043210489248244775]:232.9138098829072)[&rate=0.004718469669599999]:56.212654599885724,38[&rate=0.0026334662788844066]:289.1264644827929)[&rate=0.0038486475006597213]:169.67226573781141)[&rate=1.0]:0.0;
tree STATE_5751000 = (((((((1[&rate=0.002732552699533412]:8.331710180351855,2[&rate=0.0023617644423235707]:8.331710180351855)[&rate=0.002225393081775009]:4.132392518077655,(21[&rate=0.002223958390210458]:0.22954491086712167,22[&rate=0.003708795202465977]:0.22954491086712167)[&rate=0.002447180992356861]:12.23455778756239)[&rate=0.0029681835501374427]:121.10555881481872,((32[&rate=0.0027495884566694872]:16.96873524409095,34[&rate=0.002127022046147348]:16.96873524409095)[&rate=0.006371202129110803]:26.936113631276307,(33[&rate=0.006103162479852509]:39.78548769352894,35[&rate=0.002057864276527428]:39.78548769352894)[&rate=0.002460836512224684]:4.119361181838315)[&rate=0.004179217626852738]:89.66481263788097)[&rate=0.0029300687278414938]:16.823075442486726,13[&rate=0.0053403330053567455]:150.39273695573496)[&rate=0.005269553239937795]:180.51039894095646,(((((4[&rate=0.0029900805336209473]:26.40340735233683,((5[&rate=0.002325286212892426]:7.365419854969838,37[&rate=0.00479545696478247]:7.365419854969838)[&rate=0.003166498918158856]:4.562232436735544,42[&rate=0.00443267334228684]:11.927652291705382)[&rate=0.0020533796788698684]:14.47575506063145)[&rate=0.00384274308372929]:14.941913608909243,36[&rate=0.0030808599276825905]:41.345320961246074)[&rate=0.0017265656077007922]:12.2093816618927,31[&rate=0.0023216294669353385]:53.55470262313877)[&rate=0.0022445308573312344]:69.3770948071053,23[&rate=0.004333807432412884]:122.93179743024406)[&rate=0.010529128421279548]:42.14134523362499,((26[&rate=0.002894342585105921]:5.062748893147658,30[&rate=0.003513211012798322]:5.062748893147658)[&rate=0.0029558214619389996]:98.2332128041141,27[&rate=0.0019316947246026184]:103.29596169726176)[&rate=0.0040752420898236925]:61.77718096660729)[&rate=0.005797789767543027]:165.82999323282237)[&rate=0.003858605950589017]:88.14024329002842,(((24[&rate=0.0023176654586943815]:17.935535382955692,25[&rate=0.0028511576779594945]:17.935535382955692)[&rate=0.004254469870203217]:175.26779820622366,41[&rate=0.00428712727966185]:193.20333358917935)[&rate=0.0037795621865927423]:82.23472482505173,38[&rate=0.002828183673873054]:275.4380584142311)[&rate=0.0036564690776308716]:143.60532077248877)[&rate=0.003442559032639551]:50.95377479729643,((((3[&rate=0.002633408300462642]:12.81747385046557,28[&rate=0.004041011516948435]:12.81747385046557)[&rate=0.001667724293422846]:24.945893785463134,6[&rate=0.004551051478456708]:37.7633676359287)[&rate=0.00234877521070376]:9.636467800465788,((20[&rate=0.004895679908732361]:6.26266601948305,(29[&rate=0.0036323376931374474]:5.251895784083664,39[&rate=0.0026551489642933582]:5.251895784083664)[&rate=0.0031850406617041273]:1.0107702353993862)[&rate=0.002844899567691329]:1.9239492353823495,40[&rate=0.0032763243796537504]:8.1866152548654)[&rate=0.0021976916197078227]:39.21322018152909)[&rate=0.0027605250943261964]:279.3535955127658,((((7[&rate=0.002651754386133464]:36.73241087432565,19[&rate=0.0011658158423464903]:36.73241087432565)[&rate=0.0073614950144625605]:100.04356650274529,((9[&rate=0.0010346811627669962]:19.786286283512702,15[&rate=0.0019995221689268977]:19.786286283512702)[&rate=0.0031506521948744424]:75.31602715297817,(11[&rate=0.0028399828634699965]:21.858406978682158,17[&rate=0.001923921633077811]:21.858406978682158)[&rate=0.0027161406942290077]:73.24390645780872)[&rate=0.0031334029893752297]:41.67366394058007)[&rate=0.002110028201735452]:82.96155767904963,((8[&rate=0.0027311224338512677]:19.168348266619002,18[&rate=0.0018745919995884787]:19.168348266619002)[&rate=0.001849869560517964]:186.38423926359914,(10[&rate=0.0032678527293587846]:51.56709496355166,16[&rate=0.0015062215778074099]:51.56709496355166)[&rate=0.002675866040935667]:153.9854925666665)[&rate=0.0016461558654656914]:14.18494752590243)[&rate=0.004320626769309042]:48.03492304389869,(12[&rate=0.0018419706525977305]:46.54103624496946,14[&rate=0.0025636472244495567]:46.54103624496946)[&rate=0.00367435952658479]:221.2314218550498)[&rate=0.007596116768107532]:58.98097284914104)[&rate=0.0031211650220412264]:143.24372303485598)[&rate=1.0]:0.0;
tree STATE_5752000 = (((((((1[&rate=0.00221884482099833]:9.057244856268191,2[&rate=0.0023915363772416755]:9.057244856268191)[&rate=0.0030739852343652833]:3.488241747452891,(21[&rate=0.002251993169334838]:0.7702130795342613,22[&rate=0.005245988977346717]:0.7702130795342613)[&rate=0.0020435742553181996]:11.77527352418682)[&rate=0.002907038143946476]:126.11907274857751,((32[&rate=0.002202480900045958]:27.310749912024566,34[&rate=0.0032024802947426055]:27.310749912024566)[&rate=0.006484249530888766]:20.72779859373936,(33[&rate=0.0062094246696840485]:45.83367933890572,35[&rate=0.0011797556383980091]:45.83367933890572)[&rate=0.0034883583213692797]:2.2048691668582094)[&rate=0.003925485543587603]:90.62601084653467)[&rate=0.0029917264157983694]:43.91577414422679,13[&rate=0.005477748455735342]:182.58033349652538)[&rate=0.005254608810130663]:129.89985433355093,(((((4[&rate=0.0030277728967935025]:29.298989459676836,((5[&rate=8.012965659408579E-4]:14.811464143035149,37[&rate=0.004461880361396357]:14.811464143035149)[&rate=0.003993330880188149]:1.038907236308308,42[&rate=0.0021874339502283217]:15.850371379343457)[&rate=0.0022224744925885046]:13.448618080333379)[&rate=0.003891183942182099]:11.417482720757246,31[&rate=0.0024525054103324475]:40.71647218043408)[&rate=0.0017483303518921137]:15.059600330423187,36[&rate=0.0029218133878888405]:55.77607251085727)[&rate=0.002272824968887064]:66.34247070746474,23[&rate=0.004388438550841783]:122.11854321832202)[&rate=0.010661856528114615]:43.60934328686527,((26[&rate=0.0019362443228098521]:3.120193248903069,30[&rate=0.0035574978552122666]:3.120193248903069)[&rate=0.002993081962435866]:74.26598438241435,27[&rate=0.001956045285800271]:77.38617763131741)[&rate=0.004126613784713527]:88.34170887386988)[&rate=0.004746414892003847]:146.75230132488903)[&rate=0.004730746294443615]:155.10694512910345,(((24[&rate=0.002119454936231179]:16.498919905335516,25[&rate=0.002887098807121539]:16.498919905335516)[&rate=0.00430810087501677]:199.34971820303173,41[&rate=0.0062605085815992285]:215.84863810836725)[&rate=0.0021199208756452798]:88.80080750744798,38[&rate=0.00289502780064001]:304.64944561581524)[&rate=0.0038419615350595354]:162.93768734336453)[&rate=0.0031066021204169793]:8.076288844188696,(((3[&rate=0.00266660452407401]:17.591960646426127,28[&rate=0.0017824484407078702]:17.591960646426127)[&rate=0.002011296149281525]:36.620728410888276,(6[&rate=0.004639835590451647]:28.846148266582738,(20[&rate=0.004252146584005031]:12.275210609535623,((29[&rate=0.003993846262203379]:5.121117005512236,39[&rate=0.001400187391163981]:5.121117005512236)[&rate=0.0032251906536497786]:4.8082750883533745,40[&rate=0.003999517479118114]:9.92939209386561)[&rate=0.0012669723765767011]:2.345818515670013)[&rate=0.002880761808355663]:16.570937657047114)[&rate=0.0016775221299865667]:25.36654079073167)[&rate=0.0028805529646765858]:284.64373844457964,((((7[&rate=0.003044869332469986]:40.21602280957274,19[&rate=0.0011805118861674525]:40.21602280957274)[&rate=0.007171107318250948]:147.93113676905182,(8[&rate=0.0027655504224917632]:21.868484673576077,18[&rate=0.0018982227351247152]:21.868484673576077)[&rate=0.0018535083156113654]:166.2786749050485)[&rate=0.007770454560915163]:5.028358417069597,(((9[&rate=0.0019570237045740016]:22.573468111047987,15[&rate=0.004803661284428]:22.573468111047987)[&rate=0.0031903686926158196]:67.32865452460948,(11[&rate=0.0026543329889188]:24.93747668569529,17[&rate=0.0012225877307094556]:24.93747668569529)[&rate=0.00322935732349567]:64.96464594996218)[&rate=0.003240473918349385]:100.12026742974709,(10[&rate=0.0027537923163495448]:44.02179980708454,16[&rate=0.0015252087086277423]:44.02179980708454)[&rate=0.002605876697476246]:146.00059025832002)[&rate=0.004417551534315813]:3.1531279302895996)[&rate=0.0030305042096687943]:96.74462863973403,(12[&rate=0.0018748536777072466]:48.9184137745913,14[&rate=0.003986779026359658]:48.9184137745913)[&rate=0.0037166326020173237]:241.00173286083688)[&rate=0.009001419967793925]:48.93628086646589)[&rate=0.0033656981719591703]:136.8069943014744)[&rate=1.0]:0.0;
tree STATE_5753000 = (((((((1[&rate=0.0021847148938481907]:4.20094775437114,2[&rate=0.0024857662427941714]:4.20094775437114)[&rate=0.002214682178805132]:5.206810698578191,(21[&rate=0.0023407248380416445]:1.6949611724077038,22[&rate=0.005452688252951745]:1.6949611724077038)[&rate=0.001031791953205791]:7.712797280541627)[&rate=0.0030187615318837506]:122.19074683243213,13[&rate=0.005967866881971027]:131.59850528538146)[&rate=0.002565812907384833]:15.228717807482298,((32[&rate=0.002797748718971706]:19.49623216437823,34[&rate=0.0030416533499221885]:19.49623216437823)[&rate=0.005809987968589205]:20.41669393324241,(33[&rate=0.006454084653912959]:34.4328400857734,35[&rate=0.0015020919726067819]:34.4328400857734)[&rate=0.0038280819172541603]:5.480086011847241)[&rate=0.0026216757361617275]:106.91429699524312)[&rate=0.008529756426514802]:165.2110208873353,(((((4[&rate=0.002630998303299431]:30.101141560543468,((5[&rate=0.0029073941555404215]:9.697905907752126,37[&rate=0.007941826021631187]:9.697905907752126)[&rate=0.0023429330716494665]:4.309642332550565,42[&rate=0.0022736218962184094]:14.007548240302691)[&rate=0.002120291263205357]:16.093593320240778)[&rate=0.0018655117240737084]:18.351131580903363,31[&rate=0.0036668928679685353]:48.45227314144683)[&rate=0.004642771601905466]:10.24002786551651,36[&rate=0.003040350123869646]:58.69230100696334)[&rate=0.002421695582395919]:67.07574676106972,23[&rate=0.004270931573090179]:125.76804776803306)[&rate=0.011649059482505327]:28.482017183030507,((26[&rate=0.003971193067231252]:6.105844572136515,30[&rate=0.0021444700528543393]:6.105844572136515)[&rate=0.002615017976958435]:87.15592740098418,27[&rate=0.002572328221523238]:93.2617719731207)[&rate=0.0059869465953937195]:60.98829297794286)[&rate=0.004870042812199024]:157.7881790291355)[&rate=0.006604289799336534]:105.68564184823634,((((3[&rate=0.0015222580060274265]:15.582805475660257,28[&rate=0.0018526793928816093]:15.582805475660257)[&rate=0.003991005876531475]:11.345218183745805,((20[&rate=0.004167314323759171]:5.6129839778857065,40[&rate=0.0034931253327446696]:5.6129839778857065)[&rate=0.0035698167991576875]:1.1377913982117986,(29[&rate=0.0033492534980572143]:3.095104134234736,39[&rate=0.002656145372425616]:3.095104134234736)[&rate=0.003130223891859514]:3.6556712418627693)[&rate=0.0049220123416709475]:20.177248283308558)[&rate=0.0029711782991520643]:12.948486643737173,6[&rate=0.0056407076666146385]:39.876510303143235)[&rate=0.004269642520695917]:316.26719878549414,(((((7[&rate=0.0031648414267971235]:35.08564307639207,19[&rate=0.001227025699666939]:35.08564307639207)[&rate=0.007453658940049504]:73.10812341538164,(8[&rate=0.001896395036095857]:23.63301905150745,18[&rate=0.0022027317942116963]:23.63301905150745)[&rate=0.004304792276696269]:84.56074744026625)[&rate=0.003290819359139633]:62.43593806794222,(10[&rate=0.0022959210483897443]:47.85162540956275,16[&rate=0.0012716132428123273]:47.85162540956275)[&rate=0.0027773358129086064]:122.77807915015316)[&rate=0.002147113433284457]:1.2888740736493958,((9[&rate=0.00411254161019279]:19.693758601907913,15[&rate=0.004969918356407753]:19.693758601907913)[&rate=0.0024292220426545643]:66.80610632691324,(11[&rate=0.002758917407139681]:21.75618932690399,17[&rate=0.0018350313719762228]:21.75618932690399)[&rate=0.002842461587100113]:64.74367560191716)[&rate=0.0028014170126440213]:85.41871370454416)[&rate=0.0017539802469033012]:100.20125912784277,(12[&rate=0.001684158069729694]:49.38220883974799,14[&rate=0.0061711553729145744]:49.38220883974799)[&rate=0.005300936348117398]:222.7376289214601)[&rate=0.00914431654452741]:84.02387132742928)[&rate=0.0034405065621115932]:61.58017673979805)[&rate=0.006296437225749155]:27.043250597701615,(((24[&rate=0.0022029644139036583]:23.680075150301427,25[&rate=0.0028038529755984505]:23.680075150301427)[&rate=0.0034951568422400526]:202.33731093751925,41[&rate=0.006507181342907023]:226.01738608782068)[&rate=0.002203448711979903]:120.3991809808166,38[&rate=0.0030090959298306116]:346.4165670686373)[&rate=0.0037582770932241922]:98.35056935749975)[&rate=1.0]:0.0;
tree STATE_5754000 = ((((((1[&rate=0.003939605091254024]:4.809076837470222,2[&rate=0.002043005309326774]:4.809076837470222)[&rate=0.0018202063299560729]:5.885803617800946,(21[&rate=0.001923798460871753]:4.646418647020301,22[&rate=0.004481463647025036]:4.646418647020301)[&rate=0.0022476139909249656]:6.048461808250867)[&rate=0.0024108510079676126]:110.99170330415765,13[&rate=0.005351147874884276]:121.68658375942881)[&rate=0.00327413542509393]:38.24704139690975,(((32[&rate=0.002299417937538666]:22.635968850739726,34[&rate=0.0015679497694144116]:22.635968850739726)[&rate=0.0028883412702356693]:27.820892849792667,33[&rate=0.003682483873048008]:50.45686170053239)[&rate=0.0011681305251144474]:6.539492113210869,35[&rate=0.0011544068647243457]:56.99635381374326)[&rate=0.0024130020308336057]:102.9372713425953)[&rate=0.005495626395691111]:162.32734480453524,(((((4[&rate=0.0021623688543752867]:38.16141763846434,((5[&rate=0.002389533493788863]:12.824560450437318,37[&rate=0.006703672393952608]:12.824560450437318)[&rate=0.0019256133672404835]:3.4604853706194163,42[&rate=0.0018686477933997]:16.285045821056734)[&rate=0.004049680423578115]:21.87637181740761)[&rate=0.002300223636454487]:15.216968387056994,31[&rate=0.0022046435624316733]:53.37838602552134)[&rate=0.0023653852395205694]:12.268691731388643,36[&rate=0.002513776783050611]:65.64707775690998)[&rate=0.002057049012546166]:57.34563509621485,23[&rate=0.0035828899372704966]:122.99271285312483)[&rate=0.007197994159767825]:42.70549604313061,((26[&rate=0.0020143851718715466]:5.499800048590469,30[&rate=0.005193970934298522]:5.499800048590469)[&rate=0.0016816258260789266]:131.43874608714023,27[&rate=0.002114148999060164]:136.9385461357307)[&rate=0.0075207294274638485]:28.759662760524748)[&rate=0.0037602979880917197]:156.56276106461837)[&rate=0.005788795440488649]:113.33994151461337,((((3[&rate=0.0012511157063165063]:30.42791497650504,28[&rate=0.0015226829341736564]:30.42791497650504)[&rate=0.003280133931275196]:5.904631200113162,(6[&rate=0.004635993326046774]:20.876337493630665,(20[&rate=0.00335406975528672]:6.199343795168642,((29[&rate=0.004245100419678366]:1.3398568894902128,39[&rate=0.0011801454663012297]:1.3398568894902128)[&rate=0.0016823655759505326]:3.7904043638517435,40[&rate=0.00287270520456813]:5.130261253341956)[&rate=0.002933966416045013]:1.0690825418266856)[&rate=0.0018594989709060778]:14.676993698462024)[&rate=0.0030961800076414105]:15.456208682987537)[&rate=0.0023578261579252522]:292.26607220928486,(((((7[&rate=7.296149144672238E-4]:40.94010537487578,19[&rate=0.0015177579160101347]:40.94010537487578)[&rate=0.006486933300050751]:84.2363039230149,(8[&rate=0.0021025101950498813]:20.314887534703498,18[&rate=0.0024421420465352297]:20.314887534703498)[&rate=0.002178525064637979]:104.86152176318717)[&rate=0.0015439058645479124]:33.36234671328353,((9[&rate=0.001984754639459656]:22.867892359592986,15[&rate=0.004084683996050701]:22.867892359592986)[&rate=0.0021829182916086585]:107.37596414136084,(11[&rate=0.0022675032003216513]:25.28947286542266,17[&rate=0.0015081783521363765]:25.28947286542266)[&rate=0.0034647018712095157]:104.95438363553117)[&rate=0.002865427540859441]:28.294899510220375)[&rate=0.0021970622018301347]:30.560660327546856,(10[&rate=0.0018869750545710026]:56.035064893153816,16[&rate=0.002143251109682731]:56.035064893153816)[&rate=0.003514095242484859]:133.06435144556724)[&rate=0.0036044685194893053]:34.84477442858383,(12[&rate=0.0016352439161158344]:49.105659082841235,14[&rate=0.005991922289605958]:49.105659082841235)[&rate=0.004140919435828117]:174.83853168446365)[&rate=0.006446760585532379]:104.65442761859819)[&rate=0.005102302833204074]:97.1867632819937,(((24[&rate=0.0015785042740166203]:31.598541086879305,25[&rate=0.002009062823607327]:31.598541086879305)[&rate=0.002851978486877002]:213.84779602568673,41[&rate=0.005220165493415106]:245.44633711256603)[&rate=0.0020872671063378832]:109.45534919101601,38[&rate=0.0025084063792790426]:354.90168630358204)[&rate=0.004168114702653274]:70.88369536431475)[&rate=0.0019075956486313997]:9.815529807590394)[&rate=1.0]:0.0;
tree STATE_5755000 = ((((((1[&rate=0.0022739760602754552]:4.867426937458124,2[&rate=0.0017800894835168619]:4.867426937458124)[&rate=0.0015903284966227377]:8.039641163042933,(21[&rate=0.001187439825270405]:1.0162793750075596,22[&rate=0.002352909998878982]:1.0162793750075596)[&rate=7.837829883275222E-4]:11.890788725493497)[&rate=0.0025696076021483835]:114.51692217023285,(((32[&rate=0.0031254864856188097]:30.079407826385474,34[&rate=0.0014144874667236414]:30.079407826385474)[&rate=0.00680841004815423]:19.222126318730975,35[&rate=0.001477300560949681]:49.30153414511645)[&rate=0.0017432862607776446]:2.89248258037113,33[&rate=0.003170900500669834]:52.19401672548758)[&rate=0.003715169639747191]:75.22997354524634)[&rate=0.002160322980969616]:52.333838818903345,13[&rate=0.004576397917471102]:179.75782908963726)[&rate=0.005377081171892379]:168.42492605974178,(((((4[&rate=0.0033276283642760677]:35.417548743799934,((5[&rate=0.0022976178301460817]:12.37708192487465,37[&rate=0.006445809300603065]:12.37708192487465)[&rate=0.0018515428297644126]:11.921945459449427,42[&rate=0.0017967684902159577]:24.299027384324077)[&rate=0.0023986179328784616]:11.118521359475857)[&rate=0.0025699037368212873]:15.103447256895777,36[&rate=0.0015050469649659079]:50.52099600069571)[&rate=0.0016900884579248098]:11.83661780044062,31[&rate=0.002174991498190181]:62.35761380113633)[&rate=0.00243296360491439]:75.98681762947626,23[&rate=0.003083089002260202]:138.3444314306126)[&rate=0.007477224240825975]:30.91550940628261,((26[&rate=0.0019368999426176115]:3.398299725841007,30[&rate=0.004348103368967488]:3.398299725841007)[&rate=0.0028523666469265135]:105.3369051714528,27[&rate=0.0019079352717716201]:108.73520489729381)[&rate=0.0058973854818214965]:60.524735939601385)[&rate=0.004702553177789376]:178.92281431248384)[&rate=0.005680805240731353]:131.9025590218207,(((3[&rate=0.0017311584029710081]:37.86827835642717,((6[&rate=0.0044576654617680435]:24.32468166270053,((20[&rate=0.003285070782367723]:7.102792624328618,40[&rate=0.0027622038847915174]:7.102792624328618)[&rate=0.002821108625893214]:5.673984733589501,(29[&rate=0.0015901990406846946]:8.649443958776473,39[&rate=0.0011347500556441606]:8.649443958776473)[&rate=0.0018103189653871999]:4.127333399141646)[&rate=0.0029479385607400024]:11.547904304782412)[&rate=0.010371038760582709]:4.524451805557387,28[&rate=0.0014641114962249237]:28.849133468257918)[&rate=0.0025001731330404745]:9.01914488816925)[&rate=0.0017456322357684159]:322.6952334536246,(((((7[&rate=7.015495874316211E-4]:40.674785613168005,19[&rate=0.0014593759235391548]:40.674785613168005)[&rate=0.003188595015041258]:96.52404192138835,(10[&rate=0.0013654928669936102]:49.6516288589415,16[&rate=0.0017245589656573503]:49.6516288589415)[&rate=0.004489783117967321]:87.54719867561485)[&rate=0.004068632926585357]:13.70951524633682,(8[&rate=0.0020216351535935913]:21.084948678653614,18[&rate=0.0023482027449733796]:21.084948678653614)[&rate=0.0021307987349056356]:129.82339410223958)[&rate=0.0018351838217617385]:20.64392553466226,((9[&rate=0.0013036102801787606]:23.509793283940745,15[&rate=0.0024023150569260124]:23.509793283940745)[&rate=0.0013561341342618485]:78.02711748756886,(11[&rate=0.0020952103718565353]:26.857758770306233,17[&rate=0.0013935816829413355]:26.857758770306233)[&rate=0.003306087635624806]:74.67915200120338)[&rate=0.0023308655401607856]:70.01535754404583)[&rate=0.003951928387371608]:78.84342506537934,(12[&rate=0.00157234271362934]:42.531917316560765,14[&rate=0.0057614373357078525]:42.531917316560765)[&rate=0.003921076767536537]:207.863776064374)[&rate=0.0034828832746917953]:110.16781842911698)[&rate=0.004620777925655509]:80.6527895350469,(((24[&rate=0.0015177856154803184]:31.802165574280437,25[&rate=0.0019317823234850672]:31.802165574280437)[&rate=0.002742274439624317]:215.4535775004377,41[&rate=0.005019366894843299]:247.25574307471814)[&rate=0.005771173607995789]:71.12248575885226,38[&rate=0.002411918157522417]:318.3782288335704)[&rate=0.0012027287225340312]:122.83807251152825)[&rate=0.0016333168207093862]:38.869012826101084)[&rate=1.0]:0.0;
tree STATE_5756000 = (((((((1[&rate=0.004089658402034366]:6.818753227183457,2[&rate=0.001116151554381122]:6.818753227183457)[&rate=0.0023987771407485755]:2.4309500854518955,(21[&rate=0.0013677010227050581]:4.311199906561095,22[&rate=0.0012996814155438543]:4.311199906561095)[&rate=0.002742621875131479]:4.938503406074258)[&rate=0.003074764826709078]:116.21126285018406,((32[&rate=0.003083365629413838]:14.18386454595373,34[&rate=0.003849334701530391]:14.18386454595373)[&rate=0.002994168820530182]:59.05714475544928,(33[&rate=0.0033145633107371972]:62.2361801355701,35[&rate=0.0015442320678753473]:62.2361801355701)[&rate=0.003379650543249681]:11.00482916583291)[&rate=0.004718217196186964]:52.21995686141639)[&rate=0.0035203511839731554]:84.4338550126499,13[&rate=0.0035886228194865685]:209.8948211754693)[&rate=0.007677462745277694]:144.31118200617806,(((((4[&rate=0.0038327842975058794]:30.026610732939282,((5[&rate=0.0026464113713456955]:12.268517876979699,37[&rate=0.007424325666882055]:12.268517876979699)[&rate=0.002766829133433527]:7.14450551746585,42[&rate=0.0020240007264425326]:19.41302339444555)[&rate=0.002126264375101963]:10.613587338493733)[&rate=0.002960032074659629]:11.942060160981612,36[&rate=0.0017335230210355572]:41.968670893920894)[&rate=0.001946655033100046]:27.775260155952658,31[&rate=0.0016086502897456388]:69.74393104987355)[&rate=0.004564432253249356]:36.73050533263887,23[&rate=0.003530299657869776]:106.47443638251242)[&rate=0.007992941197419863]:46.44763689363144,((26[&rate=0.0022309341290471115]:3.62957386969647,30[&rate=0.002408405430571156]:3.62957386969647)[&rate=0.003178480484730342]:100.72327906600808,27[&rate=0.0021317710806737222]:104.35285293570455)[&rate=0.007161277842514545]:48.569220340439315)[&rate=0.003679085619213398]:201.2839299055035)[&rate=0.0028629635148418307]:92.20619399421821,(((3[&rate=7.984714650355103E-4]:27.493022618855104,28[&rate=0.0015137518396178364]:27.493022618855104)[&rate=0.0034358973603324104]:5.061884735982925,(6[&rate=0.006422847116514108]:22.7533510045429,((20[&rate=0.003551522082911511]:12.446073653568835,40[&rate=0.00224523763688618]:12.446073653568835)[&rate=0.0022775026708708136]:2.35536667907615,(29[&rate=0.004013390737336448]:3.0010149953260017,39[&rate=9.1753287698747E-4]:3.0010149953260017)[&rate=0.0012959504261835252]:11.800425337318984)[&rate=0.00507612372446395]:7.951910671897915)[&rate=0.0028871759503545404]:9.80155635029513)[&rate=0.0035175795220398487]:298.54889296393156,(((((7[&rate=6.967737407779456E-4]:47.4535151044655,19[&rate=0.0014494411222593774]:47.4535151044655)[&rate=0.003892027229140421]:96.48824754221724,(8[&rate=0.0023285327039434555]:20.900004651288686,18[&rate=0.002704675409628114]:20.900004651288686)[&rate=0.0025676877438694247]:123.04175799539406)[&rate=0.0032553921622246822]:31.190829808651046,(10[&rate=0.0013417539648296925]:56.96841154034446,16[&rate=0.0030387993648830795]:56.96841154034446)[&rate=0.005111755634868209]:118.16418091498933)[&rate=0.0030240838136183284]:0.2393734183081051,((9[&rate=0.003011817645660964]:21.5002757959283,15[&rate=0.003423822603981426]:21.5002757959283)[&rate=0.0020054718465613974]:79.28761231627921,(11[&rate=0.0017878786924900678]:22.295544343734846,17[&rate=0.001189166983676486]:22.295544343734846)[&rate=0.004088280773370502]:78.49234376847267)[&rate=0.002785151408443067]:74.58407776143439)[&rate=0.003670586870510388]:127.58412979126359,(12[&rate=0.0026116545942442334]:46.69957281234149,14[&rate=0.005990820279742381]:46.69957281234149)[&rate=0.003092180206023817]:256.256522852564)[&rate=0.003848072065045036]:28.147704653864082)[&rate=0.006188314527037902]:115.308396857096)[&rate=0.0036560178265042263]:6.821010472916328,(((24[&rate=0.0017953291326579385]:16.137823296108134,25[&rate=0.0016488042194436458]:16.137823296108134)[&rate=0.003132945892059098]:214.47439054586778,41[&rate=0.005752914745678642]:230.61221384197592)[&rate=0.005805751707700989]:98.76049512631852,38[&rate=0.0026650382579697387]:329.37270896829443)[&rate=0.003926420345995071]:123.86049868048747)[&rate=1.0]:0.0;
tree STATE_5757000 = (((((((1[&rate=0.003932430046379142]:4.55536168488994,2[&rate=0.0017707351577424563]:4.55536168488994)[&rate=0.0023065553098896396]:8.38385829534534,(21[&rate=0.0013151192758479333]:0.6088942095821342,22[&rate=0.0012497147064074717]:0.6088942095821342)[&rate=0.002561020973885757]:12.330325770653145)[&rate=0.00295655441150924]:125.83354883887542,(((32[&rate=0.002969445346007745]:31.345917908222063,34[&rate=0.0016406071119823942]:31.345917908222063)[&rate=0.004376541331260642]:34.62696771315693,35[&rate=0.0012662581251627985]:65.97288562137899)[&rate=0.001135505923214447]:8.037027534150937,33[&rate=0.001991589127823957]:74.00991315552993)[&rate=0.004282302394215075]:64.76285566358077)[&rate=0.0029085550242115006]:88.84256631633957,13[&rate=0.003349370598669491]:227.61533513545027)[&rate=0.009298259773551412]:112.69118272915392,(((((4[&rate=0.0037770603616920882]:22.11118579548978,((5[&rate=0.002544669155395094]:10.126144043716296,37[&rate=0.007138894855381496]:10.126144043716296)[&rate=0.005194830066671271]:4.697813885752906,42[&rate=0.0024260215131676702]:14.823957929469202)[&rate=0.004469783906687189]:7.287227866020579)[&rate=0.0037415808402952717]:11.309507990479894,36[&rate=0.003565740828385311]:33.420693785969675)[&rate=0.0024618551446101747]:9.173341370721559,31[&rate=0.0017947257176575227]:42.594035156691234)[&rate=0.005180465635252804]:58.349802904644775,23[&rate=0.003947591831805324]:100.94383806133601)[&rate=0.004645306227348689]:62.4900858257449,((26[&rate=0.004662416197694925]:5.99158761822356,30[&rate=0.002315813436723589]:5.99158761822356)[&rate=0.0031167183956322814]:95.7830275365453,27[&rate=0.0020498143917040616]:101.77461515476887)[&rate=0.005806715275255899]:61.65930873231204)[&rate=0.0031573134117784543]:176.87259397752328)[&rate=0.006127799880210321]:81.5999991774911,(((24[&rate=0.0018753294020529394]:22.833919303907134,25[&rate=0.0029767587978387334]:22.833919303907134)[&rate=0.00242366323774034]:230.86827964832474,41[&rate=0.0036421912914073474]:253.70219895223187)[&rate=0.0025529290734468816]:86.6178505528124,38[&rate=0.002823156981283263]:340.32004950504427)[&rate=0.004854846298061429]:81.58646753705102)[&rate=0.0027853755033685774]:62.640932150848414,((((3[&rate=0.002011280725292136]:27.83227115355364,28[&rate=0.001792957953740239]:27.83227115355364)[&rate=0.0012443806767296719]:1.3850924513952947,((20[&rate=0.0034149825673148973]:8.235531167742641,40[&rate=0.004765437704086022]:8.235531167742641)[&rate=0.0029969892485542126]:0.8932057344916622,(29[&rate=0.00385909451887492]:6.366585818153692,39[&rate=8.822580028227757E-4]:6.366585818153692)[&rate=0.002393970022836965]:2.762151084080611)[&rate=0.004376577753794148]:20.088626702714635)[&rate=0.0018870909272554867]:3.590713031559872,6[&rate=0.0061759185001162035]:32.80807663650881)[&rate=0.001736336106396365]:374.0061547916122,((((7[&rate=6.699860292488458E-4]:35.18525042910245,19[&rate=0.0013937168485257713]:35.18525042910245)[&rate=0.0037423968734367013]:148.00081663429665,(10[&rate=0.0014795882502902581]:51.05260537647347,16[&rate=0.0014997776839864644]:51.05260537647347)[&rate=0.004135435833436079]:132.1334616869256)[&rate=0.0036029309545518276]:10.420274514867288,((8[&rate=0.002239011445163425]:19.813214201913055,18[&rate=0.0016630446471502833]:19.813214201913055)[&rate=0.0025660142622241384]:134.65573000689574,((9[&rate=0.0038211953167119786]:20.436887001917288,15[&rate=0.0011888256760264138]:20.436887001917288)[&rate=0.00413379706382045]:60.05333479785308,(11[&rate=0.0018710585943410565]:21.263159206395134,17[&rate=0.0011434490407426872]:21.263159206395134)[&rate=0.0016452598270882883]:59.22706259337524)[&rate=0.002641585438314599]:73.97872240903844)[&rate=0.0017578070298354127]:39.137397369457574)[&rate=0.003311282001847825]:81.12949678198157,(12[&rate=0.0024707321635416123]:47.24428127335372,14[&rate=0.002282818146231726]:47.24428127335372)[&rate=0.0029011574575561264]:227.49155708689423)[&rate=0.003513844388644967]:132.07839306787304)[&rate=0.004957741242378879]:77.73321776482271)[&rate=1.0]:0.0;
tree STATE_5758000 = (((((((1[&rate=0.0035476540093093093]:6.514839664182679,2[&rate=0.0015974742354485985]:6.514839664182679)[&rate=0.00474030839377159]:6.770649205381501,(21[&rate=0.0014571167472025993]:1.8422875504882197,22[&rate=0.003353735682216718]:1.8422875504882197)[&rate=0.0019157607034805107]:11.44320131907596)[&rate=0.0025566831414210135]:131.1534099051289,((32[&rate=0.0026788943637942575]:27.838786945030783,34[&rate=0.0014800788138337726]:27.838786945030783)[&rate=0.002979860690392947]:41.47796348945395,(33[&rate=0.0025036895759699474]:66.24593510871169,35[&rate=0.0011423587101472934]:66.24593510871169)[&rate=0.0012762964719001035]:3.07081532577304)[&rate=0.0036022764271030523]:75.12214834020835)[&rate=0.0017025275047273666]:73.6303062457566,13[&rate=0.003084849631130394]:218.0692050204497)[&rate=0.008038048377989064]:142.18563819589306,(((((4[&rate=0.0034074867645511957]:21.878190091147577,((5[&rate=0.0024142292419850014]:9.28166701173274,37[&rate=0.006440376219549712]:9.28166701173274)[&rate=0.004028734194229107]:6.52671810251854,42[&rate=0.0026601663603597597]:15.80838511425128)[&rate=0.00403242946735506]:6.069804976896297)[&rate=0.0026805974910410688]:13.436375584396199,36[&rate=0.0032548699265638444]:35.314565675543776)[&rate=0.0023080260935813297]:10.209588332783184,31[&rate=0.0020183156914004847]:45.52415400832696)[&rate=0.0026894361562553285]:59.456875105076804,23[&rate=0.0040166552360389315]:104.98102911340376)[&rate=0.003341778054531696]:112.23003224380525,((26[&rate=0.0035022776133248248]:4.775353888085462,30[&rate=0.003984877014862881]:4.775353888085462)[&rate=0.002841450207116856]:67.22732750963559,27[&rate=0.0018740885470058248]:72.00268139772105)[&rate=0.0016881746547621722]:145.20837995948796)[&rate=0.004190198692611176]:143.04378185913373)[&rate=0.005338803884785664]:88.53620896856359,(((24[&rate=0.0016918342586116175]:23.439425767301948,25[&rate=0.002685492217137835]:23.439425767301948)[&rate=0.002117400113204777]:237.8386100670869,41[&rate=0.0031909806992921792]:261.27803583438885)[&rate=0.003868545435696453]:70.49169053459991,38[&rate=0.0025469198600964887]:331.76972636898876)[&rate=0.004379814702556803]:117.02132581591758)[&rate=0.002626679212705717]:46.54875775986011,(((3[&rate=0.0017404257419173087]:22.56624504709458,28[&rate=0.0023363221898681534]:22.56624504709458)[&rate=0.0013328463789045698]:20.005683914835704,(6[&rate=0.006519514492527251]:32.9471178345711,((20[&rate=0.002539288836719701]:12.223303082162639,40[&rate=0.0029313357136519554]:12.223303082162639)[&rate=0.0032038650898727093]:4.533886811667612,(29[&rate=0.00348149413485322]:4.314575000928889,39[&rate=0.001382173849822715]:4.314575000928889)[&rate=0.0011098244872403365]:12.442614892901362)[&rate=0.004402118785317998]:16.18992794074085)[&rate=0.0037577135365977907]:9.62481112735918)[&rate=0.0018363929707094005]:407.96826663447877,(((((7[&rate=0.0011687192965731316]:36.11828764743672,19[&rate=0.0012573459940041314]:36.11828764743672)[&rate=0.0033648801855547562]:104.60278685727917,(8[&rate=0.002019931146035499]:20.33861805835182,18[&rate=0.001500320906041205]:20.33861805835182)[&rate=0.0020777626874667935]:120.38245644636407)[&rate=0.0011419479587937728]:72.14217123635143,((9[&rate=0.0013975607699093654]:20.978829320563083,15[&rate=0.0010725027848391144]:20.978829320563083)[&rate=0.003289035693173567]:79.55284120461667,(11[&rate=0.0014198702082202305]:18.454778200771255,17[&rate=0.004245907238772723]:18.454778200771255)[&rate=0.0012539484851885367]:82.07689232440849)[&rate=0.0023021235749631198]:112.33157521588757)[&rate=9.90219870256898E-4]:20.858447612126326,(10[&rate=0.0014010175480475308]:58.98635925744467,16[&rate=0.0011068893463422728]:58.98635925744467)[&rate=0.00222684051601594]:174.73533409574898)[&rate=0.0020366243619973114]:135.33533262805423,(12[&rate=0.0022289787135589424]:48.49709807141271,14[&rate=0.002059451497798135]:48.49709807141271)[&rate=0.0029747563772911044]:320.55992790983515)[&rate=0.0027392899228136625]:81.48316961516116)[&rate=0.00797205796648983]:44.79961434835741)[&rate=1.0]:0.0;
tree STATE_5759000 = (((((((1[&rate=0.006575855715980238]:3.2494758968277915,2[&rate=0.002961044130780666]:3.2494758968277915)[&rate=0.0028277262777224674]:7.185438060765554,(21[&rate=0.0025291684103567777]:2.756514869441337,22[&rate=0.0016838574872475181]:2.756514869441337)[&rate=0.0020623477913221935]:7.678399088152008)[&rate=0.004641583674803941]:151.37021001140084,(((32[&rate=0.004357530194725461]:13.463225292816873,34[&rate=0.002407518642399681]:13.463225292816873)[&rate=0.003708419317903361]:38.67248872859258,33[&rate=0.004525873046998236]:52.135714021409456)[&rate=0.0025096700445677907]:0.9900926770071266,35[&rate=0.001387109956071612]:53.12580669841658)[&rate=0.004040442628890406]:108.67931727057761)[&rate=0.0041736488657083725]:29.82688306278112,13[&rate=0.003870320393150452]:191.63200703177532)[&rate=0.00843771446136859]:120.37955737503253,(((((4[&rate=0.004212416354013439]:23.80865506170313,((5[&rate=0.001130911322895881]:10.111355510749624,37[&rate=0.00796174658562576]:10.111355510749624)[&rate=0.004980417233690731]:7.662577369231551,42[&rate=0.0032885610583587343]:17.773932879981174)[&rate=0.0028988933157286807]:6.034722181721957)[&rate=0.0030455453090955297]:22.25436751063855,31[&rate=0.001840413586598467]:46.06302257234168)[&rate=0.004147912388054059]:8.136840496650933,36[&rate=0.001984106720574154]:54.19986306899261)[&rate=0.0035009730668905245]:37.69993851511029,23[&rate=0.005114790740349805]:91.8998015841029)[&rate=0.004023669467918866]:110.8242574443126,((26[&rate=0.0030874229095880805]:6.850194667422786,30[&rate=0.0027671668991047092]:6.850194667422786)[&rate=0.004497449499271675]:76.36471786594376,27[&rate=0.0023167929297346537]:83.21491253336654)[&rate=0.0020869617449820977]:119.50914649504895)[&rate=0.0045092298304187225]:109.28750537839235)[&rate=0.00827207414302046]:77.88821957092603,(((24[&rate=0.002091485834485537]:26.503776519989334,25[&rate=0.0033198694861364185]:26.503776519989334)[&rate=0.004027668250663559]:206.42260748378305,41[&rate=0.003834492997569092]:232.9263840037724)[&rate=0.006229419608366699]:67.90862581804367,38[&rate=0.003211733790079254]:300.8350098218161)[&rate=0.005588567985799402]:89.0647741559178)[&rate=0.001537199257507965]:65.85795977517984,(((3[&rate=0.002151555784300771]:25.59911393349446,28[&rate=0.0013442528233762558]:25.59911393349446)[&rate=0.003725074915535811]:7.514217632833454,(6[&rate=0.008059579204900181]:31.280203286625454,((20[&rate=0.00313912938258197]:12.976125916079303,40[&rate=0.003623787076079083]:12.976125916079303)[&rate=0.003960694386559154]:0.030360199863503468,(29[&rate=0.004303906029107992]:6.193263659714916,39[&rate=0.0017086762565458654]:6.193263659714916)[&rate=0.0030075892917933653]:6.81322245622789)[&rate=0.0010502475433534508]:18.273717170682648)[&rate=0.0025463326521742357]:1.8331282797024606)[&rate=0.002270192759862553]:365.0857585332615,((((7[&rate=0.001444798650240443]:37.992404280067035,19[&rate=0.0015543610859758952]:37.992404280067035)[&rate=0.004159745085552384]:137.1406100266098,((8[&rate=0.0027213310237112157]:21.046277899897195,18[&rate=0.002021291584688846]:21.046277899897195)[&rate=0.0033688709581808514]:151.0140926128181,(10[&rate=0.0023199905163340364]:51.98952847835409,16[&rate=0.0015284497194649228]:51.98952847835409)[&rate=0.002638506088741312]:120.07084203436122)[&rate=0.003629662557999426]:3.0726437939615323)[&rate=0.0035703606964544022]:0.5878695043572293,((9[&rate=0.0017276979338962221]:23.81661366922696,15[&rate=0.0013258535051643232]:23.81661366922696)[&rate=0.0038337924302940373]:80.96189255836339,(11[&rate=0.0017552773932699756]:20.86676359754037,17[&rate=0.0015160603659534558]:20.86676359754037)[&rate=0.0014638673088374185]:83.91174263004999)[&rate=0.0031792468623079223]:70.94237758344372)[&rate=0.002401041638701668]:149.12899495788344,(12[&rate=0.0028359932767467767]:46.69205494623346,14[&rate=0.0026202989584481486]:46.69205494623346)[&rate=0.0034886909064805044]:278.15782382268407)[&rate=0.004025977391023359]:73.34921133067195)[&rate=0.005033183519504104]:57.55865365332426)[&rate=1.0]:0.0;
tree STATE_5760000 = (((((((1[&rate=0.0016156394891656675]:9.984942762999218,2[&rate=0.002255423881085283]:9.984942762999218)[&rate=0.0020052487002745634]:5.794164863247396,(21[&rate=0.0018699341456724777]:2.8698365161490313,22[&rate=0.0012449556933245977]:2.8698365161490313)[&rate=0.0015247915241443236]:12.909271110097581)[&rate=0.0034317429270308885]:138.09535941040798,((32[&rate=0.005972058029086096]:14.692333858654477,34[&rate=0.003604334802615032]:14.692333858654477)[&rate=0.0025375901722025037]:46.37703488212141,(33[&rate=0.0029847357433145675]:57.665343050471925,35[&rate=0.0011448733987389564]:57.665343050471925)[&rate=0.0013141868443631909]:3.4040256903039605)[&rate=0.0030550147473544205]:92.80509829587872)[&rate=0.002071748151275104]:71.48808400635326,13[&rate=0.002975967232316752]:225.36255104300787)[&rate=0.005953300385954474]:112.74414897862752,(((((4[&rate=0.0026759686760879408]:34.91976158111059,((5[&rate=0.00238974659618803]:14.560887265969196,37[&rate=0.004432459580666079]:14.560887265969196)[&rate=0.0017423610415330485]:7.205917523176435,42[&rate=0.0011763202629845237]:21.76680478914563)[&rate=0.0013846746555586811]:13.15295679196496)[&rate=0.0017772708431860636]:12.44272349557302,31[&rate=0.001360705041881555]:47.36248507668361)[&rate=0.0030667483335307063]:22.587212138667866,36[&rate=0.0014669441901405365]:69.94969721535148)[&rate=0.00262615181527889]:35.81735513748335,23[&rate=0.004035988879209949]:105.76705235283482)[&rate=0.0030608552898477503]:144.2944456390586,((26[&rate=0.0034308372752609164]:2.1332570950501477,30[&rate=0.0016617050185994838]:2.1332570950501477)[&rate=0.001974839199894588]:146.1384510609491,27[&rate=0.0016494778906380248]:148.27170815599925)[&rate=0.001553364315378653]:101.78978983589417)[&rate=0.007691077045639612]:88.04520202974197)[&rate=0.005259408658961001]:106.23031284607191,(((24[&rate=0.0019001114796624319]:26.766730111366943,25[&rate=0.0030160960297110967]:26.766730111366943)[&rate=0.0028765988311411778]:220.809935451209,41[&rate=0.003236786498712403]:247.57666556257593)[&rate=0.004912008519361721]:48.694851436476625,38[&rate=0.0031731877800707515]:296.27151699905255)[&rate=0.003037898077802859]:148.06549586865475)[&rate=0.0021651180424992187]:39.923221570786325,(((3[&rate=0.0015907472238337803]:17.083686491574028,28[&rate=9.938698603677817E-4]:17.083686491574028)[&rate=0.002754124538019919]:11.42928480008074,(6[&rate=0.006410995830286833]:21.37854158100961,((20[&rate=0.002273582188459199]:12.85220820595366,(29[&rate=0.0031820818299954103]:10.913849060809042,39[&rate=0.0012633053864389444]:10.913849060809042)[&rate=0.0016970811309071695]:1.9383591451446183)[&rate=0.0035236147742833844]:0.3761295080239897,40[&rate=0.001565602955831117]:13.22833771397765)[&rate=0.00412407734465519]:8.15020386703196)[&rate=0.003720567717345379]:7.134429710645158)[&rate=0.0016784611659476604]:409.0752996602587,((((7[&rate=0.0010682081583191208]:34.61413574212012,19[&rate=0.0011492128628005705]:34.61413574212012)[&rate=0.003187395975545159]:170.8935044393009,((9[&rate=0.0012773690145626167]:25.175044399234388,15[&rate=0.002091374863480959]:25.175044399234388)[&rate=0.0026856963571676978]:76.50379911905978,(11[&rate=0.0022892864014781096]:21.95830447793216,17[&rate=0.0012493953717797664]:21.95830447793216)[&rate=0.002301789615264574]:79.720539040362)[&rate=0.002501345731283326]:103.82879666312685)[&rate=0.002363648065759011]:5.15109818369325,((8[&rate=0.0020120090785878514]:22.15406046850891,18[&rate=0.0014944367235857278]:22.15406046850891)[&rate=0.002490766060207941]:141.91184712142748,(10[&rate=0.0017152790088491433]:57.477534499744976,16[&rate=0.0011300553607530627]:57.477534499744976)[&rate=0.001950772676385802]:106.58837309019141)[&rate=9.379977111803842E-4]:46.59283077517787)[&rate=0.0030312432482246235]:138.73072755323406,(12[&rate=0.0018983287550138285]:44.15576859024885,14[&rate=0.0017539494540907005]:44.15576859024885)[&rate=0.002700694386922009]:305.2336973280995)[&rate=0.004946615743149508]:88.19880503356512)[&rate=0.0043049111479120696]:46.67196348658018)[&rate=1.0]:0.0;
tree STATE_5761000 = (((((((1[&rate=0.0021482244982639342]:6.942611321985748,2[&rate=0.0030454526374705908]:6.942611321985748)[&rate=0.0034587674925504767]:5.453719478427127,(21[&rate=0.002524933748998385]:4.357436959858117,22[&rate=0.0026161976036381722]:4.357436959858117)[&rate=0.002412335702753977]:8.038893840554756)[&rate=0.004752133760794772]:145.7943441285589,((32[&rate=0.00326781879140226]:36.5242690532723,34[&rate=0.0025237262365999415]:36.5242690532723)[&rate=0.002273975978194179]:50.300947846726565,(33[&rate=0.0040302274959850845]:50.330806125330724,35[&rate=0.003189606664325737]:50.330806125330724)[&rate=0.0017745195592408765]:36.49441077466814)[&rate=0.004383830085286388]:71.3654580289729)[&rate=0.003488392968251928]:60.24411928188678,13[&rate=0.004018387555921349]:218.43479421085854)[&rate=0.007709566545886835]:132.2742949531315,(((((4[&rate=0.0036133056543214475]:34.15909742027195,((5[&rate=0.001592584576202333]:11.760753630907667,37[&rate=0.0059850593201954475]:11.760753630907667)[&rate=0.0023526744014222647]:8.919185779440019,42[&rate=0.00158836114055036]:20.679939410347686)[&rate=0.0018071829632789259]:13.479158009924262)[&rate=0.0023998123910526042]:16.380956821997657,31[&rate=0.0018373321279417459]:50.540054242269605)[&rate=0.0027882078584248442]:17.703569551141413,36[&rate=0.0018064286515547831]:68.24362379341102)[&rate=0.002969278098119257]:52.33846981333376,23[&rate=0.005352063782373929]:120.58209360674478)[&rate=0.00423674751950784]:95.336861799099,((26[&rate=0.004872071246006896]:2.806628864801302,30[&rate=0.0023597578640296673]:2.806628864801302)[&rate=0.005493192051562593]:69.0512636599606,27[&rate=0.002286476337730098]:71.8578925247619)[&rate=0.002042717203420122]:144.06106288108188)[&rate=0.007675378293463639]:134.79013375814625)[&rate=0.00800545834847394]:50.148578236119306,(((24[&rate=0.004557473873761819]:21.160136574329822,25[&rate=0.003291492197932599]:21.160136574329822)[&rate=0.0038589128250802593]:217.03923120203055,41[&rate=0.004452639368091234]:238.19936777636036)[&rate=0.007536922121150818]:60.8388057017454,38[&rate=0.0021827094246558627]:299.03817347810576)[&rate=0.004102011506990484]:101.81949392200357)[&rate=0.0026123901156267374]:51.65241560662247,(((3[&rate=0.0027118043849414246]:22.052920305852794,28[&rate=0.001694285933683029]:22.052920305852794)[&rate=0.0023649577317606083]:6.915767837443216,(6[&rate=0.008656636265995277]:20.976945730901456,((20[&rate=0.003050538728492939]:13.087558258498579,(29[&rate=0.004296699872128596]:7.558461952634361,39[&rate=0.001364266212924504]:7.558461952634361)[&rate=0.0023016622692254175]:5.5290963058642175)[&rate=0.0032477932168731767]:0.7139687185307508,40[&rate=0.002123893131819193]:13.80152697702933)[&rate=0.0028044054926500777]:7.175418753872126)[&rate=0.004969980990633476]:7.991742412394554)[&rate=0.0022990969419166875]:358.6738681723421,((((7[&rate=0.0012614011027913697]:35.809171508634115,19[&rate=0.0015517585733637606]:35.809171508634115)[&rate=0.004178930330338373]:154.86054165805137,((8[&rate=0.003335264234195814]:22.918918352889545,18[&rate=0.0020179072766295008]:22.918918352889545)[&rate=0.0033876446120540992]:145.17165289128107,((9[&rate=0.00197465826858519]:23.85961125494781,15[&rate=0.0032330130289704635]:23.85961125494781)[&rate=0.002704508486549668]:80.14368455033329,(11[&rate=0.0016810852529437002]:22.71640398440639,17[&rate=0.0016870329618112049]:22.71640398440639)[&rate=0.0029483178808682176]:81.2868918208747)[&rate=0.0035746693841244167]:64.0872754388895)[&rate=0.0012665590835424154]:22.57914192251488)[&rate=0.004327378911201877]:36.00225501859873,(10[&rate=0.00531187380199561]:58.26927267208297,16[&rate=0.0015258905910061759]:58.26927267208297)[&rate=0.0025505022327547483]:168.40269551320125)[&rate=0.0017976778658552602]:64.79727311734226,(12[&rate=0.0022482547062974713]:51.817658808785765,14[&rate=0.0019024896443897337]:51.817658808785765)[&rate=0.003829913714356186]:239.6515824938407)[&rate=0.006579058261744314]:96.17331501301163)[&rate=0.00595194238224772]:64.8675266910937)[&rate=1.0]:0.0;
tree STATE_5762000 = ((((((1[&rate=0.004118693883555336]:2.9269395120609145,2[&rate=0.0018338817067385953]:2.9269395120609145)[&rate=0.003429281972278374]:8.435462788328113,(21[&rate=0.0024314867580612024]:1.8618786230168527,22[&rate=0.0025193729664999484]:1.8618786230168527)[&rate=0.0022940434459239904]:9.500523677372174)[&rate=0.004315312202691198]:128.41474384979986,((32[&rate=0.002826292665403488]:29.00275580459277,34[&rate=0.0021827369897995034]:29.00275580459277)[&rate=0.002130270363873822]:41.56752392241691,(33[&rate=0.003881070063063114]:50.459693047296746,35[&rate=0.0010369583801198758]:50.459693047296746)[&rate=0.0017088451575964698]:20.11058667971293)[&rate=0.0037894013052547615]:69.2068664231792)[&rate=0.0032028892175173635]:41.10928936275863,13[&rate=0.003730431640823614]:180.88643551294751)[&rate=0.0074379356396465325]:132.305088532196,(((((4[&rate=0.00279915959170622]:40.87765472632298,((5[&rate=0.0015336435303672847]:18.390781889621497,37[&rate=0.004741131753764945]:18.390781889621497)[&rate=0.0033135071051428365]:4.564398472306905,42[&rate=0.002098483352843133]:22.955180361928402)[&rate=0.0022232162395655454]:17.922474364394578)[&rate=0.0021518916959287044]:15.081724332779373,31[&rate=0.0019796323361149257]:55.95937905910235)[&rate=0.004020838316391982]:11.539143703393954,36[&rate=0.0017395733046035161]:67.49852276249631)[&rate=0.0034582167370189394]:46.82666863824687,23[&rate=0.0032069154639952514]:114.32519140074318)[&rate=0.003755705234081775]:106.9799635417434,((26[&rate=0.0015482718578400572]:9.0255673491233,30[&rate=0.0022724239797690224]:9.0255673491233)[&rate=0.00411034601913795]:78.15675827476602,27[&rate=0.0017477232216453486]:87.18232562388933)[&rate=0.002290831242412246]:134.12282931859727)[&rate=0.006874549449873696]:91.88636910265694)[&rate=0.00412584337823332]:138.4474320915768,((((3[&rate=0.002458220568749691]:13.287208272966401,28[&rate=0.005107862179503892]:13.287208272966401)[&rate=0.003690868333086288]:18.34748272690348,(6[&rate=0.008336256926538697]:23.574285807239956,(20[&rate=0.0018717440783110235]:12.843293075215767,((29[&rate=0.0067159324969998735]:4.314347389397196,39[&rate=0.001313775156588406]:4.314347389397196)[&rate=0.0021110529651171077]:8.297102865131823,40[&rate=0.002045288525952066]:12.611450254529018)[&rate=0.0031275934281084945]:0.2318428206867491)[&rate=0.002639043081578888]:10.73099273202419)[&rate=0.0047860435828744555]:8.060405192629926)[&rate=0.002063014254164696]:328.1949288810214,((((7[&rate=0.0012147170513988898]:37.10479572834475,19[&rate=0.0023418050234295038]:37.10479572834475)[&rate=0.0048481331627448065]:121.0522460565168,((8[&rate=0.0027724922258002167]:21.55856490100574,18[&rate=0.0019432251733662522]:21.55856490100574)[&rate=0.004355848230514533]:98.40727778214607,((9[&rate=0.0019015767972847388]:24.490703959089597,15[&rate=0.00415355457230363]:24.490703959089597)[&rate=0.002384905874407947]:41.213038897317986,(11[&rate=0.0020482116977853966]:18.42953197949296,17[&rate=0.002055458306379897]:18.42953197949296)[&rate=0.002477473016331289]:47.27421087691462)[&rate=0.0026054017251235817]:54.26209982674422)[&rate=0.0026726750967387665]:38.19119910170974)[&rate=0.0027963228629151946]:42.44043100866671,(10[&rate=0.0012467704610518125]:54.01259364611266,16[&rate=0.0014694178677371421]:54.01259364611266)[&rate=0.002546168288521818]:146.5848791474156)[&rate=0.0054504478002440565]:109.11053346531156,(12[&rate=0.0021650475182944415]:52.944727525126375,14[&rate=0.0018320791108009662]:52.944727525126375)[&rate=0.0036881698319715223]:256.76327873371343)[&rate=0.005254986322911621]:50.12161362205143)[&rate=0.00823163786035538]:43.43948664864081,(((24[&rate=0.002203956116046009]:16.314204541176753,25[&rate=0.0015917380025624783]:16.314204541176753)[&rate=0.003986677064072835]:204.3646479181514,41[&rate=0.004373604422735949]:220.67885245932817)[&rate=0.00624777757579658]:112.2201178088118,38[&rate=0.0020642593627671125]:332.89897026814)[&rate=0.0041175690006175995]:70.37013626139208)[&rate=0.0023041925932521692]:48.36984960718826)[&rate=1.0]:0.0;
tree STATE_5763000 = (((((((1[&rate=0.0017539571118335307]:3.862869451503533,2[&rate=0.0025629152331876543]:3.862869451503533)[&rate=0.002288062626155635]:3.0813331225688767,(21[&rate=0.001426294057343995]:1.4779846961104748,22[&rate=0.0012105528020200135]:1.4779846961104748)[&rate=0.002428966695416009]:5.466217877961935)[&rate=0.0034556536528717605]:137.95441638691716,((32[&rate=0.0017581276503600897]:29.249722349724166,34[&rate=0.0019303966715593795]:29.249722349724166)[&rate=0.0019234296838431418]:51.58399551003875,(33[&rate=0.003432390053607898]:52.84665421711417,35[&rate=9.170784269558065E-4]:52.84665421711417)[&rate=0.0011448480871833297]:27.987063642648742)[&rate=0.004355251832116553]:64.06490110122667)[&rate=0.0037939128231911693]:57.87009252620254,13[&rate=0.003299166531075191]:202.76871148719212)[&rate=0.00847104427410978]:138.1814862799114,(((((4[&rate=0.0021294109202327862]:47.151981061476874,((5[&rate=0.0013563431510245781]:12.749111530539244,37[&rate=0.0041930223383132865]:12.749111530539244)[&rate=0.001510469389036841]:24.56260839379803,42[&rate=0.0011411693621534201]:37.311719924337275)[&rate=0.001925741548289351]:9.8402611371396)[&rate=0.0019650997766678413]:23.97332963365983,31[&rate=0.0026881585967419735]:71.1253106951367)[&rate=0.0015305432363005328]:21.54215454782667,36[&rate=0.0015384659410841769]:92.66746524296337)[&rate=0.0030809701842961167]:75.22940327755248,23[&rate=0.0020157853803805994]:167.89686852051585)[&rate=0.0036469968280642795]:59.25015367958116,((26[&rate=0.001109450468727004]:14.71161485236335,30[&rate=5.184851122263164E-4]:14.71161485236335)[&rate=0.004161252460418284]:73.2190988611509,27[&rate=0.0017563155969122263]:87.93071371351425)[&rate=0.0018712772710433468]:139.21630848658276)[&rate=0.004000403283244632]:113.80317556700652)[&rate=0.004137861128459735]:126.62296926116761,(((24[&rate=0.002923724262611227]:14.411373787049124,25[&rate=0.0032706728638250706]:14.411373787049124)[&rate=0.003360910830945533]:248.82514813588477,41[&rate=0.0038723722060297573]:263.2365219229339)[&rate=0.0026009497667296207]:122.54047286253484,38[&rate=0.001836006308856464]:385.77699478546873)[&rate=0.0036749774140241464]:81.79617224280241)[&rate=0.00521223478672656]:5.0869638073232295,((((3[&rate=0.0021740323392314635]:7.606316426912845,28[&rate=0.004517356050773327]:7.606316426912845)[&rate=0.002460001140486317]:13.194060454911263,((20[&rate=0.002748619233410806]:12.47001739535362,40[&rate=0.0018423441442269124]:12.47001739535362)[&rate=0.00155532535213183]:1.51193377084061,(29[&rate=0.002245698569479519]:3.4266046871325417,39[&rate=0.0011618931650068088]:3.4266046871325417)[&rate=0.0011790582920773694]:10.555346479061688)[&rate=0.001057553405896573]:6.818425715629877)[&rate=0.0014140993406023697]:8.519560097997843,6[&rate=0.005586149395627451]:29.31993697982195)[&rate=0.0018459648423625095]:385.8459680623888,(((7[&rate=0.0010897986531130486]:36.88812151479316,19[&rate=0.00210097977731372]:36.88812151479316)[&rate=0.002329703206867546]:195.77235726994041,(((8[&rate=0.0030442345488027236]:21.742142086824387,18[&rate=0.0017185741682577888]:21.742142086824387)[&rate=0.0017780368354462534]:114.35776218528268,(10[&rate=9.521555345089492E-4]:54.359324415358785,16[&rate=0.0013713509241482925]:54.359324415358785)[&rate=0.0026323713164884597]:81.74057985674828)[&rate=0.0017124282941820388]:26.660901409953595,((9[&rate=0.0012195641686877743]:22.27386366529566,15[&rate=0.0021722342592315103]:22.27386366529566)[&rate=0.0013881530906941246]:88.05136389202474,(11[&rate=0.0027597336350062697]:18.58646457831322,17[&rate=0.0034671570079166775]:18.58646457831322)[&rate=0.0020624998412106283]:91.73876297900719)[&rate=0.00278500133175117]:52.43557812474026)[&rate=0.0019509577657872985]:69.89967310267292)[&rate=0.004468311064748102]:72.01239085419797,(12[&rate=0.0029166970321709614]:53.39556662910328,14[&rate=0.0016202774013000085]:53.39556662910328)[&rate=0.005256322848209974]:251.27730300982827)[&rate=0.004588760607748066]:110.49303540327918)[&rate=0.00973598824007629]:57.494225793383634)[&rate=1.0]:0.0;
tree STATE_5764000 = (((((((1[&rate=0.0030151688444867816]:6.3797320407073554,2[&rate=0.0014167010599039046]:6.3797320407073554)[&rate=0.005327727795865147]:2.958401160429161,(21[&rate=0.0020598885605928384]:1.1641925971389875,22[&rate=0.0016335646963325898]:1.1641925971389875)[&rate=0.003932907916125238]:8.17394060399753)[&rate=0.0034859087721705565]:153.3590399307611,((32[&rate=0.00125534052657439]:64.99268684603389,34[&rate=0.0013783442705771335]:64.99268684603389)[&rate=0.00315614549353631]:22.409453408515304,(33[&rate=0.0022498401733083615]:76.33955986787458,35[&rate=0.0010203231707036028]:76.33955986787458)[&rate=0.002019483375410437]:11.062580386674611)[&rate=0.004079706539094013]:75.29503287734842)[&rate=0.003896171920198315]:76.963319830563,13[&rate=0.0028569720745427766]:239.6604929624606)[&rate=0.004077485134206649]:141.38941024189873,(((((4[&rate=0.0021868059231850453]:42.196929327612935,((5[&rate=0.0010967419574659015]:16.92313756144371,37[&rate=0.003390486783071047]:16.92313756144371)[&rate=0.0019451859253413444]:9.479957429205356,42[&rate=0.0022988720111281665]:26.403094990649066)[&rate=0.0014585589152212252]:15.793834336963869)[&rate=0.0038740251077952017]:12.380484443073072,31[&rate=0.002650190224972508]:54.57741377068601)[&rate=0.0023002481659591917]:26.1735789914014,36[&rate=0.001579932929205279]:80.7509927620874)[&rate=0.0029141641568591384]:96.9219766189739,23[&rate=0.0019843994714323974]:177.6729693810613)[&rate=0.0037590386179710148]:71.88873997423909,((26[&rate=0.002263115048724741]:8.897201511152426,30[&rate=0.0022252849891865748]:8.897201511152426)[&rate=0.005260297149538998]:50.655849059136905,27[&rate=0.002613371372453072]:59.55305057028933)[&rate=0.0019347174857155868]:190.00865878501105)[&rate=0.004248403611983913]:131.48819384905894)[&rate=0.004441163116162954]:82.87140933642274,(((24[&rate=0.003558571962708517]:11.480248516676545,25[&rate=0.003980855822666799]:11.480248516676545)[&rate=0.001959467854588894]:187.7737799196244,41[&rate=0.005265822471888293]:199.25402843630093)[&rate=0.002591219925950458]:137.02118610307605,38[&rate=0.0018588025291801436]:336.275214539377)[&rate=0.003951850998074109]:127.64609800140511)[&rate=0.004254406705604898]:4.201806036672281,((((3[&rate=0.0016541383949945168]:15.265153419768247,28[&rate=0.003121568511048036]:15.265153419768247)[&rate=0.003718932386011208]:10.577665912174897,6[&rate=0.0057367154786269366]:25.842819331943144)[&rate=0.0021824761335438856]:12.181324093047639,(20[&rate=0.002725984511538899]:12.681608215456666,((29[&rate=0.0023062279275936188]:6.486999327722736,39[&rate=9.823878802189092E-4]:6.486999327722736)[&rate=0.005250196331920445]:1.5913119139884655,40[&rate=0.0027196747598975755]:8.078311241711202)[&rate=0.0019048890615873547]:4.603296973745465)[&rate=5.560663145316996E-4]:25.342535209534116)[&rate=0.0019038237464033248]:368.1206104005781,(((7[&rate=0.0011191725031251566]:34.82739752347992,19[&rate=0.0026623626698232318]:34.82739752347992)[&rate=0.003210548563218057]:169.28928131805475,(((8[&rate=0.002594437603849638]:25.142634818617836,18[&rate=0.0014646484611052955]:25.142634818617836)[&rate=0.0018058967217669962]:122.01626830622942,(10[&rate=0.0017487099210835402]:55.67234613997663,16[&rate=0.0012982800340782864]:55.67234613997663)[&rate=0.005779125709440674]:91.48655698487062)[&rate=0.0028562569098048965]:43.932085192455645,((9[&rate=0.002541597555217244]:21.029552940069156,15[&rate=0.002230783499613287]:21.029552940069156)[&rate=0.0014255686266024296]:62.6749640620601,(11[&rate=0.002834118019343892]:17.548147312554264,17[&rate=0.0021708855013167915]:17.548147312554264)[&rate=0.00388115157868526]:66.15636968957499)[&rate=0.0035303527021862866]:107.38647131517365)[&rate=0.00333033581181725]:13.025690524231777)[&rate=0.002122820038779571]:89.13506656980593,(12[&rate=0.002091564048882284]:50.4126680518951,14[&rate=0.003425494092536087]:50.4126680518951)[&rate=0.0033400943761024383]:242.8390773594455)[&rate=0.003794520706471766]:112.89300841422823)[&rate=0.008380352545214182]:61.97836475188552)[&rate=1.0]:0.0;
tree STATE_5765000 = ((((((1[&rate=0.0031982878924292284]:4.2010788092423175,2[&rate=0.003256624744231169]:4.2010788092423175)[&rate=0.001972047277648609]:5.502629891798082,(21[&rate=0.004660388899485154]:2.0989458384443322,22[&rate=0.0017327753297298482]:2.0989458384443322)[&rate=0.004171763644540221]:7.6047628625960675)[&rate=0.003630642032017338]:140.74430366763818,(((32[&rate=0.003453987757345658]:46.32088585884944,34[&rate=0.0014620547036136623]:46.32088585884944)[&rate=0.004002828291381393]:35.30367589354478,35[&rate=0.0011521165241532342]:81.62456175239421)[&rate=0.0014599285234087375]:1.3842021618169724,33[&rate=0.0024242821694913496]:83.00876391421119)[&rate=0.004170475101470311]:67.43924845446739)[&rate=0.004027936444237726]:89.88866344452435,13[&rate=0.0029553577960911197]:240.33667581320293)[&rate=0.004174588739867658]:159.2160041642581,(((((4[&rate=0.0023196163354352313]:38.66049523394136,(5[&rate=0.0011633499495412411]:27.64015550400253,(37[&rate=0.004662981835380786]:21.257700303986677,42[&rate=0.0024658934047176702]:21.257700303986677)[&rate=0.0025266176498194206]:6.382455200015851)[&rate=0.002558489481960495]:11.020339729938833)[&rate=0.003115271508557513]:13.423094203902181,31[&rate=0.002855610182849028]:52.08358943784354)[&rate=0.0030911489267289633]:12.26444204519521,36[&rate=0.0012203666359940854]:64.34803148303875)[&rate=0.002261191942700627]:73.27966930497878,23[&rate=0.002071782027778433]:137.62770078801753)[&rate=0.0021053084545310614]:121.0392278068112,((26[&rate=0.0018310651544562113]:12.2239532083906,30[&rate=0.0018004572081873214]:12.2239532083906)[&rate=0.005213666206699295]:53.25933985359005,27[&rate=0.004281957316861354]:65.48329306198065)[&rate=0.0019821403680481704]:193.1836355328481)[&rate=0.004727249165366968]:140.8857513826323)[&rate=0.005844240432162278]:77.36852089013212,(((((3[&rate=0.002079704520073829]:13.37920427583791,28[&rate=0.0033111494868558046]:13.37920427583791)[&rate=0.007162436392887118]:9.52099719292902,((20[&rate=0.002891540641921365]:11.6254540718624,40[&rate=0.002942251874907546]:11.6254540718624)[&rate=0.0030204164590870116]:1.3456289637065098,(29[&rate=0.0024462911488032694]:3.5546083331059193,39[&rate=0.0029565505701281965]:3.5546083331059193)[&rate=0.0020688463410436617]:9.41647470246299)[&rate=0.0016074912506123158]:9.92911843319802)[&rate=0.002019447915286628]:24.073238637832624,6[&rate=0.006436124859062928]:46.973440106599554)[&rate=0.0022873404306152276]:372.4263181246429,(((7[&rate=5.638124341479579E-4]:34.37268603565358,19[&rate=0.002824054880361655]:34.37268603565358)[&rate=0.00353841928978216]:136.98873072601467,(((8[&rate=0.0031076268183361736]:18.00694833218432,18[&rate=0.0022732957375549297]:18.00694833218432)[&rate=0.0020115279953772554]:125.84224412853902,((9[&rate=8.621385113758585E-4]:25.431161481396796,15[&rate=0.003655772774047505]:25.431161481396796)[&rate=0.003121253871530604]:59.914058430961745,(11[&rate=0.0018061571421177853]:23.994621683167843,17[&rate=0.0017462811193148765]:23.994621683167843)[&rate=0.0042018674096149546]:61.3505982291907)[&rate=0.00305604362800357]:58.5039725483648)[&rate=0.0038432235100624786]:12.991422343704897,(10[&rate=0.001854913623507364]:56.297835214152,16[&rate=0.0026563310281443172]:56.297835214152)[&rate=0.004967813373498628]:100.54277959027624)[&rate=0.004159727166934148]:14.520801957239996)[&rate=0.0020606139112435157]:146.03601617223865,(12[&rate=0.0019309088055244935]:42.95027236528382,14[&rate=0.002079436842277976]:42.95027236528382)[&rate=0.003633223553879841]:274.4471605686231)[&rate=0.005741160168938744]:102.00232529733557)[&rate=0.008724951962596407]:55.472373784642855,(((24[&rate=0.0038964827564925467]:21.364921708450325,25[&rate=0.0025032600884852475]:21.364921708450325)[&rate=0.0021978594471675867]:178.59106309801035,41[&rate=0.005695964603547306]:199.95598480646066)[&rate=0.004640378987806802]:126.43909146319851,38[&rate=0.002491410579655654]:326.39507626965917)[&rate=0.004363395664710853]:148.47705574622614)[&rate=0.0025766949480553643]:2.0490688517078297)[&rate=1.0]:0.0;
tree STATE_5766000 = ((((((1[&rate=0.0019121487178857728]:2.764383277539939,2[&rate=0.005539638641561302]:2.764383277539939)[&rate=0.001899382537357452]:3.4068558045960984,(21[&rate=0.00283982309244965]:1.9238230322553034,22[&rate=0.004458607061204195]:1.9238230322553034)[&rate=0.004018045158623868]:4.247416049880734)[&rate=0.0029035543654313896]:134.68534102530373,(((32[&rate=0.0028702267489821628]:23.915121935327885,34[&rate=0.0012149517640432986]:23.915121935327885)[&rate=0.004135458942551863]:41.77456449356869,35[&rate=0.0011096640694391955]:65.68968642889658)[&rate=0.002537547083426976]:10.66091190172888,33[&rate=0.0023341675336741932]:76.35059833062546)[&rate=0.004016804094967117]:64.5059817768143)[&rate=0.0039248771045596285]:82.07058888040908,13[&rate=0.0028253140519808335]:222.92716898784883)[&rate=0.003956321953411049]:211.74277293956376,(((((4[&rate=0.00254982737526741]:37.630207771059105,((5[&rate=0.0011204835727321215]:19.52189795405639,37[&rate=0.004491163254877661]:19.52189795405639)[&rate=0.002433518454198736]:11.696051035605645,42[&rate=0.0023750317373369963]:31.217948989662034)[&rate=0.0018926754651803633]:6.412258781397071)[&rate=0.0018262442985002918]:11.115973071600912,31[&rate=0.003518510097666364]:48.74618084266002)[&rate=0.0029772482427003932]:27.284185439566762,36[&rate=0.0011753993445710958]:76.03036628222678)[&rate=0.001811681111994951]:56.84267760910696,23[&rate=0.0035699890344277887]:132.87304389133374)[&rate=0.0023284866800047884]:135.53549543676542,((26[&rate=0.0037749326503456406]:4.892238192101169,30[&rate=0.002824722479646775]:4.892238192101169)[&rate=0.005802037787334345]:43.21009344163733,27[&rate=0.0031150424297554623]:48.1023316337385)[&rate=0.0019344967296081698]:220.30620769436064)[&rate=0.004206332720485087]:166.26140259931344)[&rate=0.005452311383240262]:61.06412910124237,(((((3[&rate=0.003783452289283647]:12.262927831516917,28[&rate=0.003189142362498517]:12.262927831516917)[&rate=0.0050731486108185776]:18.214714262035955,((20[&rate=0.0034178579098553645]:9.361791443519591,(29[&rate=0.0023561517728241882]:3.72476212218809,39[&rate=0.0028476094806364877]:3.72476212218809)[&rate=0.0031893166958757964]:5.637029321331501)[&rate=0.0015482594381747467]:3.433560342037943,40[&rate=0.0023895646097821083]:12.795351785557534)[&rate=0.0014336000544196484]:17.682290307995338)[&rate=0.0035028336462380135]:15.259200846011797,6[&rate=0.0025228891973867046]:45.73684293956467)[&rate=0.0021684029969130337]:281.2074840843211,(((((7[&rate=5.430374331811652E-4]:31.95547453113141,19[&rate=0.0023811628085332955]:31.95547453113141)[&rate=0.0036509448285504025]:110.9965330579615,((9[&rate=8.303709814022604E-4]:23.478520569015426,15[&rate=0.003521067190368896]:23.478520569015426)[&rate=0.003050826056933261]:42.03335979016734,(11[&rate=0.002454802415705624]:22.11661839445428,17[&rate=0.0019539189967674258]:22.11661839445428)[&rate=0.004104436420853164]:43.39526196472849)[&rate=0.0031992266314465065]:77.44012722991015)[&rate=0.0012409115513126658]:7.435237874172543,(8[&rate=0.0010383417104673964]:20.594897933314865,18[&rate=0.001760948617294606]:20.594897933314865)[&rate=0.0020264030429533973]:129.7923475299506)[&rate=0.0023911379118957752]:11.161730043311138,(10[&rate=0.0020309061751089125]:46.320111748650035,16[&rate=0.0029083613489446518]:46.320111748650035)[&rate=0.004254170958159246]:115.22886375792656)[&rate=0.0037016108607210284]:103.82312710655532,(12[&rate=0.0018597599094405564]:54.013062861602755,14[&rate=0.002002815079830741]:54.013062861602755)[&rate=0.003476855047900943]:211.35903975152917)[&rate=0.0056236348090728154]:61.57222441075385)[&rate=0.006125860459965462]:75.22746953927839,(((24[&rate=0.0031642643114426533]:12.794968435154573,25[&rate=0.00369000596406059]:12.794968435154573)[&rate=0.003988335102803598]:188.46071972727012,41[&rate=0.005454280375368505]:201.2556881624247)[&rate=0.0030203733628527906]:97.14589263947244,38[&rate=0.002417118772156423]:298.4015808018971)[&rate=0.00452516121845887]:103.77021576126702)[&rate=0.0020525917002645194]:93.56227446549082)[&rate=1.0]:0.0;
tree STATE_5767000 = ((((((1[&rate=0.0021398344141457305]:4.6724860006295446,2[&rate=0.0037646977514466298]:4.6724860006295446)[&rate=0.0021255481234528696]:3.7055798120423686,(21[&rate=0.004275707663694955]:0.5520351955614783,22[&rate=0.0016157558358896953]:0.5520351955614783)[&rate=0.001868301931191005]:7.826030617110435)[&rate=0.002424930287121246]:134.50279198567688,(((32[&rate=0.0032119938770581277]:29.216250219718095,34[&rate=0.0013596199772063018]:29.216250219718095)[&rate=0.002331825737942086]:26.170938946505505,33[&rate=0.0036602051481929463]:55.3871891662236)[&rate=0.0011035546996929174]:16.883965397788536,35[&rate=0.0012048170501875743]:72.27115456401214)[&rate=0.004425153799027692]:70.60970323433665)[&rate=0.0035203157690303325]:60.783417277081696,13[&rate=0.003089722771346852]:203.66427507543048)[&rate=0.004005726627671114]:223.589025371419,(((((4[&rate=0.0028534435196865405]:36.286939891602515,((5[&rate=0.0020034258812541166]:11.306091609745994,37[&rate=0.00803020492287976]:11.306091609745994)[&rate=0.002280539205973327]:17.829054439352326,42[&rate=0.001517845406690331]:29.13514604909832)[&rate=0.004609602133089094]:7.151793842504194)[&rate=0.003368101347537968]:20.27652200968071,31[&rate=0.0025749121299562757]:56.563461901283226)[&rate=0.003207533311880745]:21.76908937615358,36[&rate=0.0011396299155979595]:78.3325512774368)[&rate=0.00404851181097926]:47.891678912169795,23[&rate=0.002612960468580254]:126.2242301896066)[&rate=0.002752126958809419]:87.81467353084227,((26[&rate=0.0025325719270662805]:7.348004341695876,30[&rate=0.0031610712680562084]:7.348004341695876)[&rate=0.006492905082842853]:32.91054731494999,27[&rate=0.006004081734575719]:40.258551656645864)[&rate=0.0021923601506781323]:173.780352063803)[&rate=0.004218187926528123]:213.21439672640062)[&rate=0.0015256066248907204]:61.44424353633303,(((((3[&rate=0.004233960118875665]:13.976087202835778,28[&rate=0.003568883798133535]:13.976087202835778)[&rate=0.00351892787591316]:9.69622883434008,(20[&rate=0.0038248332411378923]:12.495728214754978,((29[&rate=0.004959219719742825]:2.678748642739284,39[&rate=0.0036258428549185836]:2.678748642739284)[&rate=0.003327434902861159]:7.421415281330351,40[&rate=0.002674097751397767]:10.100163924069635)[&rate=0.0020085935845405908]:2.3955642906853427)[&rate=0.004721968420506743]:11.17658782242088)[&rate=0.003919927311686975]:26.765108262247747,6[&rate=0.002823297726347177]:50.437424299423604)[&rate=0.0024805103622700755]:299.7704597135717,(((((7[&rate=6.076986464605289E-4]:42.543618153231776,19[&rate=0.002664695520658675]:42.543618153231776)[&rate=0.008043548477573033]:69.79771635527807,(8[&rate=0.0033352582477066462]:19.057213116278923,18[&rate=0.0019706304314005964]:19.057213116278923)[&rate=0.002073246466709426]:93.28412139223093)[&rate=0.002462516451397061]:36.6895084255315,(10[&rate=0.001966816689590762]:51.003555821933325,16[&rate=0.0019087676979157484]:51.003555821933325)[&rate=0.005477607709949956]:98.02728711210801)[&rate=0.006142862419686117]:3.910298737835717,((9[&rate=9.292459241753739E-4]:21.72553472163035,15[&rate=0.003940331982546597]:21.72553472163035)[&rate=0.0029277260322019766]:61.38566862480366,(11[&rate=0.0027471036326415913]:20.465316775021776,17[&rate=0.002186578414444124]:20.465316775021776)[&rate=0.00395470572610344]:62.645886571412234)[&rate=0.004041911220223882]:69.82993832544305)[&rate=0.003925066881456715]:76.8336175827335,(12[&rate=0.002005742254640778]:54.714167198362524,14[&rate=0.002160026578407464]:54.714167198362524)[&rate=0.00392131067798826]:175.06059205624803)[&rate=0.007973972126630893]:120.43312475838474)[&rate=0.00631039750619405]:82.72875673839246,(((24[&rate=0.0024921689478338525]:18.072194142135864,25[&rate=0.002070198962113642]:18.072194142135864)[&rate=0.004459346488043472]:154.98491141742468,41[&rate=0.00697547057399889]:173.05710555956054)[&rate=0.0030625841652357918]:119.8313600739863,38[&rate=0.003809011635768755]:292.88846563354684)[&rate=0.005063986715176806]:140.0481751178409)[&rate=0.004100854142017047]:55.76090323179477)[&rate=1.0]:0.0;
tree STATE_5768000 = ((((((1[&rate=0.002378346742265893]:3.8929066541409725,2[&rate=0.004184322194806628]:3.8929066541409725)[&rate=0.0023624680591009884]:4.438700939417597,(21[&rate=0.004752290796414232]:0.7098081383471464,22[&rate=0.004607310117269971]:0.7098081383471464)[&rate=0.004603924645205556]:7.621799455211423)[&rate=0.002788192247924939]:125.59532626599128,(((32[&rate=0.003570012297587892]:35.47884492132572,34[&rate=0.0015111672762954456]:35.47884492132572)[&rate=0.004973255835261051]:26.616929879513442,33[&rate=0.004468841323878553]:62.09577480083916)[&rate=0.0017430149751247218]:5.282100614706884,35[&rate=0.0014364983484044362]:67.37787541554604)[&rate=0.004686030085795087]:66.5490584440038)[&rate=0.004054332165337263]:67.53145149727635,13[&rate=0.0034381595510063283]:201.4583853568262)[&rate=0.004715005560520413]:200.15940541645196,(((((4[&rate=0.003171496847226554]:32.806380368418566,((5[&rate=0.00538883662345041]:9.588219777516754,37[&rate=0.008925275521722394]:9.588219777516754)[&rate=0.004973156612708885]:6.512069051789828,42[&rate=0.0016870289842130415]:16.10028882930658)[&rate=0.002924485682962813]:16.706091539111984)[&rate=0.0015842725759380452]:15.234716337734959,31[&rate=0.0030448343306553423]:48.041096706153525)[&rate=0.0025896053670823424]:20.61672098352369,36[&rate=0.0014138839842660431]:68.65781768967722)[&rate=0.0041693026950589815]:75.23488453827386,23[&rate=0.003010326793447678]:143.89270222795108)[&rate=0.006578049151688514]:66.6911018539254,((26[&rate=0.005087928374746251]:2.3140176366077845,30[&rate=0.0021165311734543946]:2.3140176366077845)[&rate=0.008450210739408352]:29.508441841755523,27[&rate=0.007811314999109142]:31.822459478363307)[&rate=0.0023393342027607914]:178.76134460351318)[&rate=0.00490737022870541]:191.03398669140168)[&rate=0.0029896761512713975]:53.151747312012674,(((((3[&rate=0.00621422811525976]:6.815094636916799,28[&rate=0.006898689555950255]:6.815094636916799)[&rate=0.0030600435747155713]:9.563922524466237,(20[&rate=0.004251160565584045]:8.300409135310163,((29[&rate=0.005511989144722489]:1.6362202681545055,39[&rate=0.004029990117239886]:1.6362202681545055)[&rate=0.0036983207246114687]:5.559883581414525,40[&rate=0.0029721606652215386]:7.19610384956903)[&rate=0.0022324774181368408]:1.104305285741133)[&rate=0.006998340877319017]:8.078608026072873)[&rate=0.005104311092131634]:15.35891055673073,6[&rate=0.0036752999508816416]:31.737927718113767)[&rate=0.0031737105091909504]:280.133591279479,(((7[&rate=6.754345505459124E-4]:39.70129711922094,19[&rate=0.001276467338032028]:39.70129711922094)[&rate=0.006027856841356733]:137.09482093431734,(((8[&rate=0.002034156571651149]:22.325120896409324,18[&rate=0.0016989155534042396]:22.325120896409324)[&rate=0.0021861910179504433]:136.5773974510896,(10[&rate=0.0021860439458442848]:47.879579870929454,16[&rate=0.002121524640376697]:47.879579870929454)[&rate=0.004382235746555123]:111.02293847656946)[&rate=0.0034344265858579945]:16.674109093636588,((9[&rate=0.0010328224472915815]:19.576305739890152,15[&rate=0.0013710957935172635]:19.576305739890152)[&rate=0.0032540591110050295]:39.1191411208482,(11[&rate=0.0030533039997177663]:18.358043963060258,17[&rate=0.0024303009681927285]:18.358043963060258)[&rate=0.004395509024824324]:40.33740289767809)[&rate=0.0020200018138316744]:116.88118058039717)[&rate=0.006827564192230265]:1.2194906124027796)[&rate=0.003145016296542282]:76.46059949746561,(12[&rate=0.0019084682942896714]:68.37382796521932,14[&rate=0.0029599406175922867]:68.37382796521932)[&rate=0.00444783440211445]:184.8828895857846)[&rate=0.005682661719620498]:58.61480144658887)[&rate=0.007556219487494051]:96.60190539265938,(((24[&rate=0.0026845474675591743]:28.091690362353557,25[&rate=0.0036885541987601712]:28.091690362353557)[&rate=0.004726755505448318]:138.43221826203558,41[&rate=0.007752977335376368]:166.52390862438912)[&rate=0.003980424055386228]:37.832016010582294,38[&rate=0.004485168374175572]:204.35592463497142)[&rate=0.0020738778453646147]:204.11749975528073)[&rate=0.007405672467490481]:46.296113695038684)[&rate=1.0]:0.0;
tree STATE_5769000 = ((((((1[&rate=9.564979877863554E-4]:6.329034518729588,2[&rate=8.878080577218665E-4]:6.329034518729588)[&rate=0.002377854308284505]:2.389602595747541,(21[&rate=0.003937935398703247]:0.019090348105153233,22[&rate=0.0029230446028239037]:0.019090348105153233)[&rate=0.003814993360043735]:8.699546766371975)[&rate=0.0023104059540670734]:118.38803638164227,(((32[&rate=0.0034720285394756988]:29.7372082897267,34[&rate=0.001469691271025761]:29.7372082897267)[&rate=0.003768154601678202]:32.20434286215266,33[&rate=0.0037030579975803543]:61.94155115187935)[&rate=0.003654637931346126]:4.123409810487516,35[&rate=9.015032646720913E-4]:66.06496096236687)[&rate=0.006559616351530485]:61.04171253375253)[&rate=0.003908115727087052]:55.96724749358826,13[&rate=0.0029953985140110245]:183.07392098970766)[&rate=0.00429452516755193]:223.72512212507,(((((4[&rate=0.003339324833284233]:28.387066804751644,((5[&rate=0.004251147850612252]:11.973511766218085,37[&rate=0.0033206086775507612]:11.973511766218085)[&rate=0.0045228423063516715]:2.47008629231129,42[&rate=0.0012472444811214953]:14.443598058529375)[&rate=0.0020304682497351663]:13.943468746222269)[&rate=0.002616197187770704]:17.39829819689815,31[&rate=0.002566794147015097]:45.785365001649794)[&rate=0.0017794289813380993]:13.505712579439226,36[&rate=0.0010978591403306192]:59.29107758108902)[&rate=0.00469522889068387]:65.24063331964297,23[&rate=0.0024944753908003815]:124.53171090073198)[&rate=0.003063319225866682]:118.62466847270645,((26[&rate=0.002083811128829071]:8.121257663012914,30[&rate=0.001562942391265667]:8.121257663012914)[&rate=0.007273104445941575]:30.301080468385045,27[&rate=0.005942338709643978]:38.42233813139796)[&rate=0.0019632264454770613]:204.73404124204046)[&rate=0.004316870990403816]:163.64266374133922)[&rate=0.0013014660774323529]:64.3334467858528,(((((3[&rate=0.0025963262133995636]:12.853450095003184,28[&rate=0.0015531211704561095]:12.853450095003184)[&rate=0.002535672674647605]:11.79212445565213,(20[&rate=0.002839855839236409]:11.179816505113441,((29[&rate=0.00456745138295168]:1.9452299425245636,39[&rate=0.0021192175790070225]:1.9452299425245636)[&rate=0.002337232210889159]:5.88084406112444,40[&rate=0.003426856935856815]:7.826074003649004)[&rate=8.937607895749404E-4]:3.3537425014644375)[&rate=0.0028071108581914847]:13.465758045541873)[&rate=0.004392808589013345]:15.826807611534942,6[&rate=0.0034491454427216356]:40.47238216219026)[&rate=0.002538005070927241]:324.06269215852774,((((7[&rate=6.653766789611349E-4]:37.17207970011426,19[&rate=0.001257459508838641]:37.17207970011426)[&rate=0.004717374701339628]:104.70381995663485,((9[&rate=8.558373740162684E-4]:22.99079762366561,15[&rate=0.001136143996991661]:22.99079762366561)[&rate=0.0024693122856616605]:37.72814523827246,(11[&rate=0.0020346815831613968]:26.792330705542504,17[&rate=0.001619520565910941]:26.792330705542504)[&rate=0.00555042822480937]:33.926612156395564)[&rate=0.002763680184603533]:81.15695679481104)[&rate=8.604639448420224E-4]:45.224080041771174,((8[&rate=0.002300407277410855]:18.735940092337742,18[&rate=0.0019212865701804228]:18.735940092337742)[&rate=0.0018642062833578086]:133.62300613943097,(10[&rate=0.0016496352529996572]:55.466989605229514,16[&rate=7.321675106866829E-4]:55.466989605229514)[&rate=0.0041956292301645074]:96.89195662653918)[&rate=0.0036873066248543163]:34.74103346675159)[&rate=0.0032201956073379134]:110.17061604281,(12[&rate=0.0017231943270629806]:44.47011354051736,14[&rate=0.0033337301577371797]:44.47011354051736)[&rate=0.003800136070251627]:252.80048220081292)[&rate=0.00576597137083086]:67.26447857938774)[&rate=0.006849182019860584]:71.94983589363318,(((24[&rate=0.00194873552373353]:22.987693142181808,25[&rate=0.002677552431164813]:22.987693142181808)[&rate=0.004246447152577227]:112.60535806187123,41[&rate=0.009018776013149913]:135.59305120405304)[&rate=0.0023945884202684346]:100.77583763983134,38[&rate=0.003716587234757834]:236.36888884388438)[&rate=0.0011288677139183925]:200.11602137046683)[&rate=0.010840959192660109]:34.647579686279244)[&rate=1.0]:0.0;
tree STATE_5770000 = ((((((1[&rate=0.0017764422608797957]:5.676789125560923,2[&rate=9.501161732796946E-4]:5.676789125560923)[&rate=0.005057267003480592]:1.4763024631420167,(21[&rate=0.004214307449787437]:0.3742333086913076,22[&rate=0.0013714446126649894]:0.3742333086913076)[&rate=0.00171563519787877]:6.778858280011632)[&rate=0.0025798372655416665]:101.22576671015501,(((32[&rate=0.0037157023308725134]:32.888168227042726,34[&rate=0.0015728370948926724]:32.888168227042726)[&rate=0.004033850474989913]:33.452278015767845,35[&rate=9.718017469008859E-4]:66.34044624281057)[&rate=0.003911127609005342]:0.0780702832948208,33[&rate=0.004499191127243177]:66.41851652610539)[&rate=0.0076351993656022105]:41.96034177275256)[&rate=0.004245019020680165]:57.24559138474075,13[&rate=0.0033301459590946714]:165.6244496835987)[&rate=0.00462601883049753]:223.63048138826252,(((((4[&rate=0.004334989576913974]:28.870762977749195,((5[&rate=0.004549501767571567]:9.574228025035454,37[&rate=0.0036496052657705442]:9.574228025035454)[&rate=0.0023448956757892007]:7.875780890142773,42[&rate=0.0011590517013194599]:17.450008915178227)[&rate=0.0024026739134642783]:11.420754062570968)[&rate=0.0031014094002136195]:7.2968539525898635,31[&rate=0.005329625595738923]:36.16761693033906)[&rate=0.003112893771013824]:32.75001233531021,36[&rate=0.0012792524824952298]:68.91762926564927)[&rate=0.004112899170154493]:33.72734229393407,23[&rate=0.002669542579653088]:102.64497155958334)[&rate=0.0032783089938189947]:120.18796215354574,((26[&rate=0.004044802620379413]:7.498599671105572,30[&rate=0.0028196494126294606]:7.498599671105572)[&rate=0.010658782532335138]:30.30642498504988,27[&rate=0.001608305781180671]:37.80502465615545)[&rate=0.0019574870770503556]:185.0279090569736)[&rate=0.0037424784373874124]:166.42199735873214)[&rate=0.0044407929806304]:78.18294666010104,(((((3[&rate=0.0017954234398887441]:11.141726613584927,28[&rate=0.0034934744879268013]:11.141726613584927)[&rate=0.002421249561765883]:28.670482271324943,((20[&rate=0.0022572439957540074]:5.738884085870531,(29[&rate=0.0048880041038900065]:4.5101025738587435,39[&rate=0.00269743164803597]:4.5101025738587435)[&rate=0.007253150662028904]:1.2287815120117873)[&rate=0.0024210484294279436]:3.555242339553848,40[&rate=0.006357637128080945]:9.294126425424379)[&rate=9.77762669480762E-4]:30.51808245948549)[&rate=0.0062521887465246204]:12.410871863778588,6[&rate=0.0036912132533836817]:52.22308074868846)[&rate=0.0026401179346589995]:288.80237037582094,(((7[&rate=7.120741228980341E-4]:38.20301253045461,19[&rate=0.002650844472898663]:38.20301253045461)[&rate=0.005330755771244575]:147.14843048689806,(((8[&rate=0.002461854384388891]:18.868150116063898,18[&rate=0.0020561262403020115]:18.868150116063898)[&rate=0.0021530442726868477]:141.31005360034789,((9[&rate=9.15901724114361E-4]:23.277966082188943,15[&rate=0.002667150123154176]:23.277966082188943)[&rate=0.005588172565746917]:38.52741988330516,(11[&rate=0.0030316848011126126]:19.549039065547223,17[&rate=0.002413092999609675]:19.549039065547223)[&rate=0.004861950857734278]:42.25634689994688)[&rate=0.002540444262356939]:98.37281775091769)[&rate=0.0019926397787407174]:15.675654389045064,(10[&rate=0.0017654098994203259]:60.3429299561619,16[&rate=7.835524665527233E-4]:60.3429299561619)[&rate=0.004635703887876243]:115.51092814929495)[&rate=0.001152589870129783]:9.497584911895814)[&rate=0.004441774160110622]:133.60088698987818,(12[&rate=0.0018441314939712705]:46.20445687097575,14[&rate=0.003567697896709852]:46.20445687097575)[&rate=0.004066837093452846]:272.74787313625507)[&rate=0.005719318102584949]:22.07312111727856)[&rate=0.006808201548217976]:116.52519917023022,(((24[&rate=0.002938593124983254]:35.56739979196788,25[&rate=0.0023401220381364485]:35.56739979196788)[&rate=0.006681271683399203]:86.65442378243159,41[&rate=0.010421533573147214]:122.22182357439947)[&rate=0.002560238477057255]:89.6996207877771,38[&rate=0.004152609017956941]:211.92144436217657)[&rate=0.002607249053291903]:245.62920593256305)[&rate=0.012837882247248876]:9.887227437222634)[&rate=1.0]:0.0;
tree STATE_5771000 = (((((((1[&rate=0.0016650732485555878]:4.029633546456386,2[&rate=8.90551332844627E-4]:4.029633546456386)[&rate=0.001734862584035421]:5.157644632231312,(21[&rate=0.006050252144767422]:0.527505282701858,22[&rate=0.0012854657799534707]:0.527505282701858)[&rate=9.909733542216562E-4]:8.65977289598584)[&rate=0.0031625999388202675]:118.99631976639799,(((32[&rate=0.0032535318359728474]:30.864827847101186,34[&rate=0.001527785608203027]:30.864827847101186)[&rate=0.0036553258801365392]:31.804489148751596,33[&rate=0.004279303860553746]:62.66931699585278)[&rate=0.0017864204179386571]:1.4922236472376085,35[&rate=9.51585209110061E-4]:64.16154064309039)[&rate=0.004029724095503365]:64.0220573019953)[&rate=0.0026879509577334816]:93.26445391796824,13[&rate=0.0035760032242114622]:221.44805186305393)[&rate=0.0046237486762873104]:127.78295383267516,(((((4[&rate=0.003833935400791582]:28.457836391014673,((5[&rate=0.0015737624294872926]:17.53508651273578,37[&rate=0.0034208036082256513]:17.53508651273578)[&rate=0.0028324841544499677]:6.717163737415355,42[&rate=0.002577758043670775]:24.252250250151135)[&rate=0.0017088052511131638]:4.205586140863538)[&rate=0.0026156776671671243]:8.665359362579515,31[&rate=0.005042618275348288]:37.12319575359419)[&rate=0.005805033817654434]:9.110713775983932,36[&rate=0.0024493628080318203]:46.23390952957812)[&rate=0.003855383030012785]:67.6779740254118,23[&rate=0.0025704864073425758]:113.91188355498991)[&rate=0.003108710184837757]:100.92485974683984,((26[&rate=0.0036134401566414965]:8.050249922442923,30[&rate=0.0026428794848359417]:8.050249922442923)[&rate=0.011432644654350907]:24.513134482174245,27[&rate=0.002971059354022019]:32.56338440461717)[&rate=0.0018328636965749818]:182.27335889721257)[&rate=0.0063196396141070935]:134.39426239389934)[&rate=0.004105399243501325]:57.64147912709029,(((24[&rate=0.0022799148062368347]:26.368359298797643,25[&rate=0.001815589520641382]:26.368359298797643)[&rate=0.006571343639077852]:93.2112226486879,41[&rate=0.009768185065005909]:119.57958194748554)[&rate=0.0035257753839830408]:88.61911462254307,38[&rate=0.0025141452856597734]:208.1986965700286)[&rate=0.002405145982173281]:198.67378825279079)[&rate=0.005030750280244652]:36.00269660440466,((((3[&rate=0.0013488690671019583]:30.02891355204385,28[&rate=0.0014363313280130819]:30.02891355204385)[&rate=0.0017989238416153896]:12.38242136706128,((20[&rate=0.0021157324814662466]:5.369895045995307,(29[&rate=0.0038696978681705954]:2.308350904325939,39[&rate=0.0017602360175477851]:2.308350904325939)[&rate=0.005470323840778776]:3.061544141669368)[&rate=0.0018321577331965805]:1.3678741412882118,40[&rate=0.002066874012315986]:6.737769187283519)[&rate=9.164646103287443E-4]:35.67356573182161)[&rate=0.003747717625558741]:11.431024805941846,6[&rate=0.003918095374619094]:53.842359725046975)[&rate=0.0025152431408264784]:326.78707007987316,(((7[&rate=6.674326540953805E-4]:37.24552041735326,19[&rate=0.0024846572923338415]:37.24552041735326)[&rate=0.0027052166517782337]:136.26392632491502,((8[&rate=0.0025105456359122823]:18.35058530065923,18[&rate=0.002948084759023131]:18.35058530065923)[&rate=0.0020180652646887647]:131.4313426775179,(((9[&rate=8.584818615908597E-4]:22.44525039561672,15[&rate=0.0026114740126613476]:22.44525039561672)[&rate=0.0055069799681229685]:35.52897654057409,(11[&rate=0.0021690896516839597]:22.612169390247743,17[&rate=4.7799496351479776E-4]:22.612169390247743)[&rate=0.005254984038991535]:35.362057545943074)[&rate=0.0041411346516077455]:84.64561410972202,(10[&rate=0.0012325664497760437]:58.634046043119326,16[&rate=0.0016973247274559048]:58.634046043119326)[&rate=0.0066201166923843665]:83.98579500279351)[&rate=0.002532766374544495]:7.1620869322642875)[&rate=0.004732170153905272]:23.727518764091144)[&rate=0.00410998101555953]:132.17959995641235,(12[&rate=0.002841462343025939]:45.25073865418681,14[&rate=0.003344031189506574]:45.25073865418681)[&rate=0.004582147604748662]:260.4383080444938)[&rate=0.005810278041996768]:74.94038310623955)[&rate=0.003981881577961997]:62.245751622303885)[&rate=1.0]:0.0;
tree STATE_5772000 = ((((((1[&rate=0.0017955691609236842]:11.0649300503125,2[&rate=9.603460453541196E-4]:11.0649300503125)[&rate=0.001286998957748523]:15.315018924940192,(21[&rate=0.006524425382715578]:0.8470856334235685,22[&rate=0.001386210915291218]:0.8470856334235685)[&rate=0.0025227878671387678]:25.532863341829124)[&rate=0.0034104607250227065]:142.80693607971554,(((32[&rate=0.003508519180056498]:32.85929310224113,34[&rate=0.001647521948341967]:32.85929310224113)[&rate=0.003941802818100033]:26.748466478188085,33[&rate=0.004614683497496269]:59.60775958042922)[&rate=0.0013868827734393868]:15.812046655607233,35[&rate=9.659082521391998E-4]:75.41980623603645)[&rate=0.004550780744849796]:93.76707881893178)[&rate=0.0026539302239282202]:43.07089770484572,13[&rate=0.003722305606385123]:212.25778275981395)[&rate=0.00526356566842376]:160.2590667452772,(((((4[&rate=0.003923944797131483]:24.70490136453285,((5[&rate=0.0016971020869256243]:11.52953403084898,37[&rate=0.006477273178825551]:11.52953403084898)[&rate=0.003054472949431671]:6.784660859710938,42[&rate=0.0027797833227777608]:18.314194890559918)[&rate=0.0045952293161390404]:6.390706473972934)[&rate=0.0012179963002181284]:5.098328363857583,31[&rate=0.002763912623733872]:29.803229728390434)[&rate=0.0062599886882702535]:11.332520929070164,36[&rate=0.0026413254346801486]:41.1357506574606)[&rate=0.0026198257415252757]:106.72128748058813,23[&rate=0.002771941790309628]:147.85703813804872)[&rate=0.0033877867537168696]:94.55013314529577,((26[&rate=0.003244825250583414]:6.178257313573931,30[&rate=9.008244326190533E-4]:6.178257313573931)[&rate=0.012676740359881302]:47.4882588518218,27[&rate=0.003283954755609372]:53.66651616539573)[&rate=0.0019770742475506307]:188.74065511794876)[&rate=0.006490014630449388]:130.10967822174666)[&rate=0.007573032669623438]:68.5806926235581,(((((3[&rate=0.0019971243973932696]:22.064140151448623,28[&rate=0.002709163204979093]:22.064140151448623)[&rate=0.0042553974404636345]:7.448025360407382,((20[&rate=0.0024019628242195772]:9.588309520495848,40[&rate=0.004434450248146328]:9.588309520495848)[&rate=0.0011822395201829333]:0.9021450329612009,(29[&rate=0.004172975669512884]:3.3769090821191083,39[&rate=0.0018981900716966615]:3.3769090821191083)[&rate=0.002952496418094118]:7.1135454713379405)[&rate=0.003109321159514526]:19.021710958398955)[&rate=0.0013226975533227221]:22.339595961757716,6[&rate=0.003869874123705996]:51.85176147361372)[&rate=0.0028000091751652343]:260.6513534928042,((((7[&rate=0.0016448819738541013]:35.16910085141593,19[&rate=5.640471610337334E-4]:35.16910085141593)[&rate=0.0040196181897024985]:108.65055060639648,(10[&rate=0.0020943508839447746]:54.530692132801256,16[&rate=0.0026024966257281327]:54.530692132801256)[&rate=0.00580236601404572]:89.28895932501115)[&rate=0.007813837376841094]:37.83039161969455,((8[&rate=0.002904820858485843]:17.889719031571605,18[&rate=0.001865073182760889]:17.889719031571605)[&rate=0.002231619810479716]:124.39204094455779,((9[&rate=9.257632102504116E-4]:23.477967302605986,15[&rate=0.001201558858824965]:23.477967302605986)[&rate=0.0029015598431162545]:69.1496772161123,(11[&rate=0.0024642298501843176]:17.91179412873484,17[&rate=6.806616699274814E-4]:17.91179412873484)[&rate=0.004053803514594328]:74.71585038998344)[&rate=0.005242509201653098]:49.65411545741111)[&rate=0.0021756681427282853]:39.36828310137756)[&rate=0.004196832955951594]:59.97544638404793,(12[&rate=0.003064154780871793]:47.62901783124094,14[&rate=0.001683199795469262]:47.62901783124094)[&rate=0.004731895639469633]:193.99647163031395)[&rate=0.007564511816393903]:70.87762550486303)[&rate=0.004553622910010087]:125.67000814924569,(((24[&rate=0.0032644439725501846]:12.488720355528606,25[&rate=0.003063435812658666]:12.488720355528606)[&rate=0.007560769986068306]:86.99862736762176,41[&rate=0.009114801930692341]:99.48734772315038)[&rate=0.0034235177801016903]:106.67844409976851,38[&rate=0.004579770062928749]:206.1657918229189)[&rate=0.0026815196562726437]:232.0073312927447)[&rate=0.0029791622199061736]:2.924419012985652)[&rate=1.0]:0.0;
tree STATE_5773000 = ((((((1[&rate=0.0017850480830446157]:18.333675781230387,(21[&rate=0.006486195728708692]:0.09489503394588403,22[&rate=0.0013780884584354799]:0.09489503394588403)[&rate=0.0025643740125795298]:18.2387807472845)[&rate=0.0012794578299513521]:1.2206518388207854,2[&rate=9.689649539463387E-4]:19.554327620051172)[&rate=0.0032621963404537604]:120.6501938295498,(((32[&rate=0.003928681935204845]:19.121450862416605,34[&rate=0.0018448209584018083]:19.121450862416605)[&rate=0.003444082152552738]:43.96054700458245,33[&rate=0.0038686662821970567]:63.08199786699906)[&rate=0.0010671025824317785]:9.87298157907344,35[&rate=8.620503891941041E-4]:72.9549794460725)[&rate=0.004706866103122822]:67.24954200352848)[&rate=0.0018548899010632335]:123.24255392530989,13[&rate=0.0029639318124926404]:263.44707537491087)[&rate=0.005418655759567533]:121.86607305095151,(((((4[&rate=0.003900952572811691]:23.90671991916287,((5[&rate=0.001068850446310647]:14.40625817831181,37[&rate=0.00643931981159256]:14.40625817831181)[&rate=0.0030365753665519764]:5.57021460252343,42[&rate=0.0027634952746493527]:19.97647278083524)[&rate=0.002759908225964577]:3.93024713832763)[&rate=0.004477697158529912]:11.126265776488292,31[&rate=0.0033093562084152727]:35.03298569565116)[&rate=0.0035198923680002715]:12.31180226934437,36[&rate=0.0011994796816881391]:47.34478796499553)[&rate=0.0024900876298057347]:113.1852487707591,23[&rate=0.0025733789313199013]:160.53003673575463)[&rate=0.003974475741398462]:65.02866676162236,((26[&rate=0.0032258123047510094]:12.91840528643755,30[&rate=8.955460817330781E-4]:12.91840528643755)[&rate=0.01260246142044365]:32.92456636777305,27[&rate=0.003264712531806759]:45.8429716542106)[&rate=0.0020109613718587954]:179.7157318431664)[&rate=0.006233946601856103]:159.75444492848538)[&rate=0.0059196436974865135]:82.32006197938597,(((((3[&rate=0.003937089199173588]:18.51187530784875,28[&rate=0.003796042874696038]:18.51187530784875)[&rate=0.001819518912072935]:17.740385411898426,((20[&rate=0.00883541668984904]:7.64111819019713,40[&rate=0.004408466734094919]:7.64111819019713)[&rate=0.0011753122269488752]:10.26761447916218,(29[&rate=0.004148524257675537]:4.1159553966059175,39[&rate=0.003827417452206275]:4.1159553966059175)[&rate=0.0016097483312638317]:13.792777272753392)[&rate=0.002321359298784403]:18.343528050387867)[&rate=0.003869150906622754]:7.158665384129321,6[&rate=0.005603490780371245]:43.4109261038765)[&rate=0.0027023690080799105]:270.1332949911143,((((7[&rate=0.0011183878898463405]:35.66390847255521,19[&rate=5.607421454498057E-4]:35.66390847255521)[&rate=0.00428963240998581]:85.23530773937887,(10[&rate=0.0018912504616934217]:58.76084941036129,16[&rate=9.273583731013237E-4]:58.76084941036129)[&rate=0.006308413708215421]:62.138366801572786)[&rate=0.00349394846716328]:26.012992966843726,((8[&rate=0.0022968629553516543]:18.937039522125463,18[&rate=0.001854144848343565]:18.937039522125463)[&rate=0.0022633851773285986]:105.5221143048893,((9[&rate=0.0015648361721531314]:24.636645912580615,15[&rate=0.0011945183645672753]:24.636645912580615)[&rate=0.002152545570374888]:55.303205221627266,(11[&rate=0.0024497907771528]:18.959554514079855,17[&rate=6.76673355326647E-4]:18.959554514079855)[&rate=0.0037205537041341804]:60.98029662012803)[&rate=0.005960534733657222]:44.519302692806875)[&rate=0.00446822445285421]:22.45305535176304)[&rate=0.0032445220204867123]:68.79201455159273,(12[&rate=0.0030462004676221175]:46.93340048094115,14[&rate=0.0016733371421261195]:46.93340048094115)[&rate=0.006569810039588256]:168.77082324942938)[&rate=0.004235716778012429]:97.83999736462027)[&rate=0.00493590247173116]:131.0539141876484,(((24[&rate=0.002112084241209815]:18.29323543105834,25[&rate=0.0020444321059024098]:18.29323543105834)[&rate=0.005733220456484232]:157.2481726851176,41[&rate=0.00906139405161978]:175.54140811617594)[&rate=0.0030843126759364263]:31.367093280651517,38[&rate=0.004677020967477441]:206.90850139682746)[&rate=0.0016588813119636817]:237.68963388581173)[&rate=0.0040252141754159535]:23.035075122609157)[&rate=1.0]:0.0;
tree STATE_5774000 = (((((((1[&rate=0.0020297170885536934]:7.826108416391905,2[&rate=0.001035937844177381]:7.826108416391905)[&rate=0.0014548277137200099]:12.138700861336098,(21[&rate=0.006069452520176555]:0.17958898471119306,22[&rate=0.003930568752543772]:0.17958898471119306)[&rate=0.002686038254334056]:19.78522029301681)[&rate=0.0037093318221113844]:111.55589748632718,((32[&rate=0.004467169783895486]:19.518252296151175,34[&rate=0.00209768277961651]:19.518252296151175)[&rate=0.002618518693586293]:49.172563359862764,(33[&rate=0.0036569734614692625]:61.993304697133524,35[&rate=0.0010238232617345436]:61.993304697133524)[&rate=0.0012730492031963064]:6.6975109588804145)[&rate=0.005352016370756629]:62.82989110804124)[&rate=0.002185999877294653]:79.59374342184665,13[&rate=0.0029143522375189336]:211.11445018590183)[&rate=0.0070159547913039326]:103.81173596618197,(((((4[&rate=0.001813275269951188]:36.44117353202774,((5[&rate=0.0012153532650418459]:9.140121744422196,37[&rate=0.007321930195829405]:9.140121744422196)[&rate=0.00516691901469486]:11.153393640506259,42[&rate=0.0015691756609058595]:20.293515384928455)[&rate=0.0019043181498770438]:16.147658147099285)[&rate=0.002506452921227915]:13.480174676933608,31[&rate=0.0037629556940981567]:49.92134820896135)[&rate=0.002741088949942456]:23.983627140790006,36[&rate=0.0015436064262268183]:73.90497534975135)[&rate=0.0027747632217808554]:78.90201860334638,23[&rate=0.002819667821606378]:152.80699395309773)[&rate=0.00457916942112054]:89.67736563834802,((26[&rate=0.003109110773984513]:8.873613079323384,30[&rate=0.0010182948027823511]:8.873613079323384)[&rate=0.006504600766509131]:50.92692879287291,27[&rate=0.003712192897191526]:59.80054187219629)[&rate=0.0023298773150548955]:182.68381771924948)[&rate=0.010387575654168243]:72.44182656063805)[&rate=0.008431161273582299]:83.36015399639177,((((3[&rate=0.004476729396046791]:11.971836975697967,28[&rate=0.0043163504472727736]:11.971836975697967)[&rate=0.002530437414378616]:15.859655356434844,(20[&rate=0.004407910922284902]:8.915787073567785,((29[&rate=0.007109456420182482]:4.535437261397569,39[&rate=0.001277588595465994]:4.535437261397569)[&rate=0.004828100678954374]:2.9070762974331457,40[&rate=0.003449056476323232]:7.442513558830715)[&rate=0.0015312943765937767]:1.4732735147370697)[&rate=0.003289249801940341]:18.915705258565026)[&rate=0.009699839743106198]:4.763427368146935,6[&rate=0.006760956274883184]:32.594919700279746)[&rate=0.004399479088524324]:203.44191639052147,((((7[&rate=7.511452781991184E-4]:43.185096020690175,19[&rate=5.167516707400463E-4]:43.185096020690175)[&rate=0.0049036423881074495]:93.87814042873433,((8[&rate=0.0012426146469419971]:19.32801299585022,18[&rate=0.0021082846557935924]:19.32801299585022)[&rate=0.0027170658112129205]:90.54312916174574,(10[&rate=0.002150476178931173]:57.08508657799886,16[&rate=9.120568044159484E-4]:57.08508657799886)[&rate=0.008157433367323838]:52.7860555795971)[&rate=0.0027638908351372104]:27.19209429182854)[&rate=0.006643575960009255]:8.56972500580514,((9[&rate=0.0017793216606181322]:25.20774430738036,15[&rate=0.002970269340642925]:25.20774430738036)[&rate=0.0032137983158826203]:51.22023769824553,(11[&rate=0.0027855732576610877]:19.351239530123664,17[&rate=7.694221156961027E-4]:19.351239530123664)[&rate=0.00398472302501071]:57.07674247550223)[&rate=0.0044393412289764475]:69.20497944960374)[&rate=0.0051491690584472985]:16.84717490559217,(12[&rate=0.0034637303067753416]:44.62753759058687,14[&rate=0.0019026944005295428]:44.62753759058687)[&rate=0.012847816958363324]:117.85259877023493)[&rate=0.006217567207661588]:73.55669972997941)[&rate=0.005386701686107295]:162.24950405767436)[&rate=0.003451568916217576]:48.37426306182522,(((24[&rate=0.0030114559085261845]:20.78077560212904,25[&rate=0.0029137409645857886]:20.78077560212904)[&rate=0.00656614221012556]:106.56513120201934,41[&rate=0.011259809469972038]:127.34590680414838)[&rate=0.002606472054132163]:91.82062773001813,38[&rate=0.003091582591518814]:219.16653453416652)[&rate=0.001934411992732849]:227.49406867613428)[&rate=1.0]:0.0;
tree STATE_5775000 = ((((((1[&rate=0.0064333561318381865]:2.6984596387665665,2[&rate=0.003283490649817961]:2.6984596387665665)[&rate=0.002341401968609976]:3.6856696965861513,(21[&rate=0.004276335803010726]:0.863296394960618,22[&rate=0.0014087523704894981]:0.863296394960618)[&rate=0.004897564728016309]:5.5208329403921)[&rate=0.0026317597890529766]:161.6024981396564,(((32[&rate=0.0031958553320459923]:20.43598502101813,34[&rate=0.0017377933942911564]:20.43598502101813)[&rate=0.002076584357055975]:55.242636524915,35[&rate=8.694670313315211E-4]:75.67862154593313)[&rate=0.0015149416537481855]:2.4881365561868023,33[&rate=0.003386444837757808]:78.16675810211993)[&rate=0.0035634904967074546]:89.8198693728892)[&rate=0.002052058891692272]:51.665522351429445,13[&rate=0.002322298343945197]:219.65214982643857)[&rate=0.005590655783911104]:138.136673636612,(((((4[&rate=0.002623155114541768]:42.627733333346384,((5[&rate=9.684528995430776E-4]:14.898996918101604,37[&rate=0.005834471945207513]:14.898996918101604)[&rate=0.002578729399057318]:9.688679572961826,42[&rate=0.0013046702572465862]:24.58767649106343)[&rate=0.0016201113698753851]:18.040056842282954)[&rate=0.0025676436163699036]:20.471990930896865,31[&rate=0.0020006510927006063]:63.09972426424325)[&rate=0.0018670366998313338]:26.118058746792016,36[&rate=0.0011705967827288111]:89.21778301103527)[&rate=0.00444026894499081]:50.09211984264533,23[&rate=0.0025146171091882117]:139.3099028536806)[&rate=0.003006368064389095]:114.86040539454675,((26[&rate=0.0028736260265550856]:9.392003621723308,30[&rate=0.0012375454896579028]:9.392003621723308)[&rate=0.0049733112164064355]:61.043911628532555,27[&rate=0.002930428926340304]:70.43591525025586)[&rate=0.00237839118411005]:183.7343929979715)[&rate=0.008277328124144993]:103.61851521482322)[&rate=0.005334891392284605]:110.8586595234118,(((((3[&rate=0.0027032712317000855]:17.963815929189046,28[&rate=0.0026064264684731745]:17.963815929189046)[&rate=0.002505805947283417]:8.618938173676526,(20[&rate=0.0018932053743433222]:11.955227812522274,((29[&rate=0.004405639239411184]:6.797231628945431,39[&rate=0.001982212137808461]:6.797231628945431)[&rate=0.003250179837412509]:4.841973338691533,40[&rate=0.0022844630557044203]:11.639204967636964)[&rate=0.0019889925216296173]:0.3160228448853104)[&rate=0.003458429224195323]:14.627526290343297)[&rate=0.005193529345463875]:24.14451514975938,6[&rate=0.0033829434335335556]:50.72726925262495)[&rate=0.0019047351928686187]:276.80159418814753,((((7[&rate=5.985492807517006E-4]:37.13719306834325,19[&rate=5.973184331184763E-4]:37.13719306834325)[&rate=0.003907461991243748]:129.01705646812349,(10[&rate=0.0019246665832921563]:46.38045342315206,16[&rate=0.003560403243711113]:46.38045342315206)[&rate=0.0057352906832759815]:119.77379611331469)[&rate=0.0038373389446492026]:2.507871260235362,((8[&rate=9.901761014351987E-4]:23.72810487945691,18[&rate=0.0016898274491073297]:23.72810487945691)[&rate=0.0021004279758528176]:130.2170345830947,((9[&rate=0.0014178504892452836]:19.18433215823793,15[&rate=0.0023668558254710437]:19.18433215823793)[&rate=0.002976260089582832]:78.00518484228658,(11[&rate=0.003493172544241497]:23.756619018046578,17[&rate=0.0012555143114138998]:23.756619018046578)[&rate=0.0029139311511356975]:73.43289798247794)[&rate=0.0038217713664313495]:56.75562246202708)[&rate=0.004504680893309161]:14.716981334150518)[&rate=0.0018837986518328049]:4.034336027617059,(12[&rate=0.0027600696483226347]:53.403115386714354,14[&rate=0.0029274713213966333]:53.403115386714354)[&rate=0.009919423617911108]:119.29334143760482)[&rate=0.0053478777023786206]:154.83240661645334)[&rate=0.0038656015294959334]:121.49652440340526,(((24[&rate=0.0021506646072029243]:28.88074459276431,25[&rate=0.0020808803972025606]:28.88074459276431)[&rate=0.0057376359425995735]:116.37515078931895,41[&rate=0.00949430291199037]:145.25589538208325)[&rate=0.0015916829208658602]:207.13652182669367,38[&rate=0.002389947586114402]:352.3924172087769)[&rate=0.004003510766371939]:96.63297063540085)[&rate=0.0013693434334600897]:19.622095142284593)[&rate=1.0]:0.0;
tree STATE_5776000 = ((((((1[&rate=0.001533101083702743]:3.0679074107905655,2[&rate=0.0037445056163940634]:3.0679074107905655)[&rate=0.004429557250553616]:5.289823226622088,(21[&rate=0.0041093832411539365]:0.20708476654729524,22[&rate=0.0030742495567392856]:0.20708476654729524)[&rate=0.005417448114826143]:8.15064587086536)[&rate=0.0013947816015340236]:163.7115689171955,((32[&rate=0.005420637172190896]:12.169495072192156,34[&rate=0.002947551278753211]:12.169495072192156)[&rate=0.0020812440097784245]:70.26952326716602,(33[&rate=0.0038229965815635724]:79.95468816079348,35[&rate=9.638725945367194E-4]:79.95468816079348)[&rate=0.002254255537465327]:2.48433017856469)[&rate=0.004351846596577903]:89.63028121525)[&rate=0.0022799813149132673]:80.34358349377857,13[&rate=0.0026690604580451712]:252.41288304838673)[&rate=0.005738064675768333]:116.84767022904481,(((((4[&rate=0.0029016067207603296]:24.71352195821124,((5[&rate=0.0021861251566421594]:9.370419496791822,37[&rate=0.005991783558940011]:9.370419496791822)[&rate=0.0015987124969798377]:7.799797899925785,42[&rate=0.001355071925964165]:17.170217396717607)[&rate=0.005243109462247033]:7.543304561493631)[&rate=0.00432736784144087]:24.16015760763664,31[&rate=0.002213023021130283]:48.87367956584788)[&rate=0.0025127516665568225]:24.11382357959353,36[&rate=0.0012743553931542763]:72.98750314544141)[&rate=0.005322794307096226]:39.301110675274984,23[&rate=0.0034083164690281126]:112.28861382071639)[&rate=0.003094534917078078]:175.8860477000877,((26[&rate=0.0027361638189471425]:1.5369666355750384,30[&rate=0.009878611857971684]:1.5369666355750384)[&rate=0.005438116006747341]:62.09549107351913,27[&rate=0.0026792489415202294]:63.63245770909417)[&rate=0.0012526797363226214]:224.5422038117099)[&rate=0.011521424573279397]:81.08589175662746)[&rate=0.004936315753449277]:76.48542294973714,(((((3[&rate=0.002990227276479317]:19.15659469617756,28[&rate=0.0015545288351568344]:19.15659469617756)[&rate=0.0027718007742858525]:16.604907058085818,(20[&rate=0.0042518839811935905]:16.35518280386748,((29[&rate=0.004873304043460663]:3.634657974246163,39[&rate=0.0021926267452325107]:3.634657974246163)[&rate=0.0035951910001949246]:6.36202832723594,40[&rate=0.005238046505504696]:9.996686301482104)[&rate=0.002200126876336362]:6.358496502385375)[&rate=0.0038255463523940597]:19.4063189503959)[&rate=0.0035142814120595446]:14.703675966828769,6[&rate=0.003128920404170367]:50.46517772109215)[&rate=0.0023918375487885306]:276.1951442086787,(((7[&rate=6.620861290693383E-4]:47.18975982157018,19[&rate=6.607246252280302E-4]:47.18975982157018)[&rate=0.00438883366805549]:119.35850561656413,(12[&rate=0.003053054924942387]:51.13508760405593,14[&rate=0.0019431330955481758]:51.13508760405593)[&rate=0.011353832886431018]:115.41317783407837)[&rate=0.00309276060290275]:34.82898633869013,(((8[&rate=0.0011206509517695266]:22.55501823571997,18[&rate=0.0018600621405833824]:22.55501823571997)[&rate=0.005925615773743079]:86.41530758873962,((9[&rate=0.0015683573136109062]:22.242726711539515,15[&rate=0.0011178616759159724]:22.242726711539515)[&rate=0.004539132984927432]:39.77531152250003,(11[&rate=0.002734268261152845]:22.471666404900954,17[&rate=0.0015984562925542183]:22.471666404900954)[&rate=0.0044151283113951344]:39.54637182913859)[&rate=0.0032080812741114967]:46.95228759042004)[&rate=0.0024087301337133615]:64.45567968337494,(10[&rate=0.0021289726491370317]:44.06716933960323,16[&rate=0.0014148823379067754]:44.06716933960323)[&rate=0.003206834625958888]:129.3588361682313)[&rate=0.003631140583220444]:27.951246268989905)[&rate=0.00691383462991777]:125.28307015294638)[&rate=0.004375469822882465]:91.31951770219928,(((24[&rate=0.002378960681267793]:19.619703180064263,25[&rate=0.00230176877918869]:19.619703180064263)[&rate=0.0035626833010602497]:124.18928000848949,41[&rate=0.008205671127227332]:143.80898318855375)[&rate=0.003898017796405468]:151.4242257297038,38[&rate=0.0025803332401206818]:295.23320891825756)[&rate=0.004750180530738066]:122.74663071371253)[&rate=0.0019839075335700476]:27.76613659519859)[&rate=1.0]:0.0;
tree STATE_5777000 = ((((((1[&rate=0.0013207940071058445]:2.067879427164394,2[&rate=8.848309918521282E-4]:2.067879427164394)[&rate=0.001707215388361326]:7.1599299680640325,(21[&rate=0.003540307169249711]:1.7396126564089607,22[&rate=0.0026485209840712517]:1.7396126564089607)[&rate=0.004667228456068141]:7.488196738819466)[&rate=0.0014576788069424484]:149.5013233007792,((32[&rate=0.003187193718482309]:17.01861905735699,34[&rate=0.001733083514378567]:17.01861905735699)[&rate=0.0019521777545889825]:49.73572415115291,(33[&rate=0.0035570035014356413]:57.66158952408032,35[&rate=9.752019012961813E-4]:57.66158952408032)[&rate=0.0017845583674432643]:9.092753684429574)[&rate=0.0038114492381315667]:91.97478948749774)[&rate=0.0029089906167799415]:89.42570572564583,13[&rate=0.002219762008169118]:248.15483842165347)[&rate=0.007023005515188872]:135.66548502756146,(((((4[&rate=0.0021568454741214644]:33.95303340942454,((5[&rate=0.0013638400784653187]:14.931864987122152,37[&rate=0.004117826225568009]:14.931864987122152)[&rate=0.001750839329794142]:11.137796213275797,42[&rate=0.0024979564083558413]:26.06966120039795)[&rate=0.0034100382819500052]:7.883372209026593)[&rate=0.007595543348767853]:7.945998168974562,31[&rate=0.0021653329387351333]:41.899031578399104)[&rate=0.001991045889801068]:22.350446936448492,36[&rate=0.001080691736547467]:64.2494785148476)[&rate=0.0020422805560573304]:72.01535073875979,23[&rate=0.0028977434820842683]:136.2648292536074)[&rate=0.0020601050410367265]:152.27460687266193,((26[&rate=0.0016926162129842228]:6.628603929206747,30[&rate=0.003440830505630601]:6.628603929206747)[&rate=0.004322958317176673]:78.23068067792302,27[&rate=0.0020388429459537033]:84.85928460712977)[&rate=0.0011047955454877266]:203.68015151913954)[&rate=0.009001402433631027]:95.2808873229456)[&rate=0.005750273191763555]:81.7809571450262,(((((3[&rate=0.002576134286314103]:16.790170270579825,28[&rate=0.0013392543982661737]:16.790170270579825)[&rate=0.002387955947905079]:11.136397585260443,(20[&rate=5.778444275063614E-4]:22.457535070100768,((29[&rate=0.0026195952001109315]:9.122796465078002,39[&rate=0.00284503948925319]:9.122796465078002)[&rate=0.0030973213559994015]:2.5317286872166296,40[&rate=0.0035476525652900917]:11.654525152294632)[&rate=0.0010481998260904273]:10.803009917806136)[&rate=0.004116555347166991]:5.4690327857395005)[&rate=0.0018568450344540102]:29.155002103884748,6[&rate=0.0026666734443723094]:57.081569959725016)[&rate=0.00192576310507841]:254.0147328346589,(((7[&rate=5.703990433236002E-4]:43.97954832676389,19[&rate=5.692260834103364E-4]:43.97954832676389)[&rate=0.0042144771543727085]:77.96344992713188,(12[&rate=0.002630261429657155]:52.29354380217225,14[&rate=0.0016740439198179565]:52.29354380217225)[&rate=0.011013367386132311]:69.64945445172351)[&rate=0.0018456604718410181]:44.11210698920952,(((8[&rate=9.654608407025854E-4]:21.381267064361076,18[&rate=0.0016024768061564778]:21.381267064361076)[&rate=0.005372864578844277]:100.61531488274832,((9[&rate=0.001351167880147521]:21.092857095813837,15[&rate=9.630578296611515E-4]:21.092857095813837)[&rate=0.004601398312001579]:42.446620776892004,(11[&rate=0.001654487704391888]:26.156225477827824,17[&rate=0.0013457367306263979]:26.156225477827824)[&rate=0.0018504754020711891]:37.38325239487801)[&rate=0.0022578589246912855]:58.45710407440357)[&rate=0.0014546085998308287]:23.84633928724051,(10[&rate=0.0016364431587913152]:52.28324658106597,16[&rate=0.0010875548462898933]:52.28324658106597)[&rate=0.004648481401242403]:93.55967465328395)[&rate=0.002015201177894791]:20.212184008755372)[&rate=0.005586884635828618]:145.04119755127863)[&rate=0.0031333350453478675]:116.39492440841542,(((24[&rate=0.0016738762418323121]:17.18289389027371,25[&rate=0.002495467067917296]:17.18289389027371)[&rate=0.0032217669105111418]:139.9309708634561,41[&rate=0.00765250857759601]:157.1138647537298)[&rate=0.003997394843705697]:98.3207574805235,38[&rate=0.0023831424274554035]:255.4346222342533)[&rate=0.003520933626703804]:172.05660496854603)[&rate=0.0020857526725264045]:38.110053391441795)[&rate=1.0]:0.0;
tree STATE_5778000 = (((((((1[&rate=0.0034133593545423177]:2.021867680609796,2[&rate=0.003732075427675633]:2.021867680609796)[&rate=0.0023970309920767043]:7.51524232904878,(21[&rate=0.003758350289394179]:0.28112994790151813,22[&rate=0.004267896091436933]:0.28112994790151813)[&rate=0.004564914023210188]:9.255980061757057)[&rate=0.0016100927940044252]:144.58410838774984,(((32[&rate=0.002854029685885546]:17.332044420715313,34[&rate=0.0013895594585646518]:17.332044420715313)[&rate=0.0027879657432754914]:39.56054503004954,33[&rate=0.004401284302787621]:56.89258945076485)[&rate=0.00161003671197496]:18.611645941361694,35[&rate=0.0013061015194206107]:75.50423539212655)[&rate=0.005289578725952278]:78.61698300528185)[&rate=0.0019274757631809938]:84.98045776087923,13[&rate=0.002287840331220463]:239.10167615828763)[&rate=0.007568792292784212]:120.09408374557606,(((((4[&rate=0.0033569463013032328]:31.1807740192942,((5[&rate=0.0014267083847843286]:16.27391281191595,37[&rate=0.0036222452725482974]:16.27391281191595)[&rate=0.004760738849905917]:3.8210254462231283,42[&rate=0.0033462233681817474]:20.094938258139077)[&rate=0.0038114953454828544]:11.085835761155124)[&rate=0.003198025092659911]:7.043610407535876,31[&rate=0.003026279104266145]:38.22438442683008)[&rate=0.0017847447627417847]:27.778612865531706,36[&rate=0.0010624148939102497]:66.00299729236178)[&rate=0.002047160230952815]:90.58666809153354,23[&rate=0.0031393220673342085]:156.58966538389532)[&rate=0.002070748219545299]:142.59147567203163,((26[&rate=0.0017706399609577798]:4.577151531590337,30[&rate=0.003599440880582475]:4.577151531590337)[&rate=0.003640626247720172]:97.10010204488839,27[&rate=0.0022002045416359517]:101.67725357647872)[&rate=0.0011242081579513222]:197.50388747944822)[&rate=0.009198073681518449]:60.01461884793673)[&rate=0.005771596082151609]:72.9780968958894,((((3[&rate=0.003080478058636151]:20.185392307868117,28[&rate=0.0016014474908036256]:20.185392307868117)[&rate=0.003945206131328728]:12.574555994683354,((20[&rate=0.0025400168126378845]:10.82183852200843,(29[&rate=0.00445363224080793]:4.611928559493706,39[&rate=0.0029761859608404724]:4.611928559493706)[&rate=0.0032400971483023348]:6.2099099625147245)[&rate=0.004684594066725176]:6.38601917001704,40[&rate=0.00228120494186604]:17.20785769202547)[&rate=0.0017033505690151713]:15.552090610526001)[&rate=0.0028814793175271475]:7.155032911228972,6[&rate=0.004322928440144947]:39.91498121378044)[&rate=0.0028782274832416296]:279.7980808461318,(((7[&rate=6.364689333767451E-4]:36.89360094966736,19[&rate=6.351601083469226E-4]:36.89360094966736)[&rate=0.004299860689126409]:127.69610918491213,(((8[&rate=0.0023476259779820507]:22.03703642972445,18[&rate=0.0016763454395170097]:22.03703642972445)[&rate=0.005224239865177087]:89.2764193780961,(10[&rate=0.0016295700220679667]:50.67195363595202,16[&rate=0.0012614601980436126]:50.67195363595202)[&rate=0.003428204572696129]:60.641502171868524)[&rate=0.002779749406739535]:23.300274683812077,((9[&rate=0.0014134520419922935]:23.39276231646681,15[&rate=0.004338233532642551]:23.39276231646681)[&rate=0.0014526120833997383]:58.798125596885654,(11[&rate=0.0017307538601113977]:22.760974855664966,17[&rate=0.0010501726172997483]:22.760974855664966)[&rate=0.003991329357469671]:59.4299130576875)[&rate=0.0036597411288756135]:52.422842578280154)[&rate=0.0017394874569638863]:29.975979642946868)[&rate=0.004078311809140674]:2.846272389240454,(12[&rate=0.0030762304488301155]:43.292249481463365,14[&rate=0.0019578832813946442]:43.292249481463365)[&rate=0.008570619271363348]:124.14373304235659)[&rate=0.0037387454169547397]:152.27707953609232)[&rate=0.0031513019600472444]:112.46079473984082)[&rate=0.002720809142757031]:8.752364238784253,(((24[&rate=0.0017510361420092027]:24.294670076027288,25[&rate=0.002610499461019692]:24.294670076027288)[&rate=0.003124718763836955]:151.87394451075312,41[&rate=0.0069424206030436015]:176.16861458678042)[&rate=0.004812788180644976]:98.32189242716126,38[&rate=0.002492997043474377]:274.4905070139417)[&rate=0.0036033776524516067]:166.43571402459565)[&rate=1.0]:0.0;
tree STATE_5779000 = (((((((1[&rate=0.0015663009590579184]:5.628178875938455,2[&rate=0.001887868546830042]:5.628178875938455)[&rate=0.0011902602208918552]:9.323148955852687,(21[&rate=0.0015363207884096922]:0.6962796200947011,22[&rate=0.0073561863037609814]:0.6962796200947011)[&rate=0.0023307318594061807]:14.255048211696442)[&rate=0.0015261650036388099]:102.68762458498502,((32[&rate=0.0037582785150178395]:18.066244503108425,34[&rate=0.00709399128156718]:18.066244503108425)[&rate=0.0032704050506699124]:31.819017064945815,(33[&rate=0.004297199376813164]:36.25570045705884,35[&rate=0.0011636579100159456]:36.25570045705884)[&rate=0.001114470542485202]:13.629561110995397)[&rate=0.007971823649291795]:67.75369084872193)[&rate=0.0019433397526335675]:108.77713650532235,13[&rate=0.0022337357392118]:226.4160889220985)[&rate=0.010042595376078193]:99.4595780031506,(((((4[&rate=0.003480367794296368]:30.954767409178082,((5[&rate=0.0014091897124071538]:15.231884936607974,37[&rate=0.0035777674178750487]:15.231884936607974)[&rate=0.004215676794185033]:7.003474457276356,42[&rate=0.003267089327385837]:22.23535939388433)[&rate=0.005035042408517257]:8.719408015293752)[&rate=0.0027781560106073418]:19.22065557833225,31[&rate=0.002251915466836604]:50.17542298751033)[&rate=0.002179527189485143]:24.277493192792974,36[&rate=0.0011585146368341577]:74.4529161803033)[&rate=0.0015940012644634779]:105.27565386615353,23[&rate=0.0028965764249852632]:179.72857004645684)[&rate=0.005532591263425646]:81.18619378627923,((26[&rate=0.0031966988944099224]:3.1364915704657674,30[&rate=0.0032338979216865833]:3.1364915704657674)[&rate=0.003554529943226819]:80.78601284495811,27[&rate=0.0023622385187529733]:83.92250441542387)[&rate=0.0010976220265291525]:176.9922594173122)[&rate=0.008980550624068585]:64.96090309251304)[&rate=0.005886673086953804]:78.91799686785896,(((3[&rate=0.0029560364540632913]:15.0769859623196,28[&rate=0.00365284163043535]:15.0769859623196)[&rate=0.0011996221641036601]:21.820893136425962,(6[&rate=0.003596526444563876]:26.46348325313859,((20[&rate=0.0029059488784844937]:10.72559050797701,40[&rate=0.0017000895638500503]:10.72559050797701)[&rate=0.0016134212689743919]:1.3201447997134181,(29[&rate=0.006314724590442544]:2.1812012077930745,39[&rate=0.001614368323642098]:2.1812012077930745)[&rate=0.0025920393171016036]:9.864534099897353)[&rate=0.002433097065217508]:14.417747945448163)[&rate=0.003171475027366791]:10.434395845606971)[&rate=0.002746104606390291]:318.183403342137,((((7[&rate=6.214172309058091E-4]:39.75489561842752,19[&rate=6.201393579679151E-4]:39.75489561842752)[&rate=0.003969801986419958]:144.2629781757694,(8[&rate=0.0022921075294284753]:22.970543958880434,18[&rate=0.0016367019448058785]:22.970543958880434)[&rate=0.002399756970133554]:161.0473298353165)[&rate=0.004095179955715354]:9.386727811645471,(((9[&rate=8.07136425583254E-4]:21.87372858140354,15[&rate=0.0032584361749446286]:21.87372858140354)[&rate=0.0017053214660013394]:67.8943426269459,(11[&rate=0.0016898236735984286]:20.629948608468347,17[&rate=0.0010253373347748691]:20.629948608468347)[&rate=0.0038969393585212317]:69.13812259988109)[&rate=0.003001143068283026]:69.89354453911777,(10[&rate=9.128105966785352E-4]:54.444693052427574,16[&rate=0.002602329486730057]:54.444693052427574)[&rate=0.0033786414584146816]:105.21692269503964)[&rate=0.0024372430534504714]:33.74298585837519)[&rate=0.00214765837480881]:7.9234779683998795,(12[&rate=0.0026326001856595786]:53.872970088254306,14[&rate=0.003535364914292711]:53.872970088254306)[&rate=0.010116782932688105]:147.45510948598798)[&rate=0.003904720041963309]:153.75320286664027)[&rate=0.003277690439593295]:49.71238135222552)[&rate=0.0036025647073531933]:65.98466562577187,(((24[&rate=9.88605055805436E-4]:35.3500736156814,25[&rate=0.003300177322669448]:35.3500736156814)[&rate=0.002858018190139324]:166.3514350625501,41[&rate=0.006601752283359265]:201.7015086782315)[&rate=0.00774309510905603]:60.83091471863219,38[&rate=0.0024649979920271926]:262.5324233968637)[&rate=0.0023472743649053814]:208.24590602201624)[&rate=1.0]:0.0;
tree STATE_5780000 = (((((((1[&rate=0.0014236875544861446]:7.8030610867217245,2[&rate=0.001715976063750107]:7.8030610867217245)[&rate=0.0010914378927648692]:11.887949035282896,(21[&rate=0.0013964371109665052]:7.0432582771859344,22[&rate=7.935501926521658E-4]:7.0432582771859344)[&rate=0.0021185161907823695]:12.647751844818686)[&rate=0.0015451845998232358]:99.98526393228946,((32[&rate=0.00236088431683445]:16.339998244752266,34[&rate=0.004262802815410095]:16.339998244752266)[&rate=0.0029684254714563542]:53.08489031016053,(33[&rate=0.003905934703367574]:52.40855157776177,35[&rate=0.001074631511656836]:52.40855157776177)[&rate=0.0014906416258582411]:17.016336977151028)[&rate=0.007964094060928644]:50.25138549938127)[&rate=0.001531315689123515]:107.94696262249842,13[&rate=0.001985540756593026]:227.6232366767925)[&rate=0.01032853068481813]:103.11330334038149,(((((4[&rate=0.003163476524163101]:41.328106341932475,((5[&rate=0.0012490281084456042]:17.42054197639158,37[&rate=0.0029379899231491194]:17.42054197639158)[&rate=0.004588907133300877]:7.076932666514477,42[&rate=0.0032213505783173844]:24.497474642906056)[&rate=0.004576596326368287]:16.83063169902642)[&rate=0.0010556255700461432]:6.2144594025294,31[&rate=0.0022778751940713974]:47.542565744461875)[&rate=0.001863400314944788]:18.503422523287163,36[&rate=9.484490261299028E-4]:66.04598826774904)[&rate=0.0016609212793404972]:101.75798282304854,23[&rate=0.002748186928559873]:167.80397109079757)[&rate=0.0040407083199885474]:62.74065406902571,((26[&rate=0.0013026043388932509]:15.316575298671168,30[&rate=7.805708434891655E-4]:15.316575298671168)[&rate=0.004280172614028978]:62.541397737008694,27[&rate=0.0021073560542019545]:77.85797303567986)[&rate=0.001791074321199556]:152.68665212414342)[&rate=0.007072353643374973]:100.1919148573507)[&rate=0.005308809076956427]:130.08938167051372,(((3[&rate=0.0022398403358887833]:16.13731766353995,28[&rate=0.0033202464300889412]:16.13731766353995)[&rate=0.00101980352904439]:30.424476807436317,(6[&rate=0.003915030909896952]:36.369380045858875,((20[&rate=0.003066135378710252]:8.934839739808174,(29[&rate=0.004532583133326811]:2.8196026568131765,39[&rate=0.0018368613053698737]:2.8196026568131765)[&rate=0.0021790316874291454]:6.115237082994998)[&rate=0.0014665175089718851]:2.600853787506706,40[&rate=0.0015208463800721467]:11.53569352731488)[&rate=0.0022704988408913124]:24.833686518543995)[&rate=9.980719514214465E-4]:10.192414425117391)[&rate=0.0031043415621664597]:286.2822954601575,(((7[&rate=6.204847965217244E-4]:38.73459831888195,19[&rate=0.0018121623137084427]:38.73459831888195)[&rate=0.0034873906844464205]:153.58005482740336,(8[&rate=0.0026061146547235996]:19.654818673569576,18[&rate=0.00186092182365612]:19.654818673569576)[&rate=0.0011833413010970916]:172.65983447271574)[&rate=0.001698279844464384]:20.0200668914448,((((9[&rate=7.336457768396153E-4]:17.724947446089022,15[&rate=0.0029617520199546306]:17.724947446089022)[&rate=0.0015983851436901615]:86.46373222718952,(11[&rate=0.001535963391620648]:22.080808121024408,17[&rate=9.74216288200836E-4]:22.080808121024408)[&rate=0.003542118794980679]:82.10787155225414)[&rate=0.0029183559804744053]:42.70990921734743,(12[&rate=0.0023928990776512617]:38.40053783216376,14[&rate=0.001171605588593813]:38.40053783216376)[&rate=0.012573547518646358]:108.49805105846221)[&rate=0.004010812792592641]:7.769393293372389,(10[&rate=0.002438362234390958]:47.87161920086081,16[&rate=0.003295962193094321]:47.87161920086081)[&rate=0.003280439409673508]:106.79636298313756)[&rate=0.0016455608219048342]:57.666737853731746)[&rate=0.005299221639670789]:120.50936989340369)[&rate=0.004479664980433569]:127.9818317565539)[&rate=0.003469807151772111]:3.480633716885734,(((24[&rate=9.98778246527702E-4]:14.623854887318512,25[&rate=0.00566764162782654]:14.623854887318512)[&rate=0.0026817192670626384]:215.41648190358018,41[&rate=0.00462589275915463]:230.0403367908987)[&rate=0.0039004038046775383]:99.2554734522756,38[&rate=0.0022073703902772647]:329.2958102431743)[&rate=0.0013865054812766335]:135.01074516139914)[&rate=1.0]:0.0;
tree STATE_5781000 = (((((((1[&rate=0.0012531904158764873]:9.735525477765991,2[&rate=0.0010170684552567163]:9.735525477765991)[&rate=0.0021601526476864082]:8.119980365735254,(21[&rate=0.0013817222994359929]:0.6360798228312075,22[&rate=0.0015066089664844981]:0.6360798228312075)[&rate=0.002096192545680926]:17.21942602067004)[&rate=0.0017565867595884482]:89.23406180924879,((32[&rate=0.0023360067426889757]:17.88253384928368,34[&rate=0.004217883971927711]:17.88253384928368)[&rate=0.0027493703983143465]:46.91731167354534,(33[&rate=0.0038647763206812523]:61.95571484257438,35[&rate=0.001030459728901875]:61.95571484257438)[&rate=0.0013072316789874677]:2.8441306802546364)[&rate=0.010854918447566192]:42.28972212992102)[&rate=0.0011890289553802265]:181.84555806345412,13[&rate=0.002860539905589221]:288.93512571620414)[&rate=0.014306172895932893]:48.063937676725914,(((((4[&rate=0.003130141717698353]:31.969518759350724,((5[&rate=0.001235866604022846]:16.406406390154046,37[&rate=0.0028224410498700974]:16.406406390154046)[&rate=0.002073485767055603]:8.431599756345026,42[&rate=8.140203435474863E-4]:24.838006146499072)[&rate=0.003188085305474632]:7.131512612851651)[&rate=0.0019513069551841337]:23.085340367992213,31[&rate=0.002136880474252776]:55.05485912734294)[&rate=0.00234687533154467]:29.007256921953967,36[&rate=9.418758117590302E-4]:84.0621160492969)[&rate=0.0015370233712917235]:87.13963835129634,23[&rate=0.0026148039230136817]:171.20175440059325)[&rate=0.004375401107636142]:66.06284510002874,((26[&rate=0.0012888782804871006]:9.385830559567944,30[&rate=0.0020327119983717845]:9.385830559567944)[&rate=0.00423507073809136]:50.3624524015205,27[&rate=0.004170179465824491]:59.74828296108844)[&rate=0.0017722010609097672]:177.51631653953353)[&rate=0.0076651540654383565]:99.73446389230807)[&rate=0.006241407097860689]:83.4429188788045,(((24[&rate=9.88253724124929E-4]:15.959840725714985,25[&rate=0.007172562599119944]:15.959840725714985)[&rate=0.0029417765039933957]:133.31896998020076,41[&rate=0.008262947173939153]:149.27881070591576)[&rate=0.0031483343392399435]:158.6439970786244,38[&rate=0.003361498918333976]:307.92280778454017)[&rate=0.004193408272487885]:112.51917448719439)[&rate=0.0023030231070095084]:17.516666487240514,(((3[&rate=0.003933397473317358]:8.88568397252421,28[&rate=0.005244425895432601]:8.88568397252421)[&rate=4.846988865028107E-4]:53.918912368137775,(6[&rate=0.0019693459453789123]:56.15032917809719,((20[&rate=0.0027873733356783884]:8.037852380039416,40[&rate=0.0012670072627247678]:8.037852380039416)[&rate=0.002421854772603246]:1.5512851766606754,(29[&rate=0.004484821507665688]:7.3419036830912265,39[&rate=0.0018175055694731807]:7.3419036830912265)[&rate=0.0018007906785904276]:2.247233873608865)[&rate=0.0018334186274172016]:46.5611916213971)[&rate=0.0012081168187741125]:6.6542671625648)[&rate=0.0013173986827811728]:326.9727587659533,(((7[&rate=6.139465021963564E-4]:42.97247950043667,19[&rate=0.0017930668408801238]:42.97247950043667)[&rate=0.0035541296093798045]:146.35623227255877,(((8[&rate=0.001278408610807512]:21.596315927421113,18[&rate=0.0010650630814137412]:21.596315927421113)[&rate=9.398624909882428E-4]:124.08045082322108,(12[&rate=0.004745709742648444]:42.59821251517181,14[&rate=0.0011592599159610363]:42.59821251517181)[&rate=0.012810971012342949]:103.07855423547039)[&rate=0.002348919718042018]:36.12689732050154,(10[&rate=0.0013939234631278764]:45.246539693189604,16[&rate=0.0012108890693206592]:45.246539693189604)[&rate=0.0029351975961468785]:136.55712437795415)[&rate=0.0014890839239478195]:7.52504770185169)[&rate=9.578802821424353E-4]:20.858676073086542,((9[&rate=7.259150603959085E-4]:19.43417130099635,15[&rate=0.0022279350531965616]:19.43417130099635)[&rate=0.0026452996428785367]:94.94235596195784,(11[&rate=0.0012609001357144472]:26.336413788994637,17[&rate=8.899379504894549E-4]:26.336413788994637)[&rate=0.0011527844037846954]:88.04011347395956)[&rate=0.005630293833466262]:95.81086058312778)[&rate=0.004854523589935979]:179.5899672605333)[&rate=0.007014478318674029]:48.181293652359784)[&rate=1.0]:0.0;
tree STATE_5782000 = ((((((1[&rate=0.00216692512181655]:10.056573712266278,2[&rate=0.004164797555512532]:10.056573712266278)[&rate=0.002886239674133938]:4.781367811863859,(21[&rate=0.0023720548380875106]:0.49443858523313355,22[&rate=0.0014280494670035836]:0.49443858523313355)[&rate=0.0019868902377379633]:14.343502938897004)[&rate=0.0016673862713988744]:127.35302688286848,(((32[&rate=0.001606733224767277]:24.369062562125055,34[&rate=0.002901110768245731]:24.369062562125055)[&rate=0.002917672178595076]:30.337290871455135,33[&rate=0.0032620652140158803]:54.70635343358019)[&rate=0.004233944470722519]:0.6280639575819933,35[&rate=0.0017123412784685137]:55.334417391162184)[&rate=0.007188383942042478]:86.85655101583643)[&rate=0.001103262590218009]:154.93020019521478,13[&rate=0.0026761393405151344]:297.1211686022134)[&rate=0.012844906510233305]:78.841545528891,(((((4[&rate=0.0031580341645026265]:45.31873656702529,((5[&rate=0.0012695888205779139]:15.534762014850898,37[&rate=0.0027769007838523052]:15.534762014850898)[&rate=0.0019653674645203553]:10.511294635152915,42[&rate=0.0020357746663066624]:26.046056650003813)[&rate=0.0015172824574996033]:19.272679917021478)[&rate=0.002166708603758131]:9.45678705844685,31[&rate=0.002081204291075108]:54.77552362547214)[&rate=0.004384463576252417]:19.438048180192688,36[&rate=9.542213658004085E-4]:74.21357180566483)[&rate=0.0014613728650230513]:96.61644109061066,23[&rate=0.002557146657397265]:170.8300128962755)[&rate=0.001844464431994986]:126.32498074463837,((26[&rate=0.003344525738896837]:10.67400180845801,30[&rate=8.660539553799103E-4]:10.67400180845801)[&rate=0.0035327842128069155]:60.19996011374172,27[&rate=0.0030788966799232]:70.87396192219973)[&rate=0.001716514457519404]:226.28103171871413)[&rate=0.0055047461225348725]:78.80772049019055)[&rate=0.004895961339078555]:98.34918891364686,(((((3[&rate=0.0029099936840517693]:15.560899542337916,28[&rate=0.0033513766440139443]:15.560899542337916)[&rate=4.851571595776723E-4]:45.518977010333096,((20[&rate=0.0027898295594957928]:20.306280140195746,40[&rate=0.0023844268680757656]:20.306280140195746)[&rate=0.001767732809558135]:4.087453244573453,(29[&rate=0.002480286177670112]:5.13257573990415,39[&rate=8.526270842315713E-4]:5.13257573990415)[&rate=9.767809317533706E-4]:19.26115764486505)[&rate=0.0015659188233484846]:36.68614316790181)[&rate=0.001236361406604786]:53.959071953572916,6[&rate=0.0016367214685085259]:115.03894850624393)[&rate=0.004240819531551547]:249.11853175072798,(((7[&rate=5.323050053997275E-4]:32.585129508307205,19[&rate=0.001554628051470689]:32.585129508307205)[&rate=0.003706487054462289]:125.71790175078416,((8[&rate=0.0014172304448745847]:19.687487880797974,18[&rate=0.0011807178173949004]:19.687487880797974)[&rate=0.0031645931859380656]:125.48467783728084,(12[&rate=0.0025599955287648416]:45.41821794107871,14[&rate=0.0010988123275076837]:45.41821794107871)[&rate=0.012094176798089598]:99.7539477770001)[&rate=0.004167114544547303]:13.130865541012554)[&rate=0.0012083519331156853]:67.2422212017465,(((9[&rate=6.950157791140457E-4]:20.513444294662094,15[&rate=0.0020649953720013902]:20.513444294662094)[&rate=9.349210755224663E-4]:140.33204239716238,(11[&rate=0.001588383545157348]:21.12824221557926,17[&rate=0.0011210743473887854]:21.12824221557926)[&rate=0.001705297733188874]:139.7172444762452)[&rate=0.0038538620139919864]:50.88831383923613,(10[&rate=0.0011319065472362752]:56.31124710238561,16[&rate=9.832772758307147E-4]:56.31124710238561)[&rate=0.0024725778735497183]:155.422553428675)[&rate=0.0012211664790047641]:13.811451929777263)[&rate=0.004505824108021747]:138.61222779613402)[&rate=0.005490087823598037]:101.36103229492716,(((24[&rate=0.0014336344712253977]:12.125560564349316,25[&rate=0.00954074949084881]:12.125560564349316)[&rate=0.002773248476050607]:146.76522739072357,41[&rate=0.007987761327621669]:158.89078795507288)[&rate=0.0028961323432080723]:99.23286190526284,38[&rate=0.0031862194142260537]:258.1236498603357)[&rate=7.356595672813151E-4]:207.39486269156333)[&rate=6.046110614711696E-4]:8.793390492852211)[&rate=1.0]:0.0;
tree STATE_5783000 = (((((((1[&rate=0.002220193843203348]:5.115692343595673,2[&rate=0.004267179238541328]:5.115692343595673)[&rate=0.0032225444813807013]:5.83281377838924,(21[&rate=0.0011033706987854275]:2.931266262971655,22[&rate=0.0015389840003825347]:2.931266262971655)[&rate=0.002035733227972215]:8.017239859013259)[&rate=0.0017083750132803374]:115.42369136838423,((32[&rate=0.0021930009696097055]:24.604936344558833,34[&rate=0.0011987279416287968]:24.604936344558833)[&rate=0.003023302983683615]:37.37513090552926,(33[&rate=0.003336877105882512]:59.97821731185754,35[&rate=0.0016667088909469803]:59.97821731185754)[&rate=0.0013901320041648602]:2.0018499382305563)[&rate=0.0072447334336239655]:64.39213024028103)[&rate=0.0012154895584121951]:184.75658247248842,13[&rate=0.002853007029516275]:311.12877996285755)[&rate=0.012853487566559477]:103.95539635464633,(((((4[&rate=0.002264353933000237]:44.215009707152454,((5[&rate=0.0010735669609108409]:7.8594563847067525,37[&rate=0.007877797911678908]:7.8594563847067525)[&rate=8.670042335991091E-4]:26.15049404183018,42[&rate=0.001598255190064412]:34.00995042653693)[&rate=0.004800820841763026]:10.205059280615522)[&rate=0.001988489954787646]:8.616260348904703,31[&rate=0.0021323657689130446]:52.83127005605716)[&rate=0.0025298902813137977]:18.686102574772924,36[&rate=0.0010279107951768436]:71.51737263083008)[&rate=0.001337768043108233]:89.47553252206156,23[&rate=0.0030845703474564486]:160.99290515289164)[&rate=0.0019786145483244055]:118.07151562790807,((26[&rate=0.0034267429821628233]:7.556400878964703,30[&rate=8.873438404885675E-4]:7.556400878964703)[&rate=0.0021008406294716936]:79.49098920574265,27[&rate=0.0031545840618480993]:87.04739008470736)[&rate=0.001758710899613423]:192.01703069609235)[&rate=0.006271636427923884]:136.01975553670417)[&rate=0.004028015286014026]:33.245366962812454,((((3[&rate=0.003197264926301046]:10.623704777968772,28[&rate=0.0036822207064449927]:10.623704777968772)[&rate=0.0012825253813373906]:35.90638095542265,(20[&rate=0.001123018799595509]:21.01287559106907,((29[&rate=0.0020197199363508112]:3.3100568361247675,39[&rate=6.943021074159562E-4]:3.3100568361247675)[&rate=5.20998209881831E-4]:16.795339924281233,40[&rate=0.002642376112690819]:20.105396760406002)[&rate=0.0030877283405229172]:0.9074788306630666)[&rate=0.0012494216139596899]:25.517210142322348)[&rate=0.005047384605326631]:32.78758474573766,6[&rate=0.0017978048313725568]:79.31767047912908)[&rate=0.00277680884389031]:283.81647923273806,((((7[&rate=0.001278419665976848]:32.83984643979265,19[&rate=0.0015928448997362043]:32.83984643979265)[&rate=0.0051041662241676855]:99.82716687746445,(8[&rate=0.001452069698430942]:19.841384353738967,18[&rate=0.0012097429681145783]:19.841384353738967)[&rate=0.0024848722801562944]:112.82562896351814)[&rate=0.001576950389450366]:86.68863150908055,(((9[&rate=3.5560086687412015E-4]:20.67379724288658,15[&rate=0.0021157583924795395]:20.67379724288658)[&rate=0.0010206619412419715]:143.80939428337098,(11[&rate=0.0016274301922799789]:21.29340101979582,17[&rate=7.381801698298052E-4]:21.29340101979582)[&rate=8.675569107478157E-4]:143.18979050646172)[&rate=0.004854650491047991]:51.15442744993999,(12[&rate=0.0023718339795120585]:50.619012196800824,14[&rate=0.0010602611791499805]:50.619012196800824)[&rate=0.006981379976083977]:165.0186067793967)[&rate=8.195632437564827E-4]:3.7180258501401227)[&rate=0.00394597852558362]:0.546477039448888,(10[&rate=0.0011597317886022386]:57.24524601199775,16[&rate=0.0010467159893514852]:57.24524601199775)[&rate=0.0025206850438602053]:162.6568758537888)[&rate=0.004430630221384473]:143.23202784608063)[&rate=0.007036371192982023]:85.19539356844916)[&rate=0.0028576446358126706]:15.817164642538899,(((24[&rate=0.0012365678200440449]:17.25156366027782,25[&rate=0.002951610938490888]:17.25156366027782)[&rate=0.0029555956692623336]:188.7694108290869,41[&rate=0.006427296529001661]:206.0209744893647)[&rate=0.003992338868333049]:97.71277460066003,38[&rate=0.003099453341472213]:303.73374909002473)[&rate=0.0016574636635309826]:160.4129588328305)[&rate=1.0]:0.0;
tree STATE_5784000 = (((((((1[&rate=0.003313094845950719]:5.970099460515648,2[&rate=0.004080481430679408]:5.970099460515648)[&rate=0.0010782334713413313]:9.215175264901893,(21[&rate=0.0011751863493527429]:5.936657105114351,22[&rate=0.0016391526357534725]:5.936657105114351)[&rate=0.002542428312109896]:9.24861762030319)[&rate=0.0018081634443349029]:140.81104526323804,(((32[&rate=0.004406261459982969]:22.886562181119864,34[&rate=7.820365115657732E-4]:22.886562181119864)[&rate=0.002923278214792146]:33.46042958307901,35[&rate=0.0017751908213124235]:56.346991764198876)[&rate=0.0017325990830254238]:23.068694325225067,33[&rate=0.0035151869105008978]:79.41568608942394)[&rate=0.004353460170576975]:76.58063389923164)[&rate=0.0012785792636600655]:153.523631871348,13[&rate=0.00301029042170065]:309.5199518600036)[&rate=0.0157556027326554]:77.88970068888909,(((((4[&rate=0.0022050270804882437]:48.7054151081138,((5[&rate=0.002414580945202379]:12.540681552408262,37[&rate=0.008390544156678933]:12.540681552408262)[&rate=0.0014758885554224887]:18.579038068545643,42[&rate=0.002089405488769504]:31.119719620953905)[&rate=0.001876227225641667]:17.585695487159892)[&rate=0.008140031164648618]:7.573430799644882,31[&rate=0.0016174641673794474]:56.27884590775868)[&rate=0.002026030357730978]:18.210956035793387,36[&rate=0.0010948149487476197]:74.48980194355207)[&rate=0.0034842140716334676]:54.12767941428521,23[&rate=0.0032853373483891675]:128.61748135783728)[&rate=0.0021073976405523095]:132.91086079218206,((26[&rate=0.0036497811477146755]:5.666080766956942,30[&rate=0.0019418323452004263]:5.666080766956942)[&rate=0.002237579113386395]:74.80658114393731,27[&rate=0.0033599080811703348]:80.47266191089425)[&rate=0.0018731810112105262]:181.05568023912508)[&rate=0.007647543349486844]:125.88131039887332)[&rate=0.00477367217630706]:81.15148063785654,((((3[&rate=0.0034053669367833874]:13.951740744138725,28[&rate=0.00392188728082198]:13.951740744138725)[&rate=0.0013292347771220077]:61.884152134946625,((20[&rate=0.0013049856407359847]:17.78435678979484,40[&rate=0.001727847623182173]:17.78435678979484)[&rate=0.0010715890524083593]:9.351021268371358,(29[&rate=0.0021511784764377943]:13.568702345072749,39[&rate=0.0017525242689189725]:13.568702345072749)[&rate=9.434925029344571E-4]:13.566675713093447)[&rate=0.0010810387223550864]:48.70051482091915)[&rate=0.00228537121682594]:20.5890345152352,6[&rate=0.0011026894794246961]:96.42492739432055)[&rate=0.0029996311617945426]:275.9982255218153,((((7[&rate=0.0013616288178174593]:34.46697476077503,19[&rate=0.001262133587433917]:34.46697476077503)[&rate=0.005142420040487193]:106.87498816403723,(8[&rate=0.0013435376865185056]:20.237369657081953,18[&rate=0.0012884821244779593]:20.237369657081953)[&rate=0.00251983076108276]:121.10459326773031)[&rate=9.955828657702084E-4]:77.38750319922838,((9[&rate=3.78746041587965E-4]:21.148624128370784,15[&rate=0.00225346783663167]:21.148624128370784)[&rate=0.0010870942847468611]:182.0176602022708,(11[&rate=7.901783982698576E-4]:21.826913375806825,17[&rate=8.696760613816144E-4]:21.826913375806825)[&rate=9.240240292048497E-4]:181.33937095483475)[&rate=0.0051706275998154114]:15.563181793399053)[&rate=0.0033774635355138696]:30.486681570724073,((10[&rate=0.001235215842126563]:62.92245358511155,16[&rate=0.001766385576529694]:62.92245358511155)[&rate=0.002607720474711562]:172.48233770873472,(12[&rate=0.0022018082879662506]:44.0488686534352,14[&rate=0.002647693149279025]:44.0488686534352)[&rate=0.006147283307980276]:191.35592264041108)[&rate=0.003416385711601382]:13.811356400918442)[&rate=0.004910274576492077]:123.20700522137113)[&rate=0.006311118218975795]:96.13798027061335)[&rate=0.00183827418453172]:0.10782158489053018,(((24[&rate=0.004364537016151684]:6.935834871625367,25[&rate=0.009075061239503928]:6.935834871625367)[&rate=0.0029418620936698292]:144.88092203531545,41[&rate=0.00718230630949032]:151.8167569069408)[&rate=0.003981886779905907]:117.45607777531117,38[&rate=0.0033011890393632283]:269.272834682252)[&rate=0.0015927883560791236]:199.39612008938775)[&rate=1.0]:0.0;
tree STATE_5785000 = ((((((1[&rate=0.0012219595262780655]:4.666500589366605,2[&rate=0.0011362411650346444]:4.666500589366605)[&rate=0.004543612928366997]:3.702089751317403,(21[&rate=0.00196448000183661]:1.103735843220346,22[&rate=0.00274006124617591]:1.103735843220346)[&rate=0.0018725323699211927]:7.264854497463663)[&rate=0.004008782680324462]:118.42391005845195,(((32[&rate=0.004044592743876881]:23.745544328637035,34[&rate=7.178464620539219E-4]:23.745544328637035)[&rate=0.002025304802053378]:52.76010131442341,33[&rate=0.003226658154973914]:76.50564564306045)[&rate=0.0026073882658072456]:2.4004512515930685,35[&rate=0.0010584551040877135]:78.90609689465352)[&rate=0.0050294807648316]:47.886403504482445)[&rate=0.0011050839403906143]:197.3172730237273,13[&rate=0.001878576608504105]:324.10977342286327)[&rate=0.01624253560139159]:66.71305759582157,(((((4[&rate=0.0029275884367366365]:34.21759701385917,((5[&rate=0.0016411285643569465]:16.475631693089785,37[&rate=0.006134158721431954]:16.475631693089785)[&rate=0.005965440407690476]:6.272516184068998,42[&rate=0.0022558307765790622]:22.748147877158782)[&rate=0.0030969553927299863]:11.469449136700387)[&rate=0.0019106858103854095]:16.796425670754722,31[&rate=0.001484701689684148]:51.01402268461389)[&rate=0.002442549501972626]:29.357968831858827,36[&rate=0.0013743087162736535]:80.37199151647272)[&rate=0.003778166614060844]:47.63676684742174,23[&rate=0.0031701664675336527]:128.00875836389446)[&rate=0.001864875990671415]:144.1829101903109,((26[&rate=0.001789389522628215]:18.103403392933533,30[&rate=6.710084648596889E-4]:18.103403392933533)[&rate=0.002223779026230242]:96.70366420966907,27[&rate=0.003084124709431839]:114.8070676026026)[&rate=0.001714931781190337]:157.38460095160275)[&rate=0.0036933364039998836]:118.63116246447947)[&rate=0.006208537785158594]:94.43189795598136,(((((3[&rate=0.003900028861437019]:16.12718716742382,28[&rate=0.0029678302223560995]:16.12718716742382)[&rate=6.771105464660465E-4]:72.95176115561296,((20[&rate=0.0011277968852190813]:28.30069119239704,(29[&rate=5.996921311949362E-4]:20.489218421679436,39[&rate=0.0011065024017259636]:20.489218421679436)[&rate=0.0025442108245162893]:7.811472770717604)[&rate=0.0013340496284704481]:4.079494879238396,40[&rate=0.0014552349541709728]:32.380186071635435)[&rate=8.74715522940364E-4]:56.69876225140135)[&rate=0.005002048623165215]:8.888311339310619,6[&rate=0.0017731542816329879]:97.9672596623474)[&rate=0.0026503842589212525]:309.13982299903194,(((((7[&rate=0.0011205228019249306]:39.780858744250644,19[&rate=0.0010792812930352218]:39.780858744250644)[&rate=0.004818271157568198]:127.96427527882662,(8[&rate=0.001233259266907293]:21.01524347669292,18[&rate=6.459279115420491E-4]:21.01524347669292)[&rate=0.002248379864144655]:146.72989054638435)[&rate=9.115110585933868E-4]:89.92369441462714,(12[&rate=0.0020210824776702853]:57.05232540141668,14[&rate=0.002430368827849071]:57.05232540141668)[&rate=0.008639798668784464]:200.61650303628772)[&rate=0.006066381352609994]:6.370457923297124,((9[&rate=3.476583278607543E-4]:21.954397138317162,15[&rate=0.0020685017771028633]:21.954397138317162)[&rate=9.755953327084697E-4]:142.31968186571015,(11[&rate=7.253200575833865E-4]:22.65345305567135,17[&rate=0.0013164478512526089]:22.65345305567135)[&rate=8.29177785706234E-4]:141.62062594835595)[&rate=0.003301235642617356]:99.76520735697423)[&rate=5.247948882156641E-4]:9.559929970864118,(10[&rate=0.0026002906605045585]:50.17323958846737,16[&rate=0.0016213995360217438]:50.17323958846737)[&rate=0.002353786587489113]:223.42597674339828)[&rate=0.004472011469627836]:133.50786632951372)[&rate=0.004744937342145318]:68.1503227387629,(((24[&rate=0.0040062930686658995]:7.21583330251432,25[&rate=0.0038388597921233517]:7.21583330251432)[&rate=0.002926382396676023]:204.67721561387552,41[&rate=0.007124120110469299]:211.89304891638983)[&rate=0.003557063476037898]:63.632372402661304,38[&rate=0.00323972864344616]:275.52542131905113)[&rate=0.0031457006518529084]:199.73198408109113)[&rate=5.478276660951689E-4]:9.997323574523932)[&rate=1.0]:0.0;
tree STATE_5786000 = ((((((1[&rate=0.002961705104331607]:7.702495676591741,2[&rate=0.0013389540011339257]:7.702495676591741)[&rate=0.0021491098490517666]:17.99686287207344,(21[&rate=0.002314956049428565]:2.952642434365312,22[&rate=0.001692370602278824]:2.952642434365312)[&rate=0.0012903896552488997]:22.74671611429987)[&rate=0.002906856138300707]:118.60801552770619,((32[&rate=0.001878664099004418]:23.580960907403593,34[&rate=0.0017323436540798813]:23.580960907403593)[&rate=0.0023399084701601898]:49.25247928529721,(33[&rate=0.0039054442818958453]:60.44917063031877,35[&rate=0.001247290399477525]:60.44917063031877)[&rate=0.0030725633416967533]:12.384269562382038)[&rate=0.003769982944950163]:71.47393388367055)[&rate=0.002545568905305745]:121.70676490515424,13[&rate=0.0021576467051073038]:266.0141389815256)[&rate=0.010563122370504132]:95.46189847234211,(((((4[&rate=0.003449889311942341]:37.9201493915661,((5[&rate=6.877662366408225E-4]:14.472485023266998,37[&rate=0.007228532653454297]:14.472485023266998)[&rate=0.007029713891909223]:10.433604921909314,42[&rate=0.002658285703008737]:24.906089945176312)[&rate=0.0036494724377484325]:13.014059446389787)[&rate=0.002251564623296637]:23.564362180580858,31[&rate=0.001412879269349732]:61.48451157214696)[&rate=0.002366255006525758]:10.81367056234086,36[&rate=0.0015109614273131396]:72.29818213448782)[&rate=0.004961251658020175]:27.024058983778502,23[&rate=0.0037357448458887376]:99.32224111826632)[&rate=0.001961651503471459]:147.18587192849964,((26[&rate=0.002108628286528522]:5.892926970671333,30[&rate=7.90720752307209E-4]:5.892926970671333)[&rate=0.002334065651100845]:77.99888972569548,27[&rate=0.0032892676394173813]:83.89181669636682)[&rate=0.0021210048326546676]:162.61629635039915)[&rate=0.005287442119703508]:114.96792440710175)[&rate=0.004817782746217406]:71.02751895020901,((((3[&rate=0.004595819452113994]:8.16086523555215,28[&rate=0.003497310494633175]:8.16086523555215)[&rate=7.97911485079005E-4]:82.5316626816658,(6[&rate=0.0019424659653430277]:80.562668288904,((20[&rate=7.213018812286579E-4]:26.526633966535826,40[&rate=0.0017354435362548438]:26.526633966535826)[&rate=0.0015720527848480745]:1.9028605999220183,(29[&rate=7.066811194853236E-4]:26.184940217032008,39[&rate=5.501308778388286E-4]:26.184940217032008)[&rate=0.00262076210360898]:2.2445543494258366)[&rate=0.0010307704784302933]:52.13317372244616)[&rate=0.0032134792884471568]:10.129859628313937)[&rate=0.0031266750722040155]:235.23940266943168,((((7[&rate=0.0013204313795068651]:39.4556461338582,19[&rate=0.0012718321163926896]:39.4556461338582)[&rate=0.005090462265787884]:101.07031739799055,(8[&rate=0.0014532807652772057]:20.843441700541575,18[&rate=0.0027316887674979267]:20.843441700541575)[&rate=0.0032927347259986126]:119.68252183130718)[&rate=7.323398631228987E-4]:26.835966257266165,(10[&rate=0.003334968579057527]:46.15266752833189,16[&rate=0.0012907345753729773]:46.15266752833189)[&rate=0.002583803087306994]:121.20926226078304)[&rate=0.001713401459125543]:67.16857466737378,(((9[&rate=4.0968284149650033E-4]:21.774917684420853,15[&rate=0.0024375359879872573]:21.774917684420853)[&rate=0.0011496479043493905]:163.83082150567108,(11[&rate=0.0030246032575209805]:22.468258747775664,17[&rate=0.0014573524231608697]:22.468258747775664)[&rate=9.771085118086523E-4]:163.13748044231625)[&rate=0.004641298465526427]:28.650502275065662,(12[&rate=0.0023816567761966146]:56.58591677529732,14[&rate=0.0028639624812224276]:56.58591677529732)[&rate=0.00942060447444815]:157.67032468986025)[&rate=0.0024430442126735174]:20.274262991331113)[&rate=0.00489325776932722]:91.40142613016093)[&rate=0.01052740657642657]:89.687873077826,(((24[&rate=0.002378604785950123]:14.514161179227203,25[&rate=0.0045237374217989975]:14.514161179227203)[&rate=0.00517838102233837]:124.87259346047104,41[&rate=0.00839510961229845]:139.38675463969824)[&rate=0.0018254620395893686]:167.55179420774945,38[&rate=0.0038177173677721474]:306.9385488474477)[&rate=0.002175676076158785]:108.68125481702793)[&rate=0.0044180513638226344]:16.883752739601107)[&rate=1.0]:0.0;
tree STATE_5787000 = ((((((1[&rate=0.0013363878038253826]:8.533078923312935,2[&rate=0.001233901410691751]:8.533078923312935)[&rate=0.0019804934845989316]:8.329745356703093,(21[&rate=0.0021333276076621437]:0.7481132128066642,22[&rate=0.001559589405219421]:0.7481132128066642)[&rate=9.650860727928467E-4]:16.114711067209363)[&rate=0.0023363469635062904]:172.05789846098963,((32[&rate=0.0035984922338813167]:25.321409935750292,34[&rate=0.0015612549304419516]:25.321409935750292)[&rate=0.0039856540285701895]:37.67773324941494,(33[&rate=0.003902029810538218]:62.84470554514853,35[&rate=0.0012731613404268973]:62.84470554514853)[&rate=0.0010940881915923347]:0.15443764001670957)[&rate=0.002662556691676012]:125.92157955584044)[&rate=0.0014906353017494066]:138.90562215930672,13[&rate=0.00199727134566352]:327.8263449003124)[&rate=0.009385757602347557]:87.50645849479838,(((((4[&rate=0.0031792154820199344]:41.230424066833415,((5[&rate=6.338049919367032E-4]:13.465603680765419,37[&rate=0.008404542643822002]:13.465603680765419)[&rate=0.003786059811794107]:7.847764438661866,42[&rate=0.002395263101485317]:21.313368119427285)[&rate=0.0029959402775621017]:19.91705594740613)[&rate=0.002561691134217098]:37.8591730530212,31[&rate=0.0016149831307061724]:79.08959711985462)[&rate=0.00180586514422276]:15.196021621548084,36[&rate=0.001392413358258875]:94.2856187414027)[&rate=0.0028431813306232265]:35.80854580035775,23[&rate=0.00529283785200613]:130.09416454176045)[&rate=0.0047421087879869735]:124.38769220356474,((26[&rate=0.0019431880530231308]:20.263736996230257,30[&rate=0.0010044775994058532]:20.263736996230257)[&rate=0.0021509378948624306]:72.66067160700021,27[&rate=0.003031195977085941]:92.92440860323048)[&rate=0.001954593550774775]:161.5574481420947)[&rate=0.004367644207497306]:160.85094664978558)[&rate=0.008486181130878517]:41.012250549683586,((((3[&rate=0.004235237433321983]:12.077262213059097,28[&rate=0.003222916060368024]:12.077262213059097)[&rate=7.444326827512757E-4]:67.863315280358,(6[&rate=0.001790062611140546]:74.1115949351991,((20[&rate=0.0017833980259641545]:32.021059246246566,40[&rate=0.0015992828927983975]:32.021059246246566)[&rate=0.0017612109040354563]:6.964238627583853,(29[&rate=0.0012183015038492533]:35.525128246131914,39[&rate=4.544504364750882E-4]:35.525128246131914)[&rate=0.0010764135649320337]:3.4601696276985052)[&rate=0.0013857287548290048]:35.126297061368675)[&rate=0.00293559738686416]:5.8289825582180015)[&rate=0.002961353881593982]:292.5298112047359,((((7[&rate=0.0013538907139783738]:38.21030077070485,19[&rate=0.001869625903358782]:38.21030077070485)[&rate=0.003886165094549147]:151.47394097334143,(8[&rate=0.001339258245959784]:21.657712918603558,18[&rate=0.0025173640185033102]:21.657712918603558)[&rate=0.002964128995021453]:168.0265288254427)[&rate=0.0031040517588861393]:32.47037960110981,((10[&rate=0.0011845768345136794]:51.020225837857154,16[&rate=0.0011894652188451263]:51.020225837857154)[&rate=0.0027215267088793265]:146.55683370141662,(12[&rate=0.0026696279354089985]:50.76668364589347,14[&rate=0.003210250243434741]:50.76668364589347)[&rate=0.008614235890285761]:146.8103758933803)[&rate=0.0028030936607493654]:24.57756180588231)[&rate=0.0013341688787290881]:43.93717503738972,((9[&rate=3.7753965846899605E-4]:22.714512820145924,15[&rate=0.0022462900836163406]:22.714512820145924)[&rate=0.0020127782125037358]:194.6798695351953,(11[&rate=0.0015668938632908628]:22.28984684430684,17[&rate=0.0016399130974369574]:22.28984684430684)[&rate=8.755961246666121E-4]:195.10453551103438)[&rate=0.004196031568258153]:48.69741402720456)[&rate=0.004647094034238112]:106.3785923156072)[&rate=0.008735947993627483]:53.45472107888577,(((24[&rate=0.0012043287481099557]:14.508122262023003,25[&rate=0.00416881086538283]:14.508122262023003)[&rate=0.005156231372499352]:127.28585103326704,41[&rate=0.008287721288397276]:141.79397329529004)[&rate=0.0031103679629620167]:156.81275352402739,38[&rate=0.0024106214138653864]:298.60672681931743)[&rate=0.004080745000860131]:127.31838295772133)[&rate=0.0035388280251859535]:30.419944167755602)[&rate=1.0]:0.0;
tree STATE_5788000 = ((((((1[&rate=0.0012841202836668618]:9.2638349217434,2[&rate=0.0011856422402126594]:9.2638349217434)[&rate=0.001903034319803033]:9.369479380365389,(21[&rate=0.0022061796119191147]:0.9599246288229882,22[&rate=0.002726273796754366]:0.9599246288229882)[&rate=9.273405504123078E-4]:17.6733896732858)[&rate=0.0022418001117952297]:135.5598189506812,(((32[&rate=0.0034577514512890446]:26.52734171808645,34[&rate=0.0015001926225487899]:26.52734171808645)[&rate=0.00516533112251861]:23.25482192986075,33[&rate=0.003749417356902493]:49.7821636479472)[&rate=0.0015965581682260658]:4.234939132440559,35[&rate=0.001215245320617657]:54.01710278038776)[&rate=0.002398880263126678]:100.17603047240225)[&rate=0.0014701165074114237]:165.42713878704689,13[&rate=0.0019483002181737543]:319.6202720398369)[&rate=0.011143118714737681]:78.8542727314765,(((((4[&rate=0.0030331497940910127]:35.05173047221227,((5[&rate=6.09016217978444E-4]:6.525041468156995,37[&rate=0.00807583221764518]:6.525041468156995)[&rate=0.0018563544031011776]:13.88561051710274,42[&rate=0.002301581864586595]:20.410651985259737)[&rate=0.0013876107890963077]:14.641078486952534)[&rate=0.0024615007234683587]:8.232823941750851,31[&rate=0.0028815215841043076]:43.28455441396312)[&rate=0.0018905340294619098]:30.93602171960137,36[&rate=0.0014415674713172133]:74.22057613356449)[&rate=0.00202109920170288]:22.914765833811117,23[&rate=0.004869974993903398]:97.13534196737561)[&rate=0.004037336369827008]:118.08652819757162,((26[&rate=0.002159129942683522]:5.513780896515601,30[&rate=0.0011161028178618396]:5.513780896515601)[&rate=0.0018858907286017324]:75.68605619911371,27[&rate=0.0027793974447813704]:81.1998370956293)[&rate=0.0016696443150170416]:134.02203306931793)[&rate=0.004857935967198411]:183.25267460636616)[&rate=0.002891828027148053]:86.89665028142474,((((3[&rate=0.0026178842512822806]:16.262136338018347,28[&rate=0.003855569367291744]:16.262136338018347)[&rate=8.399754121069097E-4]:61.99426642624387,(6[&rate=0.0025958623644921873]:58.189059359758694,(20[&rate=0.0015208112701899916]:34.50852550534522,((29[&rate=0.0011660172389668004]:28.059426733928746,40[&rate=0.0015367332717253564]:28.059426733928746)[&rate=0.00258454172816868]:3.8703658058567463,39[&rate=4.366764061529729E-4]:31.929792539785492)[&rate=0.001971945108835763]:2.578732965559727)[&rate=0.0010343139082772043]:23.680533854413476)[&rate=0.001497290746983179]:20.067343404503525)[&rate=0.0027331275658265906]:291.830191915104,(((((7[&rate=0.001300938636761637]:36.821350289695964,19[&rate=0.0017965028853593522]:36.821350289695964)[&rate=0.0042942802569203055]:110.0139895652107,(8[&rate=0.002975369891607893]:22.787196051301645,18[&rate=0.002418907287459713]:22.787196051301645)[&rate=0.0027769036547585823]:124.04814380360502)[&rate=6.483749134973664E-4]:23.456034452184696,(10[&rate=0.0013165709957446204]:54.23754529068226,16[&rate=0.001894304858516446]:54.23754529068226)[&rate=0.0026738696725301333]:116.0538290164091)[&rate=0.0018823612511043874]:12.843133339018465,((9[&rate=0.001652474294610388]:24.081758902468454,15[&rate=0.0017047020663203186]:24.081758902468454)[&rate=0.0019340563583480964]:120.1839724424281,(11[&rate=0.0026153440874316022]:19.32183658933436,17[&rate=7.526020827327677E-4]:19.32183658933436)[&rate=8.413506472792246E-4]:124.94389475556218)[&rate=0.00485563171942884]:38.86877630121327)[&rate=0.0019910932085231213]:18.804155174777748,(12[&rate=0.0013683804181834245]:46.65918447725204,14[&rate=0.0030846940097931683]:46.65918447725204)[&rate=0.008465208418387667]:155.27947834363553)[&rate=0.006281321762881662]:168.1479318584787)[&rate=0.004249158800427935]:78.20567944336688,(((24[&rate=0.004205259347948975]:15.215720848065585,25[&rate=0.004005764326571692]:15.215720848065585)[&rate=0.004954565788297211]:136.99702838278287,41[&rate=0.007963579869096071]:152.21274923084846)[&rate=0.002988718229459694]:115.16472244929477,38[&rate=0.0023163394973445234]:267.37747168014323)[&rate=0.004568377339684331]:180.91480244258992)[&rate=0.004842147492230289]:37.07892093000498)[&rate=1.0]:0.0;
tree STATE_5789000 = ((((((1[&rate=0.0026131414107066794]:11.225667347320467,2[&rate=8.229034877040392E-4]:11.225667347320467)[&rate=0.0023462620629392944]:4.229904665600092,(21[&rate=0.002720011654231253]:0.5543132345303293,22[&rate=0.007577577493008865]:0.5543132345303293)[&rate=0.001143323548955304]:14.901258778390229)[&rate=0.0028531800008149964]:126.18965158495647,((32[&rate=0.004263081842017269]:12.931853902383201,34[&rate=0.00184959619537284]:12.931853902383201)[&rate=0.0037667148417005135]:41.27631272070384,(33[&rate=0.005094998517884634]:47.90538766337891,35[&rate=0.0024551538797200735]:47.90538766337891)[&rate=0.0013494034645132108]:6.302778959708135)[&rate=0.0032365959693494177]:87.43705697478998)[&rate=0.002038891644055166]:124.481737146368,13[&rate=0.0025150782024878273]:266.126960744245)[&rate=0.012058701899686271]:57.459598293393924,(((((4[&rate=0.004254153423909366]:32.28757061928814,((5[&rate=8.466697748254872E-4]:11.041069269127288,37[&rate=0.011227226536956184]:11.041069269127288)[&rate=0.0015583633051045843]:4.414947243734414,42[&rate=0.0028376336449839135]:15.456016512861702)[&rate=0.002382164641866664]:16.831554106426438)[&rate=0.0021045251481970305]:11.72773284982847,31[&rate=0.0035526446926217965]:44.01530346911661)[&rate=0.00233085038247182]:22.928294750157896,36[&rate=0.0017773169058608088]:66.9435982192745)[&rate=0.0024918249401482085]:36.10690737426698,23[&rate=0.006004220447534786]:103.05050559354149)[&rate=0.004977655453189901]:115.80115066325365,((26[&rate=0.002662003843385761]:5.475094084981327,30[&rate=0.002952407463391362]:5.475094084981327)[&rate=0.0029381013591412894]:68.64586149755844,27[&rate=0.004257119647817368]:74.12095558253976)[&rate=0.0018251066124825533]:144.7307006742554)[&rate=0.005989377461605495]:104.73490278084381)[&rate=9.11425903299035E-4]:140.9311854806079,(((((3[&rate=0.0015340616957125039]:10.393578885421059,28[&rate=0.004670192745249325]:10.393578885421059)[&rate=9.114448968479937E-4]:52.26419682987157,6[&rate=0.0032004537826076027]:62.65777571529263)[&rate=0.002830930956657486]:8.798488854146925,(20[&rate=9.319636528708846E-4]:38.24390683933283,((29[&rate=0.0025039502339473216]:12.28788880039494,39[&rate=9.377356977482568E-4]:12.28788880039494)[&rate=0.0019619084184533337]:19.390227873685127,40[&rate=0.0013517194372440744]:31.678116674080066)[&rate=0.0024312225747998967]:6.565790165252764)[&rate=0.0020234529167677735]:33.212357730106724)[&rate=0.0033173231196264317]:273.75384219264583,(((7[&rate=0.0016039347991715857]:37.41405474853094,19[&rate=0.0022149188383481684]:37.41405474853094)[&rate=0.0036699555797528173]:150.5760670355984,(((8[&rate=0.003668350815873122]:17.21104972034675,18[&rate=0.002982284840116637]:17.21104972034675)[&rate=0.002383226392133434]:154.4455314393737,(10[&rate=0.001452698609772148]:59.260696236200296,16[&rate=0.0020901675974681943]:59.260696236200296)[&rate=0.0048317764704447295]:112.39588492352016)[&rate=7.851525430137516E-4]:6.298175713141035,((9[&rate=0.001553687939873836]:22.256741437514233,15[&rate=0.0021017370759257134]:22.256741437514233)[&rate=0.002365132328383943]:78.78240421313383,(11[&rate=0.003224472912296746]:19.186267138052752,17[&rate=9.278874779372337E-4]:19.186267138052752)[&rate=0.0010659477699979268]:81.85287851259531)[&rate=0.0037592076223319135]:76.91561122221341)[&rate=0.002087460924194819]:10.035364911267862)[&rate=0.002320774116664904]:44.8882173279348,(12[&rate=0.0016870841630920355]:48.084328257191224,14[&rate=0.003803137155950979]:48.084328257191224)[&rate=0.01027880957313768]:184.7940108548729)[&rate=0.0050673729356444965]:112.33176765002125)[&rate=0.0070157295030057664]:61.24289009084248,(((24[&rate=0.0027300137038226134]:15.852198673103473,25[&rate=0.004707175602965466]:15.852198673103473)[&rate=0.0061427360257591285]:115.19976447954973,41[&rate=0.009818343861205113]:131.0519631526532)[&rate=0.00521113739636116]:117.28016926626762,38[&rate=0.0028558284160652525]:248.33213241892082)[&rate=0.0054185063224374925]:158.12086443400705)[&rate=0.0032013529431877677]:58.064747665318976)[&rate=1.0]:0.0;
tree STATE_5790000 = ((((((1[&rate=0.002305446892630029]:14.988215890408519,2[&rate=7.260075099221806E-4]:14.988215890408519)[&rate=0.001238218381798212]:6.609565477583011,(21[&rate=7.936789368805463E-4]:3.388399175557324,22[&rate=0.001118265919758509]:3.388399175557324)[&rate=0.0011822885589749682]:18.209382192434205)[&rate=0.0026093526113166866]:144.5702156888978,((32[&rate=0.0034788610546881153]:27.289017257146444,34[&rate=0.0015093513118990738]:27.289017257146444)[&rate=0.003747729366334916]:29.726989343956223,(33[&rate=0.004037018650484023]:51.77547087044638,35[&rate=0.0019453395260953384]:51.77547087044638)[&rate=0.002085070358009855]:5.2405357306562905)[&rate=0.0028546206316232385]:109.15199045578666)[&rate=0.0017988144024418218]:122.56138477634462,13[&rate=0.0022189305189874928]:288.72938183323396)[&rate=0.01063880305515702]:71.62009821229998,(((((4[&rate=0.0036013182392506866]:26.791653164477857,((5[&rate=0.0026302092828529556]:9.132982569967547,37[&rate=0.009905232999035904]:9.132982569967547)[&rate=0.0016616496036652266]:4.603896863125632,42[&rate=0.0022730827317033395]:13.73687943309318)[&rate=0.0018620153043661472]:13.054773731384678)[&rate=0.0035444552695993456]:19.568722159830415,31[&rate=0.0016546975514989235]:46.36037532430827)[&rate=0.0010185987212497616]:37.2202064561152,36[&rate=4.990400282605697E-4]:83.58058178042347)[&rate=0.0038567078069155934]:32.711187621069826,23[&rate=0.005341106175152488]:116.2917694014933)[&rate=0.004682053804699746]:94.39623435454956,((26[&rate=0.001406574848308983]:20.425709322036607,30[&rate=0.0016317003796321365]:20.425709322036607)[&rate=0.0032014599884803976]:52.28531229089292,27[&rate=0.0025236575499272304]:72.71102161292953)[&rate=0.0015607885542483772]:137.97698214311333)[&rate=0.004956172298713633]:149.66147628949108)[&rate=0.0017626736230152039]:99.63993374990946,(((((3[&rate=0.001760556316080226]:8.332032632471712,28[&rate=0.005359717511975247]:8.332032632471712)[&rate=6.951813912010774E-4]:58.44788581113336,(20[&rate=0.001390532200610946]:41.3593306575638,((29[&rate=0.0023208552528037746]:8.78130957062244,39[&rate=0.0010304410297612893]:8.78130957062244)[&rate=0.0011489945364570357]:20.36595611322162,40[&rate=0.001909970820657938]:29.14726568384406)[&rate=0.0010485957127957962]:12.212064973719741)[&rate=0.0015747861250949627]:25.420587786041267)[&rate=9.92544322921705E-4]:2.404943525925077,6[&rate=0.0025749836670596617]:69.18486196953015)[&rate=0.0029267119822360722]:249.79172340357647,((((7[&rate=6.819613878158502E-4]:39.74687940044316,19[&rate=0.0020894990522451512]:39.74687940044316)[&rate=0.0033969610715111685]:152.0132642282737,(12[&rate=0.0013319757928319134]:50.793296026083894,14[&rate=0.0030026282857531427]:50.793296026083894)[&rate=0.010211669205133733]:140.96684760263298)[&rate=0.002577127560528719]:16.83199145771951,((8[&rate=0.0032364065545325464]:19.722866824338176,18[&rate=9.014321336888943E-4]:19.722866824338176)[&rate=0.002059688051497594]:162.88564227856736,(10[&rate=0.001228957401507493]:57.777934050558834,16[&rate=0.0015304993402800475]:57.777934050558834)[&rate=0.0021422375863266213]:124.83057505234672)[&rate=0.002361888862270683]:25.98362598353083)[&rate=0.001488311952256851]:44.00267608728251,((9[&rate=0.0010686175299582817]:18.117021827780544,15[&rate=0.0023177304919491572]:18.117021827780544)[&rate=0.0023591802503312846]:150.56173040654306,(11[&rate=0.0028447947843794168]:21.947520909833187,17[&rate=8.186297511324508E-4]:21.947520909833187)[&rate=0.0010090540897042244]:146.7312313244904)[&rate=0.00270404361875244]:83.91605893939527)[&rate=0.005917877433506949]:66.38177419938773)[&rate=0.0055998536687678355]:88.595289556127,(((24[&rate=0.002408557602174757]:18.19241579310953,25[&rate=0.004152910869062322]:18.19241579310953)[&rate=0.006489414191406078]:96.41454658721479,41[&rate=0.00965457819845855]:114.60696238032432)[&rate=0.0022879072370154997]:185.28599456761123,38[&rate=0.0023934643416698874]:299.89295694793555)[&rate=0.002708234950994271]:107.67891798129807)[&rate=0.0034678628335708343]:52.41753886620978)[&rate=1.0]:0.0;
tree STATE_5791000 = ((((((1[&rate=9.940996852394975E-4]:16.36173193578682,2[&rate=0.0016191316266721471]:16.36173193578682)[&rate=0.0018987905967899265]:12.163982299384564,(21[&rate=7.193361104152594E-4]:7.934467894391138,22[&rate=8.026482325600326E-4]:7.934467894391138)[&rate=0.0016190744793573876]:20.59124634078025)[&rate=0.002637677967466065]:139.66701114863127,(((32[&rate=0.004789386478648157]:20.2645466679588,34[&rate=0.0020779406395083403]:20.2645466679588)[&rate=0.005610710484233553]:22.78529296125799,33[&rate=0.004988123784950406]:43.04983962921679)[&rate=0.0029976604459959135]:8.17132259849501,35[&rate=0.00212618347061295]:51.2211622277118)[&rate=0.0030643225777494034]:116.97156315609087)[&rate=0.0019276005729667752]:85.41394323100275,13[&rate=0.0021948923337765944]:253.60666861480541)[&rate=0.014074186911172995]:89.4578596353673,(((((4[&rate=0.006135264698103691]:17.49867405069536,((5[&rate=0.001065447334609886]:14.03828852907844,37[&rate=0.008360837248936622]:14.03828852907844)[&rate=0.005094361296236758]:1.5588330848380423,42[&rate=0.00330953861921889]:15.597121613916482)[&rate=0.004397765937656986]:1.9015524367788785)[&rate=0.0010696027329661962]:31.356086950989546,31[&rate=0.0015405916832099274]:48.854761001684906)[&rate=0.003290906943580836]:19.29135828876423,36[&rate=5.249871485811221E-4]:68.14611929044914)[&rate=0.0050979298457100525]:32.536085432162295,23[&rate=0.005618812003790276]:100.68220472261143)[&rate=0.00448296612621626]:129.57169516641702,((26[&rate=0.0014797083942414539]:10.280974646701809,30[&rate=0.0017165391173682197]:10.280974646701809)[&rate=0.0031067988503601356]:60.99129285423302,27[&rate=0.002001838334783847]:71.27226750093483)[&rate=8.580636880806076E-4]:158.9816323880936)[&rate=0.005824043312513234]:112.81062836114427)[&rate=0.002071770228899786]:116.3894100224096,((((3[&rate=0.0027190935189529974]:12.4417397774827,28[&rate=0.0034057801871875864]:12.4417397774827)[&rate=8.592625002157026E-4]:58.754571105837066,(6[&rate=0.0027688189429167093]:55.6981926663558,((20[&rate=0.0026727478580277227]:9.868971465073596,40[&rate=0.0025361244148481175]:9.868971465073596)[&rate=0.0011105190812179654]:22.554098183304564,(29[&rate=0.0037129748229632626]:9.638631881456284,39[&rate=0.001648530900593605]:9.638631881456284)[&rate=0.0012445320828743387]:22.784437766921876)[&rate=0.0011474208729031498]:23.27512301797764)[&rate=0.002131613785776477]:15.498118216963967)[&rate=0.003022045329804637]:266.7214881373673,(((7[&rate=8.611829438636742E-4]:43.44836069773125,19[&rate=0.0020130209917466296]:43.44836069773125)[&rate=0.0030658880972935587]:153.47738061956284,((9[&rate=0.001124179300670593]:18.616936658245255,15[&rate=9.747314941412366E-4]:18.616936658245255)[&rate=0.0023716165038353805]:104.31419028740568,(11[&rate=0.0014208569459546452]:22.132977024011947,17[&rate=8.611936406958882E-4]:22.132977024011947)[&rate=0.002162325756743092]:100.79814992163898)[&rate=0.003587977461398004]:73.99461437164317)[&rate=0.0014113073704082404]:26.503931662037417,(((8[&rate=0.003404680491533915]:21.584881195371718,18[&rate=0.002007507307791462]:21.584881195371718)[&rate=0.0031074864212380033]:115.61835523371856,(12[&rate=8.070084455512812E-4]:50.89153165614401,14[&rate=0.003228791773221162]:50.89153165614401)[&rate=0.011210373830477214]:86.31170477294627)[&rate=0.002651709955588707]:20.97341808372326,(10[&rate=9.895953303940752E-4]:49.138644504104505,16[&rate=0.0018731567571358086]:49.138644504104505)[&rate=0.0031397713260899207]:109.03801000870904)[&rate=0.0012439781914637949]:65.25301846651797)[&rate=0.006652150638747737]:114.48812604135557)[&rate=0.004428904119377371]:62.355639362557895,(((24[&rate=9.81585468208872E-4]:24.66664087811617,25[&rate=0.0032167882574982228]:24.66664087811617)[&rate=0.010942571568035991]:51.567028851553545,41[&rate=0.01138591758256822]:76.23366972966971)[&rate=0.002347038079123976]:120.49704231397826,38[&rate=0.003955119167179562]:196.73071204364797)[&rate=0.0029810367956650116]:203.542726339597)[&rate=0.004912233152960314]:59.18049988933734)[&rate=1.0]:0.0;
tree STATE_5792000 = ((((((1[&rate=9.884495740818747E-4]:5.113684187415253,2[&rate=0.0024320126946916682]:5.113684187415253)[&rate=0.0010665962555956783]:16.33438536417578,(21[&rate=6.071718650729715E-4]:0.5573819812460842,22[&rate=0.00263212192982278]:0.5573819812460842)[&rate=0.001366616324545402]:20.890687570344948)[&rate=0.0022263915682639007]:151.86219775241108,((32[&rate=0.003996830837757819]:16.10678218726528,34[&rate=0.0010168591514245402]:16.10678218726528)[&rate=0.0029241809796469393]:25.284097848981652,(33[&rate=0.004938151582466946]:37.837223240007766,35[&rate=0.0021648839705685646]:37.837223240007766)[&rate=0.0010553601556789925]:3.553656796239167)[&rate=0.002781459223987167]:131.91938726775518)[&rate=9.074403721821906E-4]:112.70758031130967,13[&rate=0.0018260519298879095]:286.0178476153118)[&rate=0.00910425032447926]:108.54146931271168,(((((4[&rate=0.005178608519529289]:24.117399548486365,(5[&rate=0.0013605811274865127]:14.988009340217305,(37[&rate=0.00930492779032644]:9.505973060612568,42[&rate=0.003539467779735657]:9.505973060612568)[&rate=0.0026378908344589277]:5.482036279604737)[&rate=0.00902178431588077]:9.12939020826906)[&rate=9.028223065845604E-4]:35.41913653679963,31[&rate=0.0013003711506690428]:59.53653608528599)[&rate=0.0027777642159130386]:19.835621674273384,36[&rate=4.431272412571126E-4]:79.37215775955937)[&rate=0.004303022645346424]:32.28833509787415,23[&rate=0.004742684976406083]:111.66049285743352)[&rate=0.004077768791239435]:130.12244981088762,((26[&rate=0.0017251425571637787]:17.35222063736919,30[&rate=0.002001255581124539]:17.35222063736919)[&rate=0.002291737142023076]:110.92682061384579,27[&rate=0.0015824316688494476]:128.27904125121498)[&rate=0.001487607167582221]:113.50390141710616)[&rate=0.0043447867251865365]:152.77637425970232)[&rate=0.002626090493150469]:74.58439028826871,((((3[&rate=0.0017334932310618014]:20.11132575890277,28[&rate=0.0023834081475400727]:20.11132575890277)[&rate=6.440715508550702E-4]:35.04709852941507,(6[&rate=0.0037103272570411057]:46.64576639468368,((20[&rate=0.002171910827786093]:20.688511221806973,40[&rate=0.0017856747652403528]:20.688511221806973)[&rate=7.704626470133445E-4]:18.85987445604312,(29[&rate=0.003134020127168483]:10.877294234125605,39[&rate=0.001391479681134116]:10.877294234125605)[&rate=0.0011879542214797236]:28.671091443724485)[&rate=0.002668574124091478]:7.097380716833591)[&rate=0.0012300361649566925]:8.512657893634149)[&rate=0.002666713216905179]:308.7106124192917,((((7[&rate=5.087774364430107E-4]:36.386763202980376,19[&rate=8.751323516521778E-4]:36.386763202980376)[&rate=0.004100588963450061]:125.66353796665277,(10[&rate=0.0016739331827271536]:47.427353340086775,16[&rate=0.0015810802004578102]:47.427353340086775)[&rate=0.002864547860485322]:114.62294782954638)[&rate=0.0014498519234996587]:20.45426305184452,((9[&rate=0.0010303170758806414]:20.50353062523486,15[&rate=4.2214869011765726E-4]:20.50353062523486)[&rate=0.0021403947613223995]:104.12024691443928,(11[&rate=0.0011993063456336996]:21.483424909806807,17[&rate=7.269099125155876E-4]:21.483424909806807)[&rate=0.0019660960188501424]:103.14035262986732)[&rate=0.0022599335229289363]:57.88078668180353)[&rate=0.0026582068678860558]:19.008621089123807,((8[&rate=0.0028737973446642667]:20.960365019594995,18[&rate=8.02816960527431E-4]:20.960365019594995)[&rate=0.0014038833124608498]:158.24570243233845,(12[&rate=6.815977122333438E-4]:49.1705894732941,14[&rate=0.002727031046626044]:49.1705894732941)[&rate=0.007681674871667752]:130.03547797863934)[&rate=0.004645379234442929]:22.307117858668022)[&rate=0.006191455374009561]:162.35585139700808)[&rate=0.0036211634808204934]:75.76182266711004,(((24[&rate=7.060539357665407E-4]:44.399776705572435,25[&rate=0.002313834182854195]:44.399776705572435)[&rate=0.00916638024496427]:93.67834455693793,41[&rate=0.009115198382713222]:138.07812126251036)[&rate=0.0031480081815409926]:102.09517828051108,38[&rate=0.0032273830463643823]:240.17329954302144)[&rate=0.0014916971217654195]:199.45755983169815)[&rate=0.005565756924134914]:29.51284784157258)[&rate=1.0]:0.0;
tree STATE_5793000 = ((((((1[&rate=7.313538829043406E-4]:3.1785419127927192,2[&rate=0.0025811725267107745]:3.1785419127927192)[&rate=0.0030676153185636257]:9.240691115139455,(21[&rate=6.44410837372781E-4]:3.209694192769807,22[&rate=0.0027935548309108893]:3.209694192769807)[&rate=0.0028469673639922293]:9.209538835162366)[&rate=0.002263316226489344]:168.5945656643885,(((32[&rate=0.002658355516200766]:26.525373813969907,34[&rate=0.0017165219703447416]:26.525373813969907)[&rate=0.006844907890010441]:15.094506666437951,35[&rate=0.0022766937558529746]:41.61988048040786)[&rate=9.952041342676232E-4]:19.083106903031464,33[&rate=0.003850186793542629]:60.70298738343932)[&rate=0.0036508474759482886]:120.31081130888136)[&rate=8.843056005420549E-4]:102.76574403058487,13[&rate=0.002540834090210423]:283.77954272290555)[&rate=0.010552353741175441]:95.1382159135681,(((((4[&rate=0.0038431830948282525]:27.89136028045209,((5[&rate=0.0010176298977707119]:12.9305124460492,37[&rate=0.00401160346209127]:12.9305124460492)[&rate=0.0027996775531270533]:3.7939633515818656,42[&rate=0.0037565498775185423]:16.724475797631065)[&rate=0.004286604609623961]:11.166884482821025)[&rate=0.0011937716416474994]:29.915945448431053,31[&rate=0.0013341838258141238]:57.807305728883144)[&rate=0.002648926436168368]:26.24513275904234,36[&rate=4.76004722814936E-4]:84.05243848792549)[&rate=0.005135795430821546]:15.79576440369543,23[&rate=0.0052487538279781445]:99.84820289162091)[&rate=0.0024138394423649486]:160.41568377027698,((26[&rate=0.0018309487375834366]:21.190590612021705,30[&rate=8.549782299782047E-4]:21.190590612021705)[&rate=0.0022904477037501677]:110.66079733109206,27[&rate=0.0015886618877502328]:131.85138794311376)[&rate=0.0016816439078530798]:128.41249871878415)[&rate=0.005004629133101029]:118.65387197457574)[&rate=0.002252943844238637]:92.4020035411832,((((3[&rate=0.0018761667164725398]:17.28675221429022,28[&rate=0.0021368847542471924]:17.28675221429022)[&rate=8.586247582859592E-4]:45.581320693195636,(6[&rate=0.003937888482949421]:52.10138394186369,(20[&rate=0.0010755765972625105]:37.71150965604599,((29[&rate=0.0033262353720168395]:4.223268635346516,39[&rate=0.0014768217008884136]:4.223268635346516)[&rate=0.0012608136487275387]:17.1957238857866,40[&rate=0.002877433343302426]:21.418992521133113)[&rate=8.177165446556138E-4]:16.292517134912877)[&rate=0.002832242705603488]:14.389874285817697)[&rate=0.0036990616048432736]:10.766688965622166)[&rate=0.002806575195213321]:257.01844543830794,(((7[&rate=5.399816966417179E-4]:37.55279347868457,19[&rate=9.288058356795336E-4]:37.55279347868457)[&rate=0.004132950651958467]:133.3089952272544,(8[&rate=0.0011843647298569566]:21.63204939191248,18[&rate=8.520552080083938E-4]:21.63204939191248)[&rate=0.0015199385702648854]:149.2297393140265)[&rate=0.0021470303508460587]:42.1288062653619,((((9[&rate=4.81269227744892E-4]:21.16057553287022,15[&rate=4.480398492104485E-4]:21.16057553287022)[&rate=0.0016537637830893728]:68.52839391810156,(11[&rate=0.001896914129066588]:22.171870972758633,17[&rate=0.0034077899695302716]:22.171870972758633)[&rate=0.0018298024581936477]:67.51709847821314)[&rate=0.00301792183626992]:69.88631142436284,(10[&rate=0.0017765985975966808]:48.94718431770261,16[&rate=0.0016780507702779284]:48.94718431770261)[&rate=0.003040235873333128]:110.628096557632)[&rate=0.001579061745400475]:51.1225563720476,(12[&rate=7.234013592506566E-4]:50.74628324083938,14[&rate=0.0028942848992026325]:50.74628324083938)[&rate=0.007770668359574995]:159.95155400654284)[&rate=6.441690635727463E-4]:2.292757723918669)[&rate=0.008329754138894202]:106.8959233744929)[&rate=0.0036050779577946565]:96.9887595572485,(((24[&rate=0.0010727810445760211]:57.959194109536064,25[&rate=7.701673838272676E-4]:57.959194109536064)[&rate=0.0071661440007356695]:59.278674728360734,41[&rate=0.009674250340455087]:117.2378688378968)[&rate=0.00334108133961013]:149.8055908742801,38[&rate=0.0034253244115695896]:267.0434597121769)[&rate=0.0022820140679369423]:149.83181819086536)[&rate=0.003163741498141119]:54.44448427461458)[&rate=1.0]:0.0;
tree STATE_5794000 = ((((((1[&rate=8.258592082319768E-4]:10.29980708740328,2[&rate=0.002914710852090069]:10.29980708740328)[&rate=0.0017756098408334374]:2.355274114681766,(21[&rate=2.793716237265371E-4]:6.307263460782713,22[&rate=0.002408145093433427]:6.307263460782713)[&rate=0.002546322917739834]:6.347817741302333)[&rate=0.0029946260973639574]:142.77781658712405,(((32[&rate=0.0030018674039033297]:29.44944652485926,34[&rate=0.0019383304149724744]:29.44944652485926)[&rate=0.005769765736506212]:21.011275123308007,35[&rate=0.00236634372801433]:50.460721648167265)[&rate=0.0028439479655113405]:8.89319374210379,33[&rate=0.0035191194902486197]:59.353915390271055)[&rate=0.005705168691977089]:96.07898239893805)[&rate=6.388443188888787E-4]:114.77139903553683,13[&rate=0.0028691598951481293]:270.20429682474594)[&rate=0.013733645536808569]:76.3015102586345,(((((4[&rate=0.0035363414407119345]:29.32996717688403,((5[&rate=0.0017085583092738953]:5.233267330200207,37[&rate=0.011933193865111344]:5.233267330200207)[&rate=0.0015963927499621276]:18.26472049249821,42[&rate=0.002146522196841683]:23.497987822698416)[&rate=0.002748148257518782]:5.831979354185613)[&rate=0.001994195850908369]:17.801028342316965,31[&rate=9.471257336083307E-4]:47.130995519200994)[&rate=7.672672442363672E-4]:63.15345418650135,36[&rate=4.76055849458054E-4]:110.28444970570234)[&rate=0.0030324488003959133]:8.63480619900173,23[&rate=0.0054927866749789585]:118.91925590470407)[&rate=0.002667951528586369]:123.40036475490678,((26[&rate=0.002067543374117526]:6.022730530901589,30[&rate=0.0013604556160328738]:6.022730530901589)[&rate=0.002713754498585427]:105.36891166268546,27[&rate=0.001876500156419474]:111.39164219358705)[&rate=0.0019471550920146983]:130.9279784660238)[&rate=0.005128009797656257]:104.18618642376958)[&rate=0.004163595352278118]:115.88482673315411,((((3[&rate=0.002118604406425041]:14.723303147263394,28[&rate=0.0024130123493941932]:14.723303147263394)[&rate=8.063692743072591E-4]:41.739203550741436,(6[&rate=0.00539590185472114]:34.309959391733784,(20[&rate=0.0014910473996000884]:26.692412428681976,((29[&rate=0.003756050490657371]:6.24981828905136,39[&rate=0.0016676561499230236]:6.24981828905136)[&rate=0.0014237356032502102]:10.603770092263252,40[&rate=0.0019065054534316522]:16.853588381314612)[&rate=0.001241885031263545]:9.838824047367364)[&rate=0.005187074177147577]:7.617546963051808)[&rate=0.001736138688531382]:22.152547306271046)[&rate=0.0030674036839248406]:260.9182352223113,(((7[&rate=0.0012361387551279807]:33.04033448442459,19[&rate=0.0010740385511485875]:33.04033448442459)[&rate=0.004848809875732611]:143.25722772719158,((((9[&rate=0.001523780848379002]:18.02267797206376,15[&rate=6.810150448010247E-4]:18.02267797206376)[&rate=0.0038492240186787513]:82.41737969323698,(11[&rate=0.002142032793336366]:18.884008611176732,17[&rate=9.142290487784054E-4]:18.884008611176732)[&rate=0.001963379363870361]:81.556049054124)[&rate=0.003708520371550824]:64.52205752117203,(12[&rate=8.168790619011798E-4]:46.47355626972134,14[&rate=0.0032682835097026415]:46.47355626972134)[&rate=0.011278306891715537]:118.48855891675143)[&rate=0.0027245175194356456]:5.4755934456599675,(10[&rate=0.0036115763581722714]:62.93696415270064,16[&rate=8.259305986580272E-4]:62.93696415270064)[&rate=0.003073004454481053]:107.5007444794321)[&rate=5.80911800194099E-4]:5.859853579483428)[&rate=0.0012669162412869554]:11.896804787967739,(8[&rate=0.002029743053573458]:23.063562197159715,18[&rate=7.686157984948833E-4]:23.063562197159715)[&rate=0.0018462841294145916]:165.1308048024242)[&rate=0.008163324103671236]:129.18637492073225)[&rate=0.0012855026915087639]:124.55922564193617,(((24[&rate=9.23634671177867E-4]:71.39987652216458,25[&rate=8.6968817788703E-4]:71.39987652216458)[&rate=0.007466266472426497]:60.01544595842559,41[&rate=0.01050150872540431]:131.41532248059016)[&rate=0.0029304294213810893]:81.09196152528378,38[&rate=0.0039619445839263485]:212.50728400587394)[&rate=0.002391105204372047]:229.43268355637838)[&rate=0.003644491893040673]:20.450666254282226)[&rate=1.0]:0.0;
tree STATE_5795000 = (((((((1[&rate=9.699864746191518E-4]:8.932411276292864,2[&rate=0.0034233802514664043]:8.932411276292864)[&rate=0.004184195728566591]:3.98836774620772,(21[&rate=3.281269902981018E-4]:5.172456651248808,22[&rate=0.002828409668703206]:5.172456651248808)[&rate=0.002990702005379397]:7.748322371251776)[&rate=0.003701140993757775]:80.62492765887318,(((32[&rate=0.004169431278565592]:15.205851998628942,34[&rate=0.003874121869750253]:15.205851998628942)[&rate=0.005990380907855315]:21.757192472244256,35[&rate=0.0014876477201923486]:36.9630444708732)[&rate=0.001284705582106503]:21.258474861872585,33[&rate=0.004133269053713793]:58.221519332745785)[&rate=0.007364190463264785]:35.32418734862797)[&rate=7.629459468275429E-4]:126.24494661932039,13[&rate=0.003467175177858916]:219.79065330069415)[&rate=0.014653776270256925]:58.658989361778424,(((((4[&rate=0.00565105303171085]:25.330477386058917,((5[&rate=0.0010935171954306099]:9.405028526655357,37[&rate=0.007637522592630718]:9.405028526655357)[&rate=0.003140723470438596]:11.957012192561745,42[&rate=0.002699555782136892]:21.362040719217102)[&rate=0.0032523263966794955]:3.9684366668418143)[&rate=0.0014395879966247198]:38.94601891725604,31[&rate=0.00297991265204016]:64.27649630331496)[&rate=7.646167943123231E-4]:25.090311380831267,36[&rate=5.791177089085852E-4]:89.36680768414622)[&rate=0.004883252821663438]:31.002179874641357,23[&rate=0.004296799497010406]:120.36898755878758)[&rate=0.0033523440190140964]:76.70167497037073,((26[&rate=0.0019469594637459334]:7.34104287206332,30[&rate=0.0036538157789233485]:7.34104287206332)[&rate=0.002935198120501186]:91.96297510642933,27[&rate=0.002010811738093842]:99.30401797849265)[&rate=0.0023867165101609206]:97.76664455066566)[&rate=0.006464064365952601]:81.37898013331426)[&rate=0.0033591250485835496]:126.51760218300484,(((24[&rate=0.0010160609984023615]:74.57389409382814,25[&rate=9.567161843283141E-4]:74.57389409382814)[&rate=0.009349007060915399]:41.31236526609955,41[&rate=0.01227910439809915]:115.88625935992769)[&rate=0.003506868923401983]:118.52362821414113,38[&rate=0.0024594433648812315]:234.40988757406882)[&rate=0.002600813056473969]:170.5573572714086)[&rate=0.006935467330160303]:36.11398967012332,(((3[&rate=0.004519041959804476]:14.104761486130505,28[&rate=0.001998607677321006]:14.104761486130505)[&rate=9.470951971353426E-4]:23.407643516593012,(6[&rate=0.006337583652614223]:28.00102923175905,(20[&rate=0.0017512619538679179]:24.710826906804083,((29[&rate=0.00441154876958265]:4.121965672652117,39[&rate=0.0019586921034685737]:4.121965672652117)[&rate=0.0016722030399623884]:17.040922508076257,40[&rate=0.0022392249007858827]:21.162888180728373)[&rate=0.003214576359398525]:3.54793872607571)[&rate=0.0060923117942230905]:3.290202324954965)[&rate=0.004762474539799324]:9.51137577096447)[&rate=0.002747583752574602]:239.77143263967938,((((7[&rate=0.0011205759154304935]:39.88895020092806,19[&rate=9.736299648143979E-4]:39.88895020092806)[&rate=0.004110566934906972]:100.87196497379853,(12[&rate=0.0039191643615149865]:47.1015869687925,14[&rate=0.0035165003116946893]:47.1015869687925)[&rate=0.014739308125304119]:93.65932820593409)[&rate=0.0022665193129200586]:46.54018923616502,(8[&rate=0.0012430237705577938]:21.872201201608522,18[&rate=0.0019120600110510836]:21.872201201608522)[&rate=0.002200067621019457]:165.42890320928308)[&rate=0.0015275381533649765]:15.929106926524724,(((9[&rate=8.863929351536737E-4]:19.400407684374535,15[&rate=7.998644028966251E-4]:19.400407684374535)[&rate=0.0021022846510018755]:81.60236114964991,(11[&rate=0.00376324613974895]:17.924208203126913,17[&rate=0.0010737784396900425]:17.924208203126913)[&rate=0.0037730324551724474]:83.07856063089753)[&rate=0.00363524574296071]:81.91175334236274,(10[&rate=4.289687107547047E-4]:54.078039707434975,16[&rate=0.0010446234082076302]:54.078039707434975)[&rate=0.003364370335614439]:128.8364824689522)[&rate=0.002195751040180879]:20.315689161029155)[&rate=0.011121174313222433]:74.05362630498655)[&rate=0.001254711005736931]:163.79739687319784)[&rate=1.0]:0.0;
tree STATE_5796000 = ((((((1[&rate=0.0011553116243670633]:14.410661295399482,2[&rate=0.002263858280607536]:14.410661295399482)[&rate=0.0011998112309343683]:9.94250409130655,(21[&rate=4.3061950085522197E-4]:0.4819323852781627,22[&rate=0.004409022855645374]:0.4819323852781627)[&rate=0.0011031631242837915]:23.871233001427868)[&rate=0.004481295085516752]:67.79293415514547,((32[&rate=0.00535880500199983]:8.46905504054054,34[&rate=0.0029612773724705696]:8.46905504054054)[&rate=0.0034842542734633184]:29.28424579923086,(33[&rate=0.005262176090026634]:33.410529586225614,35[&rate=0.002818149741572492]:33.410529586225614)[&rate=0.00431724732325449]:4.342771253545784)[&rate=0.008013494065489069]:54.3927987020801)[&rate=8.082891678870311E-4]:132.57894700716818,13[&rate=0.003723982531249356]:224.72504654901968)[&rate=0.008148396388245441]:109.69189669386645,(((((4[&rate=0.004473994023930359]:22.448323394464012,((5[&rate=0.001615649205146124]:17.43563443265269,37[&rate=0.007351436410381981]:17.43563443265269)[&rate=0.0033117121804380326]:1.3763912146955377,42[&rate=0.002915887148318635]:18.81202564734823)[&rate=0.004044776077219237]:3.6362977471157834)[&rate=0.0020746870498352388]:12.071843951742153,31[&rate=0.0033602858640044988]:34.520167346206165)[&rate=7.443924130640018E-4]:64.8209029086117,36[&rate=6.272306421674294E-4]:99.34107025481786)[&rate=0.005647981723031951]:63.45002883393413,23[&rate=0.0026111769085013243]:162.791099088752)[&rate=0.004816212517975936]:65.79315091147163,((26[&rate=0.0021029808371436083]:6.877290541211358,30[&rate=0.0039466176407930865]:6.877290541211358)[&rate=0.0015471933180537655]:110.31275655242789,27[&rate=0.0020033776563342467]:117.19004709363924)[&rate=0.0026497025769114386]:111.39420290658438)[&rate=0.00709004606621813]:105.83269324266251)[&rate=0.004246324087525572]:127.71054381961454,((((3[&rate=0.0034441332330460307]:19.631917299832313,28[&rate=0.0015232146951740274]:19.631917299832313)[&rate=0.0013665750835398596]:19.306193294680543,(6[&rate=0.006845451702214538]:29.310516787120168,(20[&rate=9.821071056476355E-4]:19.89105718453669,((29[&rate=0.0032636508881301388]:7.324023255158049,39[&rate=0.0024043722580813303]:7.324023255158049)[&rate=0.001465529882588559]:9.348145980779115,40[&rate=0.002418667231698467]:16.672169235937165)[&rate=0.006525854275529833]:3.2188879485995265)[&rate=0.002266332963255426]:9.419459602583476)[&rate=0.005144119783219716]:9.627593807392689)[&rate=0.0039036630222749422]:228.38036335527335,((((7[&rate=0.0010258119797204074]:44.09244091581548,19[&rate=0.00137264792248525]:44.09244091581548)[&rate=0.007729567537545119]:84.52912874257225,(8[&rate=9.572753070197927E-4]:20.25762509315511,18[&rate=0.002065284684958261]:20.25762509315511)[&rate=0.0026359229731547818]:108.36394456523261)[&rate=0.001961706488745414]:39.190589224017856,(12[&rate=0.0012932013186483457]:44.12606004104082,14[&rate=0.004028607909815541]:44.12606004104082)[&rate=0.011725737671916566]:123.68609884136475)[&rate=0.0011891225159006034]:63.590862757606885,(((9[&rate=9.574248419231097E-4]:18.17483463707012,15[&rate=0.0024656688200478355]:18.17483463707012)[&rate=0.0029131433671070223]:55.44801245660888,(11[&rate=0.0040648173034482]:16.791890427881494,17[&rate=0.001159826654871124]:16.791890427881494)[&rate=0.005171235206365746]:56.8309566657975)[&rate=0.0018390789486893858]:141.85230583396407,(10[&rate=3.9965839015256683E-4]:59.220455873190055,16[&rate=0.002058877503412984]:59.220455873190055)[&rate=0.002005968524380692]:156.254697054453)[&rate=0.003022041420845317]:15.927868712369417)[&rate=0.012121046374445442]:35.91545230977374)[&rate=0.0026308342656774356]:178.06178881995868,(((24[&rate=0.0017170203389288504]:37.00892428341349,25[&rate=9.267477180662069E-4]:37.00892428341349)[&rate=0.011025645970618106]:65.04765980038239,41[&rate=0.013263101634795013]:102.05658408379588)[&rate=0.004002462356383704]:123.88461702940981,38[&rate=0.0027422368162151036]:225.9412011132057)[&rate=0.002538115049712769]:219.4390616565392)[&rate=0.003587222887835708]:16.74722429275579)[&rate=1.0]:0.0;
tree STATE_5797000 = ((((((1[&rate=0.0016296134476338708]:7.693168547778384,2[&rate=0.0020939272316531244]:7.693168547778384)[&rate=8.853937124809415E-4]:17.079687517861707,(21[&rate=4.936034641139609E-4]:3.6757210006374077,22[&rate=0.0017725184722216108]:3.6757210006374077)[&rate=8.795750418171113E-4]:21.097135065002682)[&rate=0.0038168176440198137]:72.9071727523453,(((32[&rate=0.002127590918156514]:28.9198314647787,34[&rate=0.0014827409670247758]:28.9198314647787)[&rate=0.007037943372987362]:11.491407046169893,33[&rate=0.0043209331336779705]:40.41123851094859)[&rate=0.0025975199732300377]:2.934742232331324,35[&rate=0.0017243920671557846]:43.34598074327992)[&rate=0.007120194820713417]:54.334048074705485)[&rate=6.210274895870591E-4]:109.71725914579835,13[&rate=0.0029752997313067836]:207.39728796378375)[&rate=0.0065736844896333866]:175.33982469112237,(((((4[&rate=0.0031822586643217516]:40.90063001111543,((5[&rate=0.0012908332962412075]:12.57351209586114,37[&rate=0.0076842866851071214]:12.57351209586114)[&rate=0.00460731827447186]:6.2914243783496,42[&rate=0.003617608328290402]:18.86493647421074)[&rate=0.0015752519092068257]:22.03569353690469)[&rate=0.0015269666978420585]:14.633970268108662,31[&rate=0.0028840141619079157]:55.534600279224094)[&rate=9.926049425851857E-4]:26.114481472037895,36[&rate=9.797655118905554E-4]:81.64908175126199)[&rate=0.0043702580617665234]:61.90898494587141,23[&rate=0.0021346362191971557]:143.5580666971334)[&rate=0.0037042175186187513]:73.15952911965198,((26[&rate=0.0016801900296770555]:8.31886934532464,30[&rate=0.0013357396078798542]:8.31886934532464)[&rate=0.0012148553342089493]:136.10485938482012,27[&rate=0.0015828984000567663]:144.42372873014475)[&rate=0.0044393977278760904]:72.29386708664063)[&rate=0.003190308347162376]:166.01951683812075)[&rate=0.003455332133152926]:88.20175504447138,((((3[&rate=0.0015716030219594726]:23.6573882919867,28[&rate=0.0013216281503625814]:23.6573882919867)[&rate=0.001929841802499964]:14.681841490525763,(6[&rate=0.005576741241938371]:32.707802397457904,(20[&rate=7.84660771909575E-4]:18.07868652676371,((29[&rate=0.002607514812180129]:6.804349929335841,39[&rate=0.0023409130673059495]:6.804349929335841)[&rate=0.0021372970642471157]:6.797377224173945,40[&rate=0.0019324096996176572]:13.601727153509787)[&rate=0.00521387313436649]:4.476959373253925)[&rate=0.0037210717447848747]:14.629115870694193)[&rate=0.00120357189399671]:5.6314273850545575)[&rate=0.0031471431402150174]:235.37176042491052,(((((7[&rate=8.027843888918526E-4]:38.451632163549085,19[&rate=0.0012442116347254552]:38.451632163549085)[&rate=0.0060582742738972]:81.92897137501797,(12[&rate=0.0010332114889403503]:52.190745273156686,14[&rate=0.0030875632735715484]:52.190745273156686)[&rate=0.010854596959799748]:68.18985826541035)[&rate=0.0017209045698716144]:37.35935788513612,(10[&rate=3.193096344725608E-4]:60.13427632778437,16[&rate=0.0016449533882864644]:60.13427632778437)[&rate=0.004366443296178165]:97.6056850959188)[&rate=0.0027664021149941217]:10.749841931480347,(8[&rate=7.648212471090926E-4]:20.417688020239467,18[&rate=0.0016500724470817538]:20.417688020239467)[&rate=0.002516001736987686]:148.07211533494404)[&rate=0.002228233189513738]:34.020390235830206,((9[&rate=0.0017417379170713162]:18.26055573437061,15[&rate=6.00680547368014E-4]:18.26055573437061)[&rate=0.002327474579883117]:56.31724856535712,(11[&rate=0.001060330853537765]:23.368837721646873,17[&rate=5.244250408256372E-4]:23.368837721646873)[&rate=0.004641278784724962]:51.20896657808086)[&rate=0.0015655043091080901]:127.93238929128599)[&rate=0.007812716596528338]:71.20079661640926)[&rate=0.0022964509630920686]:180.12689957666862,(((24[&rate=0.0011323690339652913]:26.02976442296173,25[&rate=7.404310340914778E-4]:26.02976442296173)[&rate=0.0036342409510712135]:103.95837948511661,41[&rate=0.006898233046436038]:129.98814390807834)[&rate=0.0031977929739425413]:128.06241628579042,38[&rate=0.0021909276947459574]:258.05056019386876)[&rate=0.0021593524145282783]:195.78732959022284)[&rate=6.122951165963654E-4]:17.10097791528591)[&rate=1.0]:0.0;
tree STATE_5798000 = (((((((1[&rate=0.002065596263071201]:7.437438556539501,2[&rate=0.0010814556144803677]:7.437438556539501)[&rate=0.010084941616708388]:1.181568349313391,(21[&rate=5.82701834101183E-4]:3.3866442137184745,22[&rate=0.0020924686308589186]:3.3866442137184745)[&rate=0.0024507880365490613]:5.2323626921344175)[&rate=0.0045057759989435954]:86.3913966900808,(((32[&rate=0.0025116337715583624]:23.746841870626646,34[&rate=0.0017503845572340291]:23.746841870626646)[&rate=0.00830833413841921]:18.295445489063788,35[&rate=0.002042656500053377]:42.042287359690434)[&rate=0.003658353262844614]:1.559959781653049,33[&rate=0.005332514380497572]:43.60224714134348)[&rate=0.008405432463151353]:51.40815645459021)[&rate=7.926231378141392E-4]:110.97790082207362,13[&rate=0.0036549025491457764]:205.98830441800732)[&rate=0.008428156797624816]:87.03799394836238,(((((4[&rate=0.003313472468813243]:39.68519917873165,((5[&rate=0.0015238364070009227]:10.346200925509462,37[&rate=0.009071346274298918]:10.346200925509462)[&rate=0.0019147292987037646]:3.9226593941812418,42[&rate=0.003286346606258854]:14.268860319690704)[&rate=0.002031877239641435]:25.41633885904095)[&rate=0.0013689190310890826]:28.711404830179617,31[&rate=0.0010020428438592668]:68.39660400891127)[&rate=0.003673420288869362]:22.77810446366371,36[&rate=7.797101664226033E-4]:91.17470847257498)[&rate=0.006809783680200354]:25.88719037106813,23[&rate=0.004714521547344303]:117.0618988436431)[&rate=0.0037928371835294853]:72.20405249611211,((26[&rate=0.0012735474952758452]:21.84200385883913,30[&rate=0.001012461567982936]:21.84200385883913)[&rate=0.0019177618967713445]:111.21263391034209,27[&rate=0.0018686210044424564]:133.05463776918123)[&rate=0.005240735502092795]:56.21131357057399)[&rate=0.006773696032672141]:103.76034702661448)[&rate=0.004160198437469471]:127.24493720587122,(((3[&rate=0.002127231499841443]:32.04411268911435,28[&rate=0.0010861878759938477]:32.04411268911435)[&rate=5.719703874142712E-4]:6.271521642198081,(6[&rate=0.004238260723521248]:25.484946266213704,(20[&rate=9.084607186451213E-4]:18.310897870492543,((29[&rate=0.003078186791559003]:5.521536896378134,39[&rate=0.0010794075565889961]:5.521536896378134)[&rate=0.0014062911393771004]:10.050952409040576,40[&rate=0.004078634032517303]:15.57248930541871)[&rate=0.001738728974534262]:2.738408565073833)[&rate=0.006682417890754833]:7.174048395721162)[&rate=0.002156385432143346]:12.830688065098727)[&rate=0.003664379771820709]:220.91971671396618,(((((7[&rate=9.47691760297452E-4]:38.80343742601898,19[&rate=0.0014687992574484202]:38.80343742601898)[&rate=0.0063579357305096704]:101.18942119876311,(10[&rate=0.001453073647712588]:53.81246759262384,16[&rate=0.002215842729033904]:53.81246759262384)[&rate=0.0045188391219631256]:86.18039103215824)[&rate=0.0035542570087559113]:12.556221664354013,(8[&rate=9.028760449443071E-4]:20.604495437475666,18[&rate=0.0019479203676989962]:20.604495437475666)[&rate=0.002948892965004911]:131.94458485166044)[&rate=0.0018636304509597038]:0.25943953819424337,(12[&rate=0.0013340947228483925]:48.68395119650924,14[&rate=0.003986697703058659]:48.68395119650924)[&rate=0.011552914014021943]:104.1245686308211)[&rate=0.003961742310238255]:19.630056261205652,((9[&rate=0.0011576247872739996]:19.20794750915915,15[&rate=9.098857633136639E-4]:19.20794750915915)[&rate=0.004110758150937001]:42.01758348559849,(11[&rate=0.0012517268982696612]:23.58264607322249,17[&rate=0.0019280922631284062]:23.58264607322249)[&rate=0.0032684635013607707]:37.642884921535156)[&rate=0.0017342265089767771]:111.21304509377835)[&rate=0.008856119519648212]:86.79677495674261)[&rate=0.0025793037407127253]:161.03588452696232)[&rate=8.300320455963498E-4]:50.47669586704063,(((24[&rate=0.0014917148045984975]:44.150073902416565,25[&rate=9.753992755088773E-4]:44.150073902416565)[&rate=0.0040758358821714425]:105.0525359107816,41[&rate=0.00811193025051107]:149.20260981319817)[&rate=0.004099223987317055]:110.39119040986768,38[&rate=0.0025823364703527482]:259.59380022306584)[&rate=0.0026072691928127017]:211.15413121621572)[&rate=1.0]:0.0;
tree STATE_5799000 = ((((((1[&rate=0.0021660699338526806]:8.11127663415538,2[&rate=0.0011340592221246453]:8.11127663415538)[&rate=0.00437402805136956]:3.063387206806288,(21[&rate=6.110453169443394E-4]:0.8628982841982711,22[&rate=0.0016611105072624303]:0.8628982841982711)[&rate=0.0026596124696924277]:10.311765556763397)[&rate=0.0054852724670709325]:66.98496590967112,((32[&rate=0.0024178580436640014]:24.242206377803534,34[&rate=0.001685031245055946]:24.242206377803534)[&rate=0.008196106746448995]:13.39035997148482,(33[&rate=0.006703108406938539]:29.5832256377725,35[&rate=0.0023936750374485157]:29.5832256377725)[&rate=5.474587325958433E-4]:8.049340711515853)[&rate=0.010495164846325466]:40.527063401344435)[&rate=7.897314077237251E-4]:137.63539925418473,13[&rate=0.0038326824386752363]:215.79502900481754)[&rate=0.009239419200676573]:126.32957945711104,(((((4[&rate=0.003784256257495909]:26.949016013320556,((5[&rate=0.0010819645600304807]:9.306841471566443,37[&rate=0.006440898206305964]:9.306841471566443)[&rate=0.0053680127127170435]:3.3149635544717917,42[&rate=0.0014540060299507687]:12.621805026038235)[&rate=0.005433987628520139]:14.32721098728232)[&rate=0.0015825334312343686]:37.14968293190057,31[&rate=0.0011056916587075182]:64.09869894522113)[&rate=0.004478363022048667]:10.941850334445633,36[&rate=8.851529532387869E-4]:75.04054927966676)[&rate=0.0037205423995047256]:39.97851785185591,23[&rate=0.004504135283078091]:115.01906713152268)[&rate=0.004723485211565769]:82.64889087315605,((26[&rate=0.0010565139382317486]:25.58262051630127,30[&rate=9.343217579473295E-4]:25.58262051630127)[&rate=0.002231582773632187]:113.73006084236548,27[&rate=0.002023388637414309]:139.31268135866674)[&rate=0.004826799184236066]:58.35527664601199)[&rate=0.0033930239941277526]:144.45665045724985)[&rate=0.0039233870996751696]:106.98839912945061,((((3[&rate=0.0012343747419148673]:21.338954047958484,28[&rate=0.0014366000113942012]:21.338954047958484)[&rate=0.0014405389668322444]:13.682795478609638,(6[&rate=0.006742567907301112]:25.07603096522675,(20[&rate=0.0013698551195390717]:19.315195458984583,((29[&rate=0.0032279143698995807]:11.314071081809844,39[&rate=0.001131911543654946]:11.314071081809844)[&rate=0.0027491845699075283]:3.2110600283812794,40[&rate=0.0016044088101016673]:14.525131110191124)[&rate=0.0031816917383694927]:4.790064348793459)[&rate=0.005229306628191385]:5.760835506242167)[&rate=0.0020435235197146097]:9.945718561341373)[&rate=0.003649016250508254]:255.69391454129138,(((((7[&rate=4.26523276906459E-4]:36.50950209078508,19[&rate=0.0028711072120429326]:36.50950209078508)[&rate=0.008876104802112051]:64.06817343870588,(8[&rate=9.46793277037543E-4]:19.007747335998985,18[&rate=0.0024160357559175377]:19.007747335998985)[&rate=0.0030264461346121143]:81.56992819349198)[&rate=0.009696330156765324]:19.092056579079355,(10[&rate=0.0013265730600734783]:58.38366532851447,16[&rate=0.0010194064657032772]:58.38366532851447)[&rate=0.0057391090728925375]:61.28606678005585)[&rate=4.0803941127616684E-4]:60.86423881213108,((9[&rate=0.0012139333766360433]:22.67618569242209,15[&rate=9.541439585216697E-4]:22.67618569242209)[&rate=0.0036888154393938228]:57.456524028753066,(11[&rate=0.0019858865464161568]:21.969612576188776,17[&rate=6.929741936580834E-4]:21.969612576188776)[&rate=0.004211377482792086]:58.16309714498638)[&rate=0.0014025874076247378]:100.40126119952623)[&rate=0.0033379567982857023]:21.210678804012787,(12[&rate=0.005881473474904291]:48.654321652336805,14[&rate=0.00169543024481398]:48.654321652336805)[&rate=0.008432154225469127]:153.09032807237736)[&rate=0.007933900358620403]:88.97101434314533)[&rate=0.0022766844998431267]:101.12227146103544,(((24[&rate=0.0018098594944068258]:35.94914443516226,25[&rate=0.0012358291805270468]:35.94914443516226)[&rate=0.004097456515456572]:139.9405270793515,41[&rate=0.006715469031800169]:175.88967151451376)[&rate=0.004695249144112889]:104.87557332535013,38[&rate=0.002791221302826938]:280.7652448398639)[&rate=0.0029881764227276428]:111.07269068903105)[&rate=0.0017023789676370168]:57.27507206248424)[&rate=1.0]:0.0;
tree STATE_5800000 = (((((((1[&rate=0.005866285997475431]:2.0268542868317296,2[&rate=0.0049949488501596535]:2.0268542868317296)[&rate=0.0017861696927808275]:7.315317570510402,(21[&rate=0.0014961840013975837]:1.4478757820965398,22[&rate=0.003591938128458967]:1.4478757820965398)[&rate=0.004700124231183028]:7.894296075245592)[&rate=0.004289634107493342]:94.02577940780766,(((32[&rate=0.002371816880227561]:31.47203793343133,34[&rate=0.0012621212151912153]:31.47203793343133)[&rate=0.011583049170064393]:9.44472746977992,33[&rate=0.00602647258479194]:40.91676540321125)[&rate=5.091262858827002E-4]:15.906639556017211,35[&rate=0.0022260725948196323]:56.82340495922846)[&rate=0.008539662767031051]:46.54454630592134)[&rate=0.001706828153087798]:157.92913780150863,13[&rate=0.0036544525668927735]:261.29708906665843)[&rate=0.007735305571078034]:133.44798300375703,(((((4[&rate=0.0035192868767874833]:28.178288460929895,((5[&rate=0.0016142543674285098]:10.937547331429469,37[&rate=0.005989913734641192]:10.937547331429469)[&rate=0.004992150480526461]:5.143025081412523,42[&rate=0.0013521981577858675]:16.080572412841992)[&rate=0.005053505906687964]:12.097716048087904)[&rate=0.001471726214520662]:62.28507022000122,31[&rate=0.0010282723683299505]:90.46335868093111)[&rate=0.0030318598543310456]:16.806481229901422,36[&rate=8.760137313556506E-4]:107.26983991083253)[&rate=0.0034120920306454946]:63.381913078469125,23[&rate=0.004330383889950343]:170.65175298930166)[&rate=0.004215906437109081]:34.11933723402291,((26[&rate=0.0025892833808971736]:12.491095625607725,30[&rate=7.278834427047298E-4]:12.491095625607725)[&rate=0.0021500409327331604]:139.00259526979843,27[&rate=0.0010884641668783724]:151.49369089540616)[&rate=0.005855901602541629]:53.2773993279184)[&rate=0.003018156300673717]:189.9739818470909)[&rate=0.008672116212821993]:20.879160572901014,(((3[&rate=0.0011479452063147247]:35.47298150163717,28[&rate=0.0013360108891351493]:35.47298150163717)[&rate=0.0017978924722633178]:11.117392698532242,(6[&rate=0.006270460861367527]:26.219867680664347,(20[&rate=0.0012739393997815741]:19.987657453118647,((29[&rate=0.008553983804069968]:4.9709061666588275,39[&rate=0.001052656366327861]:4.9709061666588275)[&rate=0.002556689748369311]:1.818329685608779,40[&rate=0.0014920699038836493]:6.789235852267606)[&rate=0.0017752867381757723]:13.198421600851042)[&rate=0.0048631564405391325]:6.2322102275457)[&rate=0.0014615935494752192]:20.370506519505067)[&rate=0.0035329483602084192]:243.03956306052115,((((7[&rate=1.5052925487551766E-4]:38.174873656632016,19[&rate=0.0017977173966270351]:38.174873656632016)[&rate=0.007507887812861437]:103.40540131799831,((8[&rate=8.804998732072371E-4]:19.874780851423594,18[&rate=9.16839516699159E-4]:19.874780851423594)[&rate=0.0026423959459515524]:117.08167858548873,(10[&rate=0.0012336879015972541]:61.046821235331734,16[&rate=5.952648823514738E-4]:61.046821235331734)[&rate=0.004608254087057884]:75.90963820158059)[&rate=0.004581617210590385]:4.623815537718002)[&rate=0.0029654624634295104]:3.871204584279525,((9[&rate=0.001128935122516386]:23.710554081783297,15[&rate=8.873358682145228E-4]:23.710554081783297)[&rate=0.0031031734208221006]:48.369118302732204,(11[&rate=0.0018468369967671917]:22.971750814230994,17[&rate=6.444529174953522E-4]:22.971750814230994)[&rate=0.0032948918265138486]:49.10792157028451)[&rate=0.001390077697687659]:73.37180717439435)[&rate=0.0038827235833939922]:62.689871207734484,(12[&rate=0.006438744519078865]:43.21675976809643,14[&rate=0.0034948439614787313]:43.21675976809643)[&rate=0.008033458764243273]:164.9245909985479)[&rate=0.0073783775500204695]:81.48858649404622)[&rate=0.00430471767900856]:125.99429538262592)[&rate=0.0011720929149784747]:53.045214863581464,(((24[&rate=0.0033880611572309496]:10.139226327974905,25[&rate=0.009409303513997888]:10.139226327974905)[&rate=0.004982825816677046]:206.55554015482565,41[&rate=0.005971128716147508]:216.69476648280056)[&rate=0.004951740846890615]:93.79094523474907,38[&rate=0.0025957831163761044]:310.48571171754963)[&rate=0.0033835118412795903]:158.1837357893483)[&rate=1.0]:0.0;
tree STATE_5801000 = (((((((1[&rate=0.0033686158603517783]:4.40823459588324,2[&rate=0.0032629695326469458]:4.40823459588324)[&rate=0.003965135408478091]:0.44823471341567256,(21[&rate=0.001468400633686144]:1.6893865401109678,22[&rate=0.003525237684044045]:1.6893865401109678)[&rate=0.002417915948419433]:3.1670827691879446)[&rate=0.0044029151828585775]:73.12531071528267,((32[&rate=0.0033749121269635233]:32.469533975845735,34[&rate=0.0015157077118645606]:32.469533975845735)[&rate=0.010461865683947368]:14.32589879346449,(33[&rate=0.0052343981188194165]:45.601078331516995,35[&rate=0.0028250849349323102]:45.601078331516995)[&rate=4.996720724978321E-4]:1.1943544377932298)[&rate=0.011309217073683188]:31.186347255271357)[&rate=0.0029924181776672778]:82.19514911392963,13[&rate=0.003586591261495072]:160.1769291385112)[&rate=0.007591664923376377]:146.3509327166275,(((((4[&rate=0.003168405779775047]:28.821704206062815,((5[&rate=0.00158427849372035]:9.514050126104618,37[&rate=0.005878684116028852]:9.514050126104618)[&rate=0.0020746810141631065]:13.167564175744477,42[&rate=0.0018735919579874567]:22.681614301849095)[&rate=0.007201190595699685]:6.1400899042137205)[&rate=0.0014443970153376754]:54.428355692729866,31[&rate=0.0010091778790892304]:83.25005989879268)[&rate=0.002975559775528073]:6.526484319892063,36[&rate=8.597466067267349E-4]:89.77654421868475)[&rate=0.0029773955640227463]:42.78128479372013,23[&rate=0.004018104903821232]:132.55782901240488)[&rate=0.005282638993345641]:64.0275647986326,((26[&rate=0.002541201719675434]:12.76843738840411,30[&rate=3.6343580395425474E-4]:12.76843738840411)[&rate=0.002110115777957429]:115.75792962531851,27[&rate=0.001068251946883466]:128.52636701372262)[&rate=0.0052898097047966676]:68.05902679731486)[&rate=0.0031191363317518836]:109.94246804410125)[&rate=0.004658037211461763]:131.80096263701847,(((24[&rate=0.0021203116350141183]:16.25373358227256,25[&rate=0.005888516999030369]:16.25373358227256)[&rate=0.00432938300721298]:182.32080693724757,41[&rate=0.005728765068311105]:198.57454051952013)[&rate=0.006237386662146114]:63.76953968222276,38[&rate=0.00264782408073453]:262.3440802017429)[&rate=0.0035357686340892263]:175.9847442904143)[&rate=0.0022588294360637163]:15.995576980425426,(((3[&rate=0.0013620770399605442]:39.053913578463764,28[&rate=0.0011005933462164919]:39.053913578463764)[&rate=0.0034491278780530085]:4.089301674269208,(6[&rate=0.006154021626842342]:28.474682177040386,(20[&rate=0.0033195752050587703]:15.096353376014424,((29[&rate=0.004509690855687167]:3.514624781213341,39[&rate=0.001033109078780236]:3.514624781213341)[&rate=0.002491855498627687]:8.16772408053004,40[&rate=0.0021490567431186403]:11.68234886174338)[&rate=0.002550740523277941]:3.414004514271044)[&rate=0.0029089058237729724]:13.378328801025962)[&rate=0.0014344525086728806]:14.668533075692586)[&rate=0.0034776658400124927]:292.0804285928921,((((7[&rate=1.3845065122994253E-4]:41.639000115960464,19[&rate=0.0011120124584343984]:41.639000115960464)[&rate=0.007623913603218749]:70.0538600605341,(10[&rate=0.0012107789515087533]:48.96160527165851,16[&rate=9.890915110287882E-4]:48.96160527165851)[&rate=0.0063409263722921565]:62.73125490483605)[&rate=0.0010499761659681676]:43.84965120621415,((8[&rate=0.0016534947139903303]:20.31606373978972,18[&rate=0.002221680249444194]:20.31606373978972)[&rate=0.0025933280117021473]:115.98636733505529,((9[&rate=0.0011079713776815708]:24.237003247094275,15[&rate=0.002390220804225301]:24.237003247094275)[&rate=0.002527504294285066]:47.6950802652582,(11[&rate=0.0018125421832039246]:23.48179621427397,17[&rate=6.3248575813343E-4]:23.48179621427397)[&rate=0.004205035790047004]:48.45028729807851)[&rate=0.001518393168471189]:64.37034756249253)[&rate=0.003457013421415673]:19.240080307863707)[&rate=0.003353667787381946]:89.22152511743147,(12[&rate=0.006010561728173626]:44.176308289353436,14[&rate=0.003429946505828111]:44.176308289353436)[&rate=0.007884281565026352]:200.58772821078674)[&rate=0.007239924990929056]:90.45960734548484)[&rate=0.00387104246172229]:119.1007576269576)[&rate=1.0]:0.0;
tree STATE_5802000 = ((((((1[&rate=0.0017973713863083014]:6.770527410079611,2[&rate=0.00384801326819857]:6.770527410079611)[&rate=0.007345520883208314]:3.6791103978281914,(21[&rate=0.0013216371585313051]:0.5506694514608428,22[&rate=0.0010394497966058197]:0.5506694514608428)[&rate=0.002176250466205951]:9.898968356446959)[&rate=0.004372168935157589]:71.2476573657997,(((32[&rate=0.0041720786469946515]:23.781177657076807,34[&rate=0.0018737233865240733]:23.781177657076807)[&rate=0.005297279958768917]:21.73708234237787,33[&rate=0.005173338254878156]:45.51825999945468)[&rate=9.89374700192566E-4]:3.5964055667873396,35[&rate=0.002471059863152593]:49.11466556624202)[&rate=0.010678920248770913]:32.582629607465485)[&rate=0.0026152553213107848]:112.9666838597932,13[&rate=0.00337215934068285]:194.6639790335007)[&rate=0.006334274697235806]:177.70259392562866,(((((4[&rate=0.002422286707261016]:41.624655816739754,((5[&rate=9.356430370390724E-4]:14.368745544143305,37[&rate=0.0034718326871926147]:14.368745544143305)[&rate=0.004083816554479015]:9.115758613971646,42[&rate=0.0016003813645070167]:23.48450415811495)[&rate=0.0028215503776567548]:18.140151658624802)[&rate=0.0021343766814091924]:25.531185473991464,31[&rate=9.495239000072756E-4]:67.15584129073122)[&rate=0.0010911388282290459]:29.361946092924597,36[&rate=7.46434400840967E-4]:96.51778738365581)[&rate=0.010127665681899356]:19.339702509438496,23[&rate=0.0037810220460986602]:115.85748989309431)[&rate=0.0025068896383320933]:143.17672567091122,((26[&rate=0.002287214090623011]:4.855021320509081,30[&rate=6.38651139450441E-4]:4.855021320509081)[&rate=0.001838256463512942]:201.79793029967678,27[&rate=9.335992972462041E-4]:206.65295162018586)[&rate=0.004583813824984387]:52.381263943819675)[&rate=0.005683796144527279]:113.33235739512384)[&rate=0.0025823495550023265]:79.8950479895567,(((3[&rate=8.655166689733285E-4]:80.10291979627598,((6[&rate=0.005538940442992577]:38.07873416990584,((20[&rate=0.004556178495300239]:7.923693790147438,(29[&rate=0.002023487980698813]:2.102159762301076,39[&rate=0.0023984015014942295]:2.102159762301076)[&rate=0.003141907239439733]:5.821534027846362)[&rate=0.0011114910854084362]:8.757031946868803,40[&rate=0.0028089037040319935]:16.680725737016243)[&rate=0.00261816696286458]:21.3980084328896)[&rate=0.0015060388354194761]:34.39402299543488,28[&rate=0.001076176379749625]:72.47275716534072)[&rate=5.060795800150516E-4]:7.63016263093526)[&rate=0.0030375977256398763]:263.8996488214492,((((7[&rate=1.2461280735694672E-4]:35.17597723800478,19[&rate=0.0010008692124623382]:35.17597723800478)[&rate=0.006366838754476251]:97.22696030884725,(10[&rate=0.0010319353293220515]:54.04473572625643,16[&rate=8.429932424009099E-4]:54.04473572625643)[&rate=0.006666037615115445]:78.35820182059561)[&rate=7.639491830827301E-4]:57.58965294601552,((8[&rate=0.001203709687594937]:24.971241344557768,18[&rate=0.0016173369145768865]:24.971241344557768)[&rate=0.0026584836366672932]:142.47922575409348,((9[&rate=9.972320290118275E-4]:24.091396752769498,15[&rate=0.0031544906585564986]:24.091396752769498)[&rate=0.003615205945190612]:43.00044299847761,(11[&rate=0.001631382502685423]:23.337337913442333,17[&rate=5.692701712424168E-4]:23.337337913442333)[&rate=0.003641867754650574]:43.754501837804774)[&rate=0.0016379387266833576]:100.35862734740414)[&rate=7.763802892009015E-4]:22.542123394216304)[&rate=0.00233495190112204]:58.14884186067533,(12[&rate=0.00458115872013678]:54.113149846163616,14[&rate=0.00443181083194592]:54.113149846163616)[&rate=0.00883618889877676]:194.02828250737926)[&rate=0.006421102995133771]:95.86113626418228)[&rate=0.003728380869206741]:106.68726500426641,(((24[&rate=0.0032464170250776194]:17.536320934928312,25[&rate=0.0026478283053113414]:17.536320934928312)[&rate=0.00402308734343393]:194.10556061691526,41[&rate=0.005306221480374846]:211.64188155184357)[&rate=0.004999508683199725]:52.33946153420774,38[&rate=0.002346796061669006]:263.9813430860513)[&rate=0.003221664290735314]:186.70849053594026)[&rate=0.001403231115771515]:1.5717873266945048)[&rate=1.0]:0.0;
tree STATE_5803000 = (((((((1[&rate=0.0017220817350578049]:2.3411365264668675,2[&rate=0.00396096937374971]:2.3411365264668675)[&rate=0.0026275834399166306]:8.764037669454025,(21[&rate=0.002401224423924396]:2.3357502561155363,22[&rate=9.959085378125588E-4]:2.3357502561155363)[&rate=0.0012373568535531709]:8.769423939805355)[&rate=0.005438993717073308]:79.6618666028022,(((32[&rate=0.003997315462983447]:13.926041320099916,34[&rate=0.0017952354449745802]:13.926041320099916)[&rate=0.00520887732873782]:34.670435740982256,35[&rate=0.002447421750499316]:48.59647706108217)[&rate=7.559304162001485E-4]:2.408430315495252,33[&rate=0.0033793644131828926]:51.00490737657742)[&rate=0.006758920739996478]:39.76213342214568)[&rate=0.00321522697699932]:68.02795663133422,13[&rate=0.003382484445436779]:158.79499743005732)[&rate=0.005078627516485489]:127.64570852742946,(((((4[&rate=0.0027797822762108244]:30.802387424960365,((5[&rate=6.820961249364291E-4]:12.12720090368325,37[&rate=0.0050133485734944715]:12.12720090368325)[&rate=8.905683904513265E-4]:7.848242028168514,42[&rate=0.0012290402272758293]:19.975442931851763)[&rate=0.00202292075778752]:10.826944493108602)[&rate=7.869350528660335E-4]:29.341083918549124,31[&rate=0.0012666205693224683]:60.14347134350949)[&rate=0.003090073681653856]:13.8744998844803,36[&rate=7.445034462722649E-4]:74.01797122798979)[&rate=0.011839595349267809]:21.14477739290102,23[&rate=0.0038612021639522097]:95.16274862089081)[&rate=0.0025942055755138996]:103.40487135888078,((26[&rate=0.003657020883179079]:4.606537387915263,30[&rate=0.0013388442268478804]:4.606537387915263)[&rate=0.0016328427735406252]:160.91407009385352,27[&rate=8.310411285182717E-4]:165.5206074817688)[&rate=0.007163545087867338]:33.0470124980028)[&rate=0.00905012746526709]:87.87308597771519)[&rate=0.003966179609618455]:103.43492957353249,(((24[&rate=0.005621665477123406]:9.064123054924154,25[&rate=0.005883996472070349]:9.064123054924154)[&rate=0.0038106286815861126]:209.7448259637569,41[&rate=0.005213124529920996]:218.80894901868106)[&rate=0.004195968446225828]:61.015053987604404,38[&rate=0.0015462585720228208]:279.82400300628547)[&rate=0.0031330773726028767]:110.0516325247338)[&rate=0.002722879879796802]:45.250885347011035,(((3[&rate=9.381741605717311E-4]:57.211631016613055,(6[&rate=0.003922459887590101]:38.23068889606021,((20[&rate=0.001144598171933469]:15.98794968219834,40[&rate=0.0017471604495782275]:15.98794968219834)[&rate=0.00549518576952641]:3.5078837835766965,(29[&rate=0.00193872658662249]:6.005252694631915,39[&rate=0.0023444705008022993]:6.005252694631915)[&rate=0.0022487211373460854]:13.49058077114312)[&rate=0.0020356850361355596]:18.734855430285172)[&rate=0.002185643865807236]:18.980942120552847)[&rate=0.0019385657330700983]:6.966998616563359,28[&rate=9.582364827534657E-4]:64.17862963317641)[&rate=0.0027762848027047624]:183.34517114547333,((((7[&rate=1.1939293188840485E-4]:36.797261882193965,19[&rate=9.589440463404808E-4]:36.797261882193965)[&rate=0.006596053945289735]:69.18498568466379,(10[&rate=0.0013403612737511038]:42.79500852113452,16[&rate=0.0010949479720695045]:42.79500852113452)[&rate=0.005548494653403405]:63.18723904572323)[&rate=7.208376007907723E-4]:43.6555232622307,((8[&rate=0.0011532877863249889]:25.29289852777858,18[&rate=0.0015495886833651088]:25.29289852777858)[&rate=0.0024687775257571645]:109.60653642094483,((9[&rate=9.554592199796674E-4]:24.30100104164675,15[&rate=0.003022352969392836]:24.30100104164675)[&rate=0.0033676702198480865]:39.19274530857271,(11[&rate=0.0015630459192619906]:23.450908793419238,17[&rate=0.0015945188142931501]:23.450908793419238)[&rate=0.0040002072095865196]:40.04283755680022)[&rate=0.004301527492755441]:71.40568859850396)[&rate=0.002050473246156929]:14.738335880365042)[&rate=0.006723089353393793]:46.128272509730635,(12[&rate=0.001904234635761163]:46.89125039755042,14[&rate=9.037966947909004E-4]:46.89125039755042)[&rate=0.008163855520639612]:148.87479294126865)[&rate=0.010773760314580164]:51.75775743983064)[&rate=0.0038611783819363092]:187.60272009938058)[&rate=1.0]:0.0;
tree STATE_5804000 = (((((((1[&rate=0.002400935511939095]:6.609034458000829,2[&rate=0.004071600792082231]:6.609034458000829)[&rate=6.752622568352646E-4]:15.033211636341111,(21[&rate=0.00240652457682797]:0.6973891575175897,22[&rate=6.427209665599001E-4]:0.6973891575175897)[&rate=0.0013292131516436524]:20.944856936824348)[&rate=0.005906245321497509]:71.65641752881803,((32[&rate=0.004294059768941034]:20.413613190440387,34[&rate=0.0019285063616892282]:20.413613190440387)[&rate=0.005400752934711627]:29.498142085608393,(33[&rate=0.003614532379861139]:46.6153603796748,35[&rate=0.0026291083037530763]:46.6153603796748)[&rate=0.006769553526290923]:3.2963948963739824)[&rate=0.00655670134778718]:43.38690834711119)[&rate=0.0038264859669956334]:53.04664364478475,13[&rate=0.0037846330997054127]:146.34530726794472)[&rate=0.0054028271164120465]:167.44589512384036,(((((4[&rate=0.002986141911797784]:34.00207450894996,((5[&rate=5.941750187341226E-4]:16.472069958311355,37[&rate=0.004367135911898616]:16.472069958311355)[&rate=0.0012508039399893066]:10.640508873307596,42[&rate=0.001320279133140095]:27.11257883161895)[&rate=0.002173094098329629]:6.889495677331009)[&rate=8.453538837686459E-4]:34.821218090141286,31[&rate=0.0013606492856536707]:68.82329259909125)[&rate=0.002856276215153132]:5.199287530189423,36[&rate=8.101899418764843E-4]:74.02258012928067)[&rate=0.00451856671445265]:45.983009347194326,23[&rate=0.004248339417403491]:120.005589476475)[&rate=0.0027295310009893864]:130.27008770441867,((26[&rate=0.0039285031151672]:5.910657191556613,30[&rate=0.0014382345313060554]:5.910657191556613)[&rate=0.0016935904940257032]:209.61281961924817,27[&rate=8.624024438973911E-4]:215.5234768108048)[&rate=0.009674427147462443]:34.75220037008887)[&rate=0.010202580311851145]:63.51552521089141)[&rate=0.0035043156829307536]:94.7698670261122,(((24[&rate=0.0038117512347355656]:9.449778035512995,25[&rate=0.005329788577836669]:9.449778035512995)[&rate=0.004159061878294918]:157.95457647248756,41[&rate=0.005685828535570879]:167.40435450800055)[&rate=0.00422065060409606]:89.58434347572876,38[&rate=0.0016344502303369493]:256.9886979837293)[&rate=0.003448336071442235]:151.57237143416796)[&rate=0.004944226740046878]:49.700427995695975,((3[&rate=9.512380491078053E-4]:55.67114571467156,((6[&rate=0.005005873560185147]:40.72072060899298,((20[&rate=0.0012295684459276098]:17.40831255900854,40[&rate=0.0018699958288496768]:17.40831255900854)[&rate=0.00590312582389206]:0.6778090722877472,(29[&rate=0.002082649697199163]:6.260760656885496,39[&rate=0.002518514375507991]:6.260760656885496)[&rate=0.0010620237998749014]:11.825360974410792)[&rate=0.0017398269147501939]:22.63459897769669)[&rate=0.005867451975699089]:8.613069514271317,28[&rate=3.2528014454964125E-4]:49.33379012326429)[&rate=6.007176642848618E-4]:6.337355591407267)[&rate=0.0029916459597452067]:278.10275181878245,((((7[&rate=1.2825617349081344E-4]:38.36289015432897,19[&rate=0.0010301321194657077]:38.36289015432897)[&rate=0.004566351348849957]:99.30564184468292,(10[&rate=0.0014398641975495764]:59.978387077155716,16[&rate=9.582330426986653E-4]:59.978387077155716)[&rate=0.0059603921406747]:77.69014492185617)[&rate=0.0011905971328185702]:64.4040658341535,(12[&rate=0.0019399118817499188]:51.54965309653843,14[&rate=9.207299951302204E-4]:51.54965309653843)[&rate=0.008726687131312909]:150.52294473662695)[&rate=0.0024485690050781257]:50.81241510963835,((8[&rate=7.186473590315496E-4]:26.369045909236174,18[&rate=7.557782498349707E-4]:26.369045909236174)[&rate=0.0033357437637221697]:119.62211098490857,((9[&rate=0.0022238387814277906]:24.214275396755813,15[&rate=6.818594428211379E-4]:24.214275396755813)[&rate=0.003795102740195046]:37.36752577239024,(11[&rate=0.0016790800378564373]:17.624027524576046,17[&rate=0.0022325504067357022]:17.624027524576046)[&rate=0.004297166186952125]:43.95777364457)[&rate=0.0017181877604993533]:84.4093557249987)[&rate=0.0014530630565710782]:106.89385604865899)[&rate=0.009109472736442019]:80.88888459065029)[&rate=0.00414985169923178]:124.48759988013921)[&rate=1.0]:0.0;
tree STATE_5805000 = (((((((1[&rate=0.0012041918990633434]:18.183639147805977,2[&rate=0.0020421159442493555]:18.183639147805977)[&rate=0.004420102347661232]:4.766760034906589,(21[&rate=0.003018138100008301]:0.8377647615361333,22[&rate=6.770923280329223E-4]:0.8377647615361333)[&rate=0.0018853767230985227]:22.112634421176434)[&rate=0.004895575472584767]:103.48382035144712,(((32[&rate=0.006175997569898831]:8.010438316285784,34[&rate=0.0048249411545042325]:8.010438316285784)[&rate=0.004514389469080477]:37.79977710706525,33[&rate=0.004636551069162819]:45.81021542335104)[&rate=0.0017854274225362488]:0.33283270670845866,35[&rate=0.0014475390719902181]:46.1430481300595)[&rate=0.005557993432392253]:80.2911714041002)[&rate=0.0014550243806961097]:40.73946859894454,13[&rate=0.0038132791063562855]:167.17368813310424)[&rate=0.004400335727394481]:141.20393505394924,(((((4[&rate=0.0027015665351438614]:43.38788704010582,((5[&rate=6.259502453250026E-4]:19.721718577005436,37[&rate=0.0046006811280024295]:19.721718577005436)[&rate=0.0011986640749174651]:12.210677099761323,42[&rate=0.001177720900093856]:31.93239567676676)[&rate=0.0028688448873216863]:11.455491363339057)[&rate=8.125924388444962E-4]:33.74133709617218,31[&rate=0.0012685440269567503]:77.129224136278)[&rate=0.0031091857794975416]:15.180001742646795,36[&rate=8.675073940906742E-4]:92.30922587892479)[&rate=0.00534105127779718]:44.27264110800084,23[&rate=0.003575906805591374]:136.58186698692563)[&rate=0.004039159061558129]:80.64482497041882,((26[&rate=0.0041385911745968305]:5.372225294854306,30[&rate=0.0020954388059717705]:5.372225294854306)[&rate=0.0018103915111758332]:176.9114923290496,27[&rate=9.215883386040698E-4]:182.2837176239039)[&rate=0.007843627586582004]:34.94297433344056)[&rate=0.010748192784606057]:91.15093122970902)[&rate=0.0047543183697422746]:113.61050510688983,(((24[&rate=0.0024273376160545927]:14.208879859057998,25[&rate=0.0033940295428273293]:14.208879859057998)[&rate=0.004268674425831468]:169.5160593411927,41[&rate=0.00556989967782643]:183.72493920025067)[&rate=0.005145203794851919]:34.2577782919507,38[&rate=0.003560047175181138]:217.98271749220137)[&rate=0.0019241379538519196]:204.00541080174193)[&rate=0.0017143423212343221]:70.3750446481991,(((3[&rate=0.001095840642356146]:57.98990576765712,28[&rate=6.116703776539829E-4]:57.98990576765712)[&rate=0.001264438711286824]:13.116745282189427,(6[&rate=0.005215271731081684]:31.40804315170582,(20[&rate=0.0014371546610420904]:18.890070143247158,((29[&rate=0.0013153703718033758]:15.671930067812184,39[&rate=0.0015906559777956227]:15.671930067812184)[&rate=0.0030425737391996566]:1.9391213775468508,40[&rate=0.002446465606685601]:17.611051445359035)[&rate=0.001992854245741356]:1.279018697888123)[&rate=0.0023810366867412567]:12.517973008458661)[&rate=0.0016534626527682612]:39.69860789814073)[&rate=0.003071302783441257]:247.92037488706177,(((7[&rate=1.491636907657877E-4]:40.50630350755535,19[&rate=0.0012593048082575455]:40.50630350755535)[&rate=0.004430641120309453]:149.12877751991414,(((8[&rate=5.628005167780232E-4]:17.194255069807305,18[&rate=0.0011098117328199604]:17.194255069807305)[&rate=0.0033759832113125763]:88.09386250641265,(10[&rate=0.0015168650974438653]:61.72332099732379,16[&rate=0.0010094773244314914]:61.72332099732379)[&rate=0.005969396553405787]:43.56479657889616)[&rate=0.001152024744770156]:84.2350305943784,(12[&rate=0.0020436542769456463]:51.117677297984834,14[&rate=9.699686929916903E-4]:51.117677297984834)[&rate=0.009326054086806491]:138.4054708726135)[&rate=0.00925837586376041]:0.1119328568711353)[&rate=0.002762094992558302]:50.42635328752138,((9[&rate=0.0023427649882750605]:22.008473604059784,15[&rate=0.0012056047112560203]:22.008473604059784)[&rate=0.0038027417599374364]:76.95236667867638,(11[&rate=0.002190400126003254]:20.62674961101261,17[&rate=0.0029124154786959668]:20.62674961101261)[&rate=0.0036179977866340426]:78.33409067172356)[&rate=0.0013088858429086987]:141.1005940322547)[&rate=0.006575056785448471]:78.96559162191747)[&rate=0.003223180491257213]:173.33614700523407)[&rate=1.0]:0.0;
tree STATE_5806000 = (((((((1[&rate=0.0027564775744056513]:8.068514922715377,2[&rate=0.0019993125448720113]:8.068514922715377)[&rate=0.001439551878034228]:14.346919233064444,(21[&rate=0.0010583706111287013]:6.22176674361866,22[&rate=7.360072895872895E-4]:6.22176674361866)[&rate=3.4502936948090177E-4]:16.19366741216116)[&rate=0.0026534772266664803]:114.00980072933598,(((32[&rate=0.007535423169245599]:14.215628466112376,34[&rate=0.0027469499999810336]:14.215628466112376)[&rate=0.01107244733248232]:19.916596054528632,35[&rate=0.0020443424360014613]:34.13222452064101)[&rate=9.519108347767958E-4]:12.947612760299656,33[&rate=0.004495727630431158]:47.079837280940666)[&rate=0.004327049268072718]:89.34539760417513)[&rate=0.005064640007165706]:77.1366808787823,13[&rate=0.0035863518110241036]:213.5619157638981)[&rate=0.008255409696949816]:153.10553014922678,(((((4[&rate=0.0023695366249791815]:57.427170826366094,((5[&rate=5.231067824711593E-4]:22.703742676572165,37[&rate=0.005684983836085141]:22.703742676572165)[&rate=8.903985450787875E-4]:13.336878101090857,42[&rate=9.658315891716502E-4]:36.04062077766302)[&rate=0.003574091473135886]:21.38655004870307)[&rate=0.002182229321719895]:30.073450187802834,31[&rate=0.001406195356212429]:87.50062101416893)[&rate=0.0025106057824905137]:21.71191789602767,36[&rate=7.530968426875249E-4]:109.2125389101966)[&rate=0.0034465164251497728]:49.97129540112098,23[&rate=0.003408765932697133]:159.18383431131758)[&rate=0.0035789819776868]:130.68526178037934,((26[&rate=0.0040128920000204495]:6.982178264570336,30[&rate=0.002031795184948524]:6.982178264570336)[&rate=0.0017554054763164965]:220.1626044089997,27[&rate=8.935974381797431E-4]:227.14478267357003)[&rate=0.003637551983435047]:62.72431341812688)[&rate=0.011929911753960128]:76.79834982142796)[&rate=0.0038948644858650436]:84.6709387293854,(((24[&rate=9.997480336961225E-4]:18.337695591720866,25[&rate=0.003308774961592326]:18.337695591720866)[&rate=0.004195775054731228]:193.0152654455778,41[&rate=0.005400728150095519]:211.35296103729866)[&rate=0.004988931323676519]:58.50122581254851,38[&rate=0.003451919802243118]:269.85418684984717)[&rate=0.0030251944236234472]:181.4841977926631)[&rate=0.007501707823055629]:22.789087291408123,(((3[&rate=0.001416128039961911]:35.42322589631205,28[&rate=9.379355698119689E-4]:35.42322589631205)[&rate=0.0024544965942562263]:16.49766595711837,(6[&rate=0.004750202026623529]:41.355516662299934,(20[&rate=0.0012946216920358966]:20.427434196534858,((29[&rate=0.0012754193442437109]:2.8714509790091705,39[&rate=0.0025622426523045027]:2.8714509790091705)[&rate=8.287197791970922E-4]:16.72863664843887,40[&rate=0.001407665502636024]:19.60008762744804)[&rate=0.0012857096093297066]:0.8273465690868171)[&rate=0.0020923469171850117]:20.928082465765076)[&rate=3.178880058231668E-4]:10.565375191130485)[&rate=0.0031713950199383258]:244.03117141971956,((((7[&rate=1.5677029460976213E-4]:39.232972994663825,19[&rate=0.0013235230689043792]:39.232972994663825)[&rate=0.004201181890127986]:126.41943280298354,(12[&rate=0.001562041264106695]:55.915683053475945,14[&rate=0.003989053459613989]:55.915683053475945)[&rate=0.008723221890194689]:109.73672274417142)[&rate=0.008977176258665941]:19.33871919454731,((8[&rate=5.457068834034224E-4]:18.05126664265874,18[&rate=0.00107610402580917]:18.05126664265874)[&rate=0.001408069760469944]:130.07488056561778,(10[&rate=0.0014707941807477738]:60.48192990283279,16[&rate=9.788170197332143E-4]:60.48192990283279)[&rate=0.005273692023482578]:87.64421730544372)[&rate=0.0011853440757342625]:36.864977783918164)[&rate=0.002678203386449067]:39.694518128265514,((9[&rate=0.00184087719622799]:19.57462678145528,15[&rate=0.001379846034816158]:19.57462678145528)[&rate=0.0031186082855660957]:56.8967436909448,(11[&rate=0.0014425881088915233]:21.654846673384775,17[&rate=0.0015367957824432505]:21.654846673384775)[&rate=0.0031570116436245594]:54.81652379901531)[&rate=0.00132783298579886]:148.2142726480601)[&rate=0.006920791638232406]:71.26642015268979)[&rate=0.002551555019714535]:178.17540866076843)[&rate=1.0]:0.0;
tree STATE_5807000 = (((((((1[&rate=0.0024823662936605644]:2.0791024601729426,2[&rate=0.00480263663933331]:2.0791024601729426)[&rate=0.0018946228703607126]:14.822410650304873,(21[&rate=0.0029698500208675672]:2.4577013134689256,22[&rate=0.0021729463198376896]:2.4577013134689256)[&rate=4.8042226739641365E-4]:14.44381179700889)[&rate=0.002356926069405148]:130.28771729364638,(((32[&rate=0.0034097641598325353]:19.820703319188095,34[&rate=0.0011943719318892843]:19.820703319188095)[&rate=0.007857707008355615]:15.630855098878893,35[&rate=0.0018919657909199719]:35.45155841806699)[&rate=0.0015308042527228426]:4.8828433421162885,33[&rate=0.00493179720168234]:40.334401760183276)[&rate=0.004036917773785938]:106.85482864394092)[&rate=0.0047089001898685725]:64.70304339642826,13[&rate=0.003335474800241248]:211.89227380055246)[&rate=0.007658249560825285]:106.18369981154274,(((((4[&rate=0.0017096410778691248]:54.29891797171237,((5[&rate=6.714349390386835E-4]:20.39191594304272,37[&rate=0.005593038235922774]:20.39191594304272)[&rate=0.0010354446841878183]:9.223562404779713,42[&rate=0.0018410477261309893]:29.61547834782243)[&rate=9.503168443483529E-4]:24.68343962388994)[&rate=0.0010685220130180408]:42.2175864131039,31[&rate=0.001266359642093734]:96.51650438481627)[&rate=0.0011623554309501637]:20.487193310604397,36[&rate=6.78206938996337E-4]:117.00369769542067)[&rate=0.00908304095263262]:15.01164371708137,23[&rate=0.003246811702206131]:132.01534141250204)[&rate=0.0028865153747945444]:105.21369249984932,((26[&rate=0.0015402251819345584]:7.530050831293754,30[&rate=0.0012201435967156018]:7.530050831293754)[&rate=0.0024446773841490287]:138.67886068827227,27[&rate=8.229202898051155E-4]:146.20891151956602)[&rate=0.0030049707842996947]:91.02012239278534)[&rate=0.0123346957794243]:80.84693969974384)[&rate=0.0031705540684338215]:110.37082032706701,(((24[&rate=0.001374697629199448]:13.582505862371455,25[&rate=0.004549711469238079]:13.582505862371455)[&rate=0.003802554673495356]:180.10591227870194,41[&rate=0.005060263136301253]:193.68841814107338)[&rate=0.004301290807437673]:132.11373754395663,38[&rate=0.0030426100700785643]:325.80215568503)[&rate=0.0034746777494842245]:102.64463825413219)[&rate=0.0032297978927918946]:39.526832005413155,(((3[&rate=0.0012753045940041882]:43.51710357678482,28[&rate=8.446648235941381E-4]:43.51710357678482)[&rate=0.007346784648345573]:3.746439470683896,(6[&rate=0.0035668306664721795]:44.43953578937654,(20[&rate=0.0011658811525229469]:29.409015949542514,((29[&rate=0.008065326190808948]:2.525172229591793,39[&rate=0.0035645231471868903]:2.525172229591793)[&rate=0.0015050602518581978]:11.920452583738285,40[&rate=0.003430154111353842]:14.445624813330078)[&rate=0.0011578553104404363]:14.963391136212437)[&rate=0.003010197912100911]:15.030519839834028)[&rate=0.0018152533769939829]:2.8240072580921733)[&rate=0.0028839138631981853]:317.27653512860667,((((7[&rate=3.945120152032463E-4]:42.47314278719592,19[&rate=0.0011919085015008072]:42.47314278719592)[&rate=0.003830853126688143]:131.79371451621273,(12[&rate=0.001086958440670814]:51.82998837080057,14[&rate=0.004074960020047436]:51.82998837080057)[&rate=0.012121187966541444]:122.43686893260806)[&rate=6.880306677414816E-4]:13.025520451817954,((8[&rate=3.459221629300833E-4]:20.439984685972888,18[&rate=0.0024770236924688757]:20.439984685972888)[&rate=0.0012680476507293758]:145.5557956466503,(10[&rate=0.001324534591937543]:64.08136225825972,16[&rate=8.814809160821583E-4]:64.08136225825972)[&rate=0.004749262407862123]:101.91441807436347)[&rate=0.0010674703858700603]:21.296597422603412)[&rate=0.008084462563265067]:17.669167111495852,((9[&rate=8.635677547704734E-4]:25.18557370519836,15[&rate=0.0010869181509695182]:25.18557370519836)[&rate=0.0034663917954304334]:79.50910537970911,(11[&rate=0.0016179413614537022]:19.431741372041568,17[&rate=0.0017236004131720667]:19.431741372041568)[&rate=0.0026501151167290806]:85.2629377128659)[&rate=0.001327350344018049]:100.26686578181497)[&rate=0.005893450338373615]:159.57853330935293)[&rate=0.002147463266535062]:103.43354776849998)[&rate=1.0]:0.0;
tree STATE_5808000 = ((((((1[&rate=0.0017513684229448988]:4.363217038647848,2[&rate=0.0025917280231613077]:4.363217038647848)[&rate=0.003014647405365775]:12.884960764687536,(21[&rate=5.682810590241865E-4]:1.5137447053240052,22[&rate=7.354838038493101E-4]:1.5137447053240052)[&rate=6.622495178971416E-4]:15.73443309801138)[&rate=0.0022456187024859904]:111.18425243387665,((32[&rate=0.0023286474854426814]:19.08090431378525,34[&rate=0.0011982916532617708]:19.08090431378525)[&rate=0.0064558409759975744]:26.28853919144851,(33[&rate=0.006291541507750422]:39.22382234578967,35[&rate=0.0018026164756308534]:39.22382234578967)[&rate=0.0014585110260276874]:6.14562115944409)[&rate=0.005949044876846799]:83.06298673197827)[&rate=0.004486519315040506]:94.53554149913907,13[&rate=0.002087210965454691]:222.9679717363511)[&rate=0.008203627297510842]:135.8581768369499,(((((4[&rate=0.002680437594194753]:46.791482825970945,((5[&rate=0.001246090059236402]:23.35604444237992,37[&rate=0.005328903366696326]:23.35604444237992)[&rate=0.0025920830761507396]:3.3962649834902336,42[&rate=0.002177841917114588]:26.752309425870152)[&rate=0.0037913835042038316]:20.039173400100793)[&rate=0.0019211240981639904]:15.7502607056296,31[&rate=0.0013302778840980718]:62.541743531600545)[&rate=7.369086086231615E-4]:58.78802873734915,36[&rate=6.461781750966546E-4]:121.3297722689497)[&rate=0.01332062110424362]:12.21447205503857,23[&rate=0.0033011850652321113]:133.54424432398827)[&rate=0.002699011832843395]:153.23234526286086,((26[&rate=0.0014674870457286212]:7.489831408620757,30[&rate=0.002195569960230844]:7.489831408620757)[&rate=0.002329225904304725]:161.7207277480346,27[&rate=7.84057343770633E-4]:169.21055915665534)[&rate=0.001974025609937788]:117.56603043019379)[&rate=0.012686476162157253]:72.04955898645187)[&rate=0.002801172871616937]:135.3933052039738,((((3[&rate=0.001314610793716187]:38.1763406988243,28[&rate=8.706982625090318E-4]:38.1763406988243)[&rate=0.0019158896399369544]:11.607812604493816,(6[&rate=0.003398384767856564]:40.17588184018876,((20[&rate=0.001956277150057504]:11.036405222913661,(29[&rate=0.006934698132585258]:3.1270115082993013,39[&rate=0.0033961862226706725]:3.1270115082993013)[&rate=0.004676194331789758]:7.90939371461436)[&rate=7.72298862130629E-4]:5.645954827035002,40[&rate=0.001039050387767861]:16.682360049948663)[&rate=0.002172193853131624]:23.493521790240095)[&rate=0.0017295268553575603]:9.608271463129356)[&rate=0.0027262433547877553]:319.9081674576877,((((7[&rate=3.758809286366122E-4]:38.51836442791016,19[&rate=0.002495854336563046]:38.51836442791016)[&rate=0.0036499385956297735]:107.64696672056492,(12[&rate=0.002133605557717766]:51.27127736876999,14[&rate=0.004142649789851033]:51.27127736876999)[&rate=0.011559352551829842]:94.89405377970509)[&rate=0.0023635387662725707]:38.13888734522695,((8[&rate=3.2958576374703845E-4]:21.167844947100814,18[&rate=0.002360044637171369]:21.167844947100814)[&rate=0.0022162390417689616]:154.05343967604924,(10[&rate=9.032147014223647E-4]:58.79834198610777,16[&rate=0.0017277835489542882]:58.79834198610777)[&rate=0.0032763420450384936]:116.42294263704227)[&rate=0.0012238181644908276]:9.082933870551983)[&rate=0.0030344417623710436]:37.521176415037644,((9[&rate=0.001166134087572809]:25.453271448722948,15[&rate=5.05935348723861E-4]:25.453271448722948)[&rate=0.0013093278954349437]:114.32105771058684,(11[&rate=0.0015415330281119354]:20.050984713460295,17[&rate=0.001642202262376707]:20.050984713460295)[&rate=0.0015685700873862044]:119.72334444584949)[&rate=0.0014102322436838053]:82.05106574942988)[&rate=0.004021479756180244]:147.86692585226615)[&rate=0.0026625978320317227]:115.42715557493074,(((24[&rate=0.0033130363238281137]:9.672545449436965,25[&rate=0.004334848385301553]:9.672545449436965)[&rate=0.0035198482216613905]:222.0426948476098,41[&rate=0.004693898333474885]:231.71524029704676)[&rate=0.009311386215423819]:38.243512773950215,38[&rate=0.0019903774754678268]:269.958753070997)[&rate=0.0035047820702940892]:215.16072326493958)[&rate=0.0012818447453756268]:9.09997744133824)[&rate=1.0]:0.0;
tree STATE_5809000 = (((((((1[&rate=0.002345480973002257]:5.342114618707894,2[&rate=0.003470913764279174]:5.342114618707894)[&rate=0.003681946401992943]:4.925237138644723,(21[&rate=0.0010206646279199566]:0.4271787848433447,22[&rate=0.0018205808395390078]:0.4271787848433447)[&rate=0.0012057415827590179]:9.840172972509272)[&rate=0.002049041918240807]:107.03848122724794,((32[&rate=0.0023350163848779933]:27.713706334196385,34[&rate=0.0012015690059231261]:27.713706334196385)[&rate=0.0075257242866711635]:19.937229494684207,(33[&rate=0.005068222406705931]:44.9290471975035,35[&rate=0.0019675368616597286]:44.9290471975035)[&rate=0.004522559539774764]:2.721888631377091)[&rate=0.005965315638651347]:69.65489715571996)[&rate=9.333779484839059E-4]:23.191449037271042,13[&rate=0.005915227527417048]:140.4972820218716)[&rate=0.008293047904951754]:155.2738862867303,(((((4[&rate=0.0026877686472407264]:32.27314763193133,((5[&rate=0.0013588551901634511]:20.737413113044926,42[&rate=0.0015626882392126128]:20.737413113044926)[&rate=0.0025183758654333107]:0.63098262657779,37[&rate=0.00628098578627272]:21.368395739622716)[&rate=0.003095174539566408]:10.904751892308614)[&rate=0.0014671368370448566]:18.48035430517932,31[&rate=0.002605637949717356]:50.75350193711065)[&rate=9.455711400684606E-4]:50.36039952029699,36[&rate=6.570192764265294E-4]:101.11390145740764)[&rate=0.009813947235890429]:23.1208767543812,23[&rate=0.0032331959895619]:124.23477821178884)[&rate=0.0025976439511856786]:132.14552353703456,((26[&rate=0.003829203072377992]:8.016791799055852,30[&rate=0.0026421442427133684]:8.016791799055852)[&rate=0.002069908580575089]:146.3799210971937,27[&rate=7.200219038637562E-4]:154.39671289624954)[&rate=0.002027712532366546]:101.98358885257386)[&rate=0.007971395269262176]:39.39086655977849)[&rate=0.00637944014280315]:120.9894091488058,((((3[&rate=0.0014757753534951957]:22.246596322893087,28[&rate=0.002405373157422827]:22.246596322893087)[&rate=0.003640606213185989]:14.257782404156178,(20[&rate=0.00209968988472365]:12.432824580679824,((29[&rate=0.0033221558619811143]:7.470375710561358,39[&rate=6.969038497442607E-4]:7.470375710561358)[&rate=0.00302523695983688]:4.521305361595239,40[&rate=0.0015570584298846767]:11.991681072156597)[&rate=0.0031161333754617777]:0.44114350852322737)[&rate=0.0012854547393700822]:24.07155414636944)[&rate=0.0013679611338574134]:7.569687431586722,6[&rate=0.0038702609912881496]:44.074066158635986)[&rate=0.0026194004869142273]:261.9636874069946,(((7[&rate=3.0941915679291607E-4]:43.500058684680006,19[&rate=0.0011147433500060873]:43.500058684680006)[&rate=0.0036406353070385397]:136.99039847175334,((8[&rate=2.830016755730203E-4]:21.670205971965334,18[&rate=0.0019929190536615293]:21.670205971965334)[&rate=0.0015584338286152982]:146.26026900110824,((10[&rate=0.0019075138043961133]:56.1856567808932,16[&rate=8.13135369955841E-4]:56.1856567808932)[&rate=0.0034501095646245444]:89.97852132127315,(12[&rate=0.0021394410134432467]:48.85492273080692,14[&rate=0.0030294205377589104]:48.85492273080692)[&rate=0.011901678694317989]:97.30925537135943)[&rate=0.0038924082019938617]:21.76629687090724)[&rate=0.0010607671467677696]:12.55998218335975)[&rate=0.0028059734928230135]:4.031375599323042,((9[&rate=0.0011693234886214123]:22.313329674848465,15[&rate=1.6730489457133003E-4]:22.313329674848465)[&rate=0.0013544364395250959]:93.24824132109823,(11[&rate=0.0011060332085693833]:24.61425664571106,17[&rate=0.0011782622910154613]:24.61425664571106)[&rate=0.0018099779473075837]:90.94731435023564)[&rate=0.0014070176481870095]:68.96026175980968)[&rate=0.005896319967043876]:121.51592080987419)[&rate=0.004530028703996989]:110.72282389177713)[&rate=0.0014041685136585021]:22.980590033964575,(((24[&rate=5.004074695764762E-4]:10.864874555735902,25[&rate=0.006212396252823726]:10.864874555735902)[&rate=0.0020278797382088003]:187.80105417198845,41[&rate=0.0047067362423737725]:198.66592872772435)[&rate=0.009949442006440658]:59.79324176277299,38[&rate=0.0013026616580709442]:258.45917049049734)[&rate=0.0024290972675157082]:181.28199700087492)[&rate=1.0]:0.0;
tree STATE_5810000 = (((((((1[&rate=0.0012485342652259544]:7.146696989432343,2[&rate=0.0027297531340054284]:7.146696989432343)[&rate=0.0018588080112487686]:17.884235420149665,(21[&rate=9.028516202242109E-4]:0.8881501057520181,22[&rate=0.003164027588875509]:0.8881501057520181)[&rate=0.0010665655612055991]:24.14278230382999)[&rate=0.0018327556922303329]:91.12413714431169,((32[&rate=0.0026399902623283583]:27.147342373774055,34[&rate=0.0013585045893879048]:27.147342373774055)[&rate=0.004462412795951427]:20.29464208058317,(33[&rate=0.004411263074969966]:45.80047614515881,35[&rate=0.0014946599273437326]:45.80047614515881)[&rate=6.011703826397689E-4]:1.6415083091984144)[&rate=0.005982917913154057]:68.71308509953647)[&rate=7.286250906723476E-4]:93.36362429365604,13[&rate=0.004784688903330904]:209.51869384754974)[&rate=0.007940664513354729]:192.47544570253916,(((((4[&rate=0.002377525596400629]:31.270637081830557,((5[&rate=0.0012993654303162859]:10.575075292258969,37[&rate=0.004824338578774575]:10.575075292258969)[&rate=0.0040090247487830615]:11.319793811517695,42[&rate=0.0013823106730974572]:21.894869103776664)[&rate=0.002811949959991267]:9.375767978053894)[&rate=0.0024091387644909292]:16.057513476726626,31[&rate=0.0025738775451660968]:47.328150558557184)[&rate=0.0013420392830563825]:44.156317293557564,36[&rate=5.568417207722896E-4]:91.48446785211475)[&rate=0.002517271412426216]:41.15763414978035,23[&rate=0.002859995495223633]:132.6421020018951)[&rate=0.0022978037899878644]:132.21537681340996,((26[&rate=0.0033872068301109733]:6.728973282967994,30[&rate=0.002337167513599361]:6.728973282967994)[&rate=0.001836246986538007]:130.917392469835,27[&rate=6.386659607462942E-4]:137.64636575280298)[&rate=0.0017985036516976597]:127.21111306250208)[&rate=0.005814080376809518]:137.13666073478385)[&rate=0.004757005260708402]:75.00753105091513,(((3[&rate=8.949902100492892E-4]:38.109149325924975,28[&rate=0.0019184343317390762]:38.109149325924975)[&rate=0.0019247197462525364]:20.24142687420762,(6[&rate=0.004744183647796289]:36.036580143636165,((20[&rate=0.0018802814660929426]:13.4915971248541,(29[&rate=0.002166186492554201]:7.946360874649364,39[&rate=7.514154537385207E-4]:7.946360874649364)[&rate=0.002582859684735339]:5.545236250204735)[&rate=0.004252724747464327]:10.306448925374479,40[&rate=0.0020896161010268747]:23.798046050228578)[&rate=8.665147940096904E-4]:12.238534093407587)[&rate=9.570614897350436E-4]:22.31399605649643)[&rate=0.002314863331712486]:320.9039852110545,((((7[&rate=3.3286727309691063E-4]:36.98015008552568,19[&rate=0.0011992197993160453]:36.98015008552568)[&rate=0.005011813037354479]:84.85522460651359,(12[&rate=0.0018924901801496078]:55.09098080543821,14[&rate=0.0026797413825516117]:55.09098080543821)[&rate=0.011440542709144038]:66.74439388660106)[&rate=0.0010340538211848665]:107.03095530161718,((8[&rate=2.5033543277952914E-4]:22.150621075286896,18[&rate=0.0018062744039536727]:22.150621075286896)[&rate=0.0015559404000380225]:183.2029203925366,(10[&rate=0.0021927332920807815]:51.71573972198143,16[&rate=8.130173517751164E-4]:51.71573972198143)[&rate=0.0028502456161135056]:153.63780174584207)[&rate=0.0027257955437050008]:23.512788525832946)[&rate=0.0030286520648567833]:14.775070049585906,((9[&rate=0.0011302109769834171]:22.80800243407643,15[&rate=1.4799326932719972E-4]:22.80800243407643)[&rate=0.0012449282532437215]:113.79876197787098,(11[&rate=9.783662989451243E-4]:25.1599395370011,17[&rate=0.0010422581419052214]:25.1599395370011)[&rate=0.0018148848893365544]:111.44682487494632)[&rate=0.0011126761753998226]:107.03463563129495)[&rate=0.005378768790874797]:135.6131613679447)[&rate=0.004375790085003439]:97.74710918981697)[&rate=0.002796423960750157]:28.16118804465185,(((24[&rate=0.001250556323414714]:16.515593157830423,25[&rate=0.0036952674426040605]:16.515593157830423)[&rate=0.0029827153710935955]:260.30487773537624,41[&rate=0.004163448332322104]:276.8204708932067)[&rate=0.005170364695618199]:61.13317846881239,38[&rate=0.0011171254668449209]:337.95364936201906)[&rate=0.0024279684188864424]:167.20920928363682)[&rate=1.0]:0.0;
tree STATE_5811000 = (((((((1[&rate=0.0014990487927795451]:12.213294890448344,2[&rate=0.004692010271146285]:12.213294890448344)[&rate=0.0033074792564147695]:5.64133750195238,(21[&rate=0.007794786801761504]:0.9029817396523071,22[&rate=0.0014602563553047028]:0.9029817396523071)[&rate=0.0013087615414231076]:16.951650652748416)[&rate=0.003941606617585218]:87.78287010756605,(((32[&rate=0.006636825804874424]:19.534211422953327,34[&rate=0.003415224080000846]:19.534211422953327)[&rate=0.00408284425831285]:31.315653706303777,33[&rate=0.0052899089759681035]:50.849865129257104)[&rate=0.0017004193142617528]:6.68932334122016,35[&rate=0.001953996210258307]:57.539188470477264)[&rate=0.006604380140373212]:48.09831402948952)[&rate=0.004163173574719516]:128.78693667059585,13[&rate=0.0024629482062975246]:234.42443917056264)[&rate=0.006719756398981697]:105.5766522320786,(((((4[&rate=0.002986298303548204]:29.907039695110775,((5[&rate=0.0020762910596481337]:9.92547300779107,37[&rate=0.009223202045504454]:9.92547300779107)[&rate=0.005808383496538497]:9.117922250808682,42[&rate=0.0016596670219565363]:19.04339525859975)[&rate=0.003376158997224407]:10.863644436511024)[&rate=0.0017744663360066259]:16.85902360923979,31[&rate=0.002659700014594535]:46.76606330435057)[&rate=0.0018623682407423936]:41.100919394418554,36[&rate=6.516972900705027E-4]:87.86698269876912)[&rate=0.005170337158843378]:52.0506641353394,23[&rate=0.0034338447200707965]:139.91764683410852)[&rate=0.0028392092731978117]:120.45946267401362,((26[&rate=0.0025045011911730584]:3.5328137720719903,30[&rate=0.0028061129256673665]:3.5328137720719903)[&rate=0.002311422739249181]:110.18396797873004,27[&rate=0.0022900329691073334]:113.71678175080203)[&rate=0.002128406913141423]:146.66032775732012)[&rate=0.00670283288371686]:79.62398189451909)[&rate=0.005819589765695823]:94.47769064125669,(((24[&rate=0.002282604779685239]:10.390075690027185,25[&rate=0.0067448662394598465]:10.390075690027185)[&rate=0.0023990795156257246]:219.48273498112258,41[&rate=0.00603508215171899]:229.87281067114975)[&rate=0.004019674315864467]:144.1457154950295,38[&rate=0.0012556717666948743]:374.01852616617924)[&rate=0.0026634411753140956]:60.46025587771868)[&rate=0.001745148571721452]:38.6532128627274,(((3[&rate=8.933272494759904E-4]:34.773364606188686,28[&rate=0.001914869733362533]:34.773364606188686)[&rate=0.0018105832127596237]:16.498452813510504,(6[&rate=0.005696089380994031]:34.33085559628857,(20[&rate=8.419432183139924E-4]:20.789656469127845,((29[&rate=9.138729715593611E-4]:10.479273330437428,39[&rate=9.021846337533778E-4]:10.479273330437428)[&rate=0.0031011024688415104]:6.4516776930316855,40[&rate=0.002508891090028143]:16.930951023469113)[&rate=0.005106020777232369]:3.8587054456587317)[&rate=0.003077294266452729]:13.541199127160727)[&rate=0.0013590216544078378]:16.940961823410618)[&rate=0.0027877914384422217]:364.98201857879474,((((7[&rate=3.9965605897666537E-4]:41.6083040596535,19[&rate=0.001439839532211091]:41.6083040596535)[&rate=0.005685599598055446]:103.9576363900029,(12[&rate=0.002272212464772327]:50.81914171531713,14[&rate=0.004423313693048151]:50.81914171531713)[&rate=0.01279905877591067]:94.74679873433928)[&rate=0.0013046270445350582]:91.85409839788662,((8[&rate=0.0014218573231228973]:18.97345606053508,18[&rate=0.0021686977603197553]:18.97345606053508)[&rate=0.0019610828520661133]:190.61675702161543,(10[&rate=0.002133824958937425]:49.46060666048877,16[&rate=0.0020439056172075268]:49.46060666048877)[&rate=0.003639547096668327]:160.12960642166175)[&rate=0.0029165095211023525]:27.829825765392513)[&rate=0.0015435985124476624]:25.780209130485787,((9[&rate=0.0013569843037734306]:21.813429396308806,15[&rate=0.0016307458098184366]:21.813429396308806)[&rate=0.001494719245677908]:88.73783756612278,(11[&rate=0.002907208445178944]:24.0628071788434,17[&rate=0.0012513840051512845]:24.0628071788434)[&rate=0.002179035912886345]:86.48845978358818)[&rate=0.0012499847741085537]:152.64898101559723)[&rate=0.004587768542561465]:153.0535880204651)[&rate=0.008229838017843182]:56.87815890813141)[&rate=1.0]:0.0;
tree STATE_5812000 = (((((((1[&rate=0.00160212501248015]:10.690960895772768,2[&rate=0.002817549249727385]:10.690960895772768)[&rate=0.003914640484313911]:5.589354232978746,(21[&rate=0.0076670187661054155]:1.1928879637875627,22[&rate=0.0014363206031879818]:1.1928879637875627)[&rate=0.0011147319809945192]:15.087427164963952)[&rate=0.0037914658054418087]:103.82864060011165,((32[&rate=0.011210133161995067]:7.718988209289743,34[&rate=0.0016867031792832912]:7.718988209289743)[&rate=0.004015920428347028]:44.691716810528156,(33[&rate=0.004553918647384347]:46.267875216539785,35[&rate=0.0016046085302621933]:46.267875216539785)[&rate=8.218118257639245E-4]:6.1428298032781115)[&rate=0.003405892176631684]:67.69825070904527)[&rate=0.006830189551030377]:80.32792181119028,13[&rate=0.002422576858148612]:200.43687754005344)[&rate=0.006609609695966159]:129.6935583415276,(((((4[&rate=0.0029373484767615155]:27.716817170678972,((5[&rate=0.0011173544637426557]:8.774535472814595,37[&rate=0.011374814184282343]:8.774535472814595)[&rate=0.002078097043808298]:9.600390008870264,42[&rate=0.0022261023528373654]:18.37492548168486)[&rate=0.005228875803793512]:9.341891688994114)[&rate=0.002510543992548699]:12.641797578497602,31[&rate=0.0018665030847170526]:40.358614749176574)[&rate=0.002883987396041374]:18.307151785777442,36[&rate=7.982745486442502E-4]:58.66576653495402)[&rate=0.0033748199835799135]:83.68684245251485,23[&rate=0.003062191096084391]:142.35260898746887)[&rate=0.0027009639996055474]:104.62683655922308,((26[&rate=0.0036637998996914343]:2.25512096794175,30[&rate=0.002964228100389193]:2.25512096794175)[&rate=0.0021948649468488393]:122.83835564883519,27[&rate=0.0021789037135860165]:125.09347661677694)[&rate=0.00189582226279178]:121.88596892991501)[&rate=0.007529900566971513]:83.15099033488909)[&rate=0.005545001348649075]:119.08672032076765,(((3[&rate=8.786843002465741E-4]:43.2777507276289,28[&rate=0.0018834821985112193]:43.2777507276289)[&rate=0.001785469230040389]:5.355743152821233,(6[&rate=0.006298017285079138]:36.31326668924762,(20[&rate=8.281425291010426E-4]:27.191077610961383,((29[&rate=0.0010333924696099596]:14.243791461913315,40[&rate=0.0013947358356889998]:14.243791461913315)[&rate=0.0023289660333248364]:5.198138226117688,39[&rate=0.0011472897748451508]:19.441929688031003)[&rate=0.0018548938749718728]:7.74914792293038)[&rate=0.005422817962588045]:9.122189078286237)[&rate=0.003005509671992049]:12.320227191202513)[&rate=0.001558381735495958]:333.8894093201638,(((((7[&rate=0.0022001558774636886]:38.87763288470798,19[&rate=7.578610700368729E-4]:38.87763288470798)[&rate=0.005254654676130412]:97.25114078732209,(10[&rate=0.0018961789829499266]:59.263824459580896,16[&rate=0.001546367824894049]:59.263824459580896)[&rate=0.003606052436789066]:76.86494921244918)[&rate=0.004921079341490405]:39.59730990046313,(8[&rate=8.125998804725097E-4]:21.03098775096865,18[&rate=0.002133149610307827]:21.03098775096865)[&rate=0.0017828133969741567]:154.69509582152455)[&rate=0.0032726386988316037]:24.543528276767915,(12[&rate=0.0020541333783684677]:51.77898948110942,14[&rate=0.0020916136153381545]:51.77898948110942)[&rate=0.00980132473318374]:148.4906223681517)[&rate=0.004835387357004244]:20.913172542175232,((9[&rate=0.00133474133267973]:23.003287830183535,15[&rate=0.001604015484468551]:23.003287830183535)[&rate=0.0029815161168008377]:95.01746755132403,(11[&rate=0.0013434445507889553]:21.62092621937874,17[&rate=0.001518441642609298]:21.62092621937874)[&rate=0.0020740058606557098]:96.39982916212882)[&rate=0.0012009060668331612]:103.16202900992877)[&rate=0.004512568259998988]:161.3401188091776)[&rate=0.008745926228155074]:66.69425300173475)[&rate=0.0024153311286175872]:7.849513634572077,(((24[&rate=0.0014080898815407364]:45.85440216062139,25[&rate=0.0017461426976682732]:45.85440216062139)[&rate=0.00439927072866056]:158.268302514247,41[&rate=0.005752429761898043]:204.1227046748684)[&rate=0.004320408018583139]:40.85269152380246,38[&rate=0.003626793185360677]:244.97539619867086)[&rate=0.0021600901639570423]:212.0912736382499)[&rate=1.0]:0.0;
tree STATE_5813000 = (((((((1[&rate=0.0014738776340207508]:5.7780123373243715,2[&rate=0.002592009231225076]:5.7780123373243715)[&rate=0.0019720046187547526]:7.944147118798947,(21[&rate=0.0036908766663048074]:0.6907672796957149,22[&rate=0.0043280779600037515]:0.6907672796957149)[&rate=0.002720332633717418]:13.031392176427604)[&rate=0.003903265172173789]:112.38815138915395,(((32[&rate=0.004618897061741474]:18.491472001428768,34[&rate=6.949701886890954E-4]:18.491472001428768)[&rate=0.004636118942639882]:29.440566024030694,33[&rate=0.0059009490000562865]:47.93203802545946)[&rate=0.0020047622800619053]:8.246863364331247,35[&rate=0.0020213511979328743]:56.17890138979071)[&rate=0.002778863144593374]:69.93140945548656)[&rate=0.006615192641526812]:53.72048792228776,13[&rate=0.002197902277341567]:179.83079876756503)[&rate=0.004714274091196066]:236.73599013464266,(((((4[&rate=0.0027022187341809306]:29.399970748828057,((5[&rate=0.0010279121420332699]:9.414510084441574,37[&rate=0.010464279682771293]:9.414510084441574)[&rate=0.0031585188640928883]:5.078354394849228,42[&rate=0.0027032374116505078]:14.492864479290802)[&rate=0.0021088359066498896]:14.907106269537255)[&rate=0.002463241705405891]:16.56834020767322,31[&rate=0.002270873720373171]:45.96831095650128)[&rate=0.0020953498799205885]:20.10603060451418,36[&rate=8.218246270285148E-4]:66.07434156101546)[&rate=0.0028911533664274587]:64.58387993124525,23[&rate=0.00281706791446288]:130.6582214922607)[&rate=0.00410516971308224]:148.14976804288816,((26[&rate=0.0033705189580201874]:4.765746084936326,30[&rate=7.604405166994009E-4]:4.765746084936326)[&rate=0.001232828888057666]:95.16008944463474,27[&rate=0.001944139327000021]:99.92583552957106)[&rate=0.001784103932111437]:178.8821540055778)[&rate=0.00672596099261482]:137.75879936705883)[&rate=0.0024507782181133393]:60.1129921753261,(((24[&rate=0.0012610744994223117]:48.270774707004186,25[&rate=8.153166040092161E-4]:48.270774707004186)[&rate=0.0042815687633500025]:153.14450163756985,41[&rate=0.005478295882992718]:201.41527634457404)[&rate=0.006850717516101886]:79.74062694701516,38[&rate=0.003224802142618279]:281.1559032915892)[&rate=0.0021505803802226576]:195.5238777859446)[&rate=0.0022094956183333287]:17.42268785469969,(((3[&rate=8.083471186145316E-4]:39.59171939237402,28[&rate=0.001950023553202036]:39.59171939237402)[&rate=7.596857387780776E-4]:8.693255530107777,(6[&rate=0.005793871728389385]:35.29822407297649,(20[&rate=8.638350257343755E-4]:23.293045986758216,((29[&rate=0.0014368107101210333]:7.726831406213209,39[&rate=0.0011125280803423504]:7.726831406213209)[&rate=0.0026228433203772353]:11.254814780151765,40[&rate=0.004146095244942201]:18.981646186364973)[&rate=0.001706412779593876]:4.311399800393243)[&rate=0.0022177014026434198]:12.005178086218272)[&rate=0.006197862456355465]:12.986750849505306)[&rate=0.0014279403249383505]:339.45407220172723,((((7[&rate=5.807563817931934E-4]:40.48462166959779,19[&rate=6.933864282862394E-4]:40.48462166959779)[&rate=0.004315779236938578]:131.35782821375415,(12[&rate=0.0017330576558495223]:56.718493879538315,14[&rate=0.002809779285000125]:56.718493879538315)[&rate=0.00899111728263519]:115.12395600381363)[&rate=0.001788332970626824]:3.001877049830341,((8[&rate=7.475526440863218E-4]:22.218438907425586,18[&rate=0.0019623946172500945]:22.218438907425586)[&rate=0.0018787667802433435]:139.45215354357677,(10[&rate=0.001629883923101042]:61.718121139504696,16[&rate=0.001329199447762308]:61.718121139504696)[&rate=0.004176495567884695]:99.95247131149767)[&rate=6.912961298401291E-4]:13.173734482179924)[&rate=0.0038660767849632554]:36.4181696634096,((9[&rate=0.0012278975623720738]:24.212659216279754,15[&rate=0.0014756167769463915]:24.212659216279754)[&rate=0.0027090140241066013]:67.18181691337108,(11[&rate=0.0029144508388420976]:22.814933977864378,17[&rate=8.285009025517864E-4]:22.814933977864378)[&rate=0.0018846649009807087]:68.57954215178646)[&rate=0.00110864388649012]:119.86802046694106)[&rate=0.004357798606561104]:176.47655052761715)[&rate=0.010471574837855177]:106.36342180802444)[&rate=1.0]:0.0;
tree STATE_5814000 = (((((((1[&rate=0.002611083797921135]:6.667421129808985,2[&rate=0.003196471874599222]:6.667421129808985)[&rate=0.0029778177945749902]:1.0081523157767025,(21[&rate=0.004269246753940884]:0.3121451456181488,22[&rate=0.005006299168427147]:0.3121451456181488)[&rate=0.0020512334772666736]:7.363428299967539)[&rate=0.0026338375568483244]:109.87862791874383,((32[&rate=0.005342690389319107]:15.871713560908788,34[&rate=8.038738465102962E-4]:15.871713560908788)[&rate=0.003256876830237551]:21.871888167499563,(33[&rate=0.007352217523647483]:29.43554703695377,35[&rate=0.002891639088751597]:29.43554703695377)[&rate=0.004343477587611117]:8.30805469145458)[&rate=0.0032143183136871716]:79.81059963592116)[&rate=0.00838740744192884]:31.012455627945457,13[&rate=0.003604110640871633]:148.56665699227497)[&rate=0.00535352548344599]:128.48603096442307,(((((4[&rate=0.0027677714190968115]:26.85024304098952,((5[&rate=0.001188988680287596]:6.916548121529663,37[&rate=0.012104059852432788]:6.916548121529663)[&rate=0.003653467083735853]:3.576641207371317,42[&rate=0.0031268418299833594]:10.49318932890098)[&rate=0.002882553596134616]:16.357053712088536)[&rate=0.003597661887721595]:23.554712159272917,31[&rate=0.002603667286479605]:50.404955200262435)[&rate=0.0016233276029193413]:17.43554712090308,36[&rate=9.253707764218317E-4]:67.84050232116552)[&rate=0.003465466720914219]:42.179198573433794,23[&rate=0.0032585098715552457]:110.01970089459931)[&rate=0.00610731760973419]:43.660198429960445,((26[&rate=0.002172387696680391]:7.410971423851161,30[&rate=0.0015327446447123629]:7.410971423851161)[&rate=0.002172071154098236]:81.33094830035186,27[&rate=0.002197921632070618]:88.74191972420303)[&rate=0.005355938194725351]:64.93797960035673)[&rate=0.007348234674124505]:123.37278863213828)[&rate=0.0033399142113923735]:160.7998993423297,(((24[&rate=0.001463260836547283]:40.890665845449796,25[&rate=0.002037094975119628]:40.890665845449796)[&rate=0.004952501858232133]:133.64798421006296,41[&rate=0.006336759267528401]:174.53865005551276)[&rate=0.007924242982875149]:57.93198059866049,38[&rate=0.0037301371264705395]:232.47063065417325)[&rate=0.002587265801230266]:205.38195664485448)[&rate=0.0031456139370295098]:4.434267576251557,(((3[&rate=0.0011458710111771386]:16.546797352302338,28[&rate=0.002573225424314]:16.546797352302338)[&rate=8.424324219910417E-4]:24.905571133679384,(6[&rate=0.00837937577718312]:22.286014519622462,(20[&rate=0.001885193021085409]:18.704430326626053,((29[&rate=0.0029625905732752473]:10.922824656891127,39[&rate=0.001286864158853288]:10.922824656891127)[&rate=0.0013634970391879463]:5.0596090807914536,40[&rate=0.0020306327862853126]:15.98243373768258)[&rate=0.002527086962046551]:2.7219965889434725)[&rate=0.003331150036231222]:3.5815841929964094)[&rate=0.0036302603869455725]:19.16635396635926)[&rate=0.0033580017669643447]:314.58181082509503,((((7[&rate=6.018692996421684E-4]:38.57527385569188,19[&rate=7.185939183615126E-4]:38.57527385569188)[&rate=0.004814221692903541]:143.47185008214967,((8[&rate=7.057952426039889E-4]:23.364185925995358,18[&rate=0.0018527775884912172]:23.364185925995358)[&rate=0.002285596363216089]:150.46629855856304,(10[&rate=0.0018852910242796374]:45.66765660545974,16[&rate=0.0015374884998527313]:45.66765660545974)[&rate=0.00496703577732192]:128.16282787909864)[&rate=0.002555523643192894]:8.216639453283165)[&rate=0.003415035174460607]:19.31756992686627,((9[&rate=0.0014203123422248357]:20.78235802963645,15[&rate=0.0017068498099127832]:20.78235802963645)[&rate=0.0024059147818281073]:76.35866667801392,(11[&rate=0.001664870807515311]:24.03225211345457,17[&rate=7.808934634312205E-4]:24.03225211345457)[&rate=0.0035569951384141203]:73.10877259419578)[&rate=9.188478344328997E-4]:104.22366915705746)[&rate=0.004138379422895004]:8.664958109858276,(12[&rate=0.0020613142416009045]:46.08726297430776,14[&rate=0.004919471572235948]:46.08726297430776)[&rate=0.00810609824516658]:163.94238900025834)[&rate=0.005539945932335337]:146.00452733651065)[&rate=0.0030930429459998703]:86.25267556420255)[&rate=1.0]:0.0;
tree STATE_5815000 = (((((((1[&rate=0.0038122085340078424]:2.6674120403069312,2[&rate=0.0035088002217327934]:2.6674120403069312)[&rate=0.003432208396095193]:9.460013568074128,(21[&rate=0.0020268816497064994]:0.2812873972196339,22[&rate=0.004820504650540051]:0.2812873972196339)[&rate=0.0025882045228016186]:11.846138211161426)[&rate=0.0027943179758364487]:145.70241594892155,13[&rate=0.004654598737616719]:157.82984155730261)[&rate=0.003758419372287548]:3.7115783555424002,((32[&rate=0.004182615379802946]:14.775793063987559,34[&rate=0.003954951993236155]:14.775793063987559)[&rate=0.0029626449295353844]:25.34124409361376,(33[&rate=0.0067504513166436785]:26.27439814220199,35[&rate=0.002654963462538798]:26.27439814220199)[&rate=0.003197160496577527]:13.842639015399328)[&rate=0.003617154385607297]:121.4243827552437)[&rate=0.00882759883701656]:105.26347534834491,(((((4[&rate=0.003237879762856165]:28.349716566150583,((5[&rate=0.0012722453970849142]:6.826651725869835,37[&rate=0.012951624089115031]:6.826651725869835)[&rate=0.0031612171765217417]:8.425110888462946,42[&rate=0.0030409302884316747]:15.251762614332781)[&rate=0.0038678691778528175]:13.097953951817802)[&rate=0.004029461250281436]:15.320807596894753,31[&rate=0.0019164157447690302]:43.670524163045336)[&rate=0.0048049788557800194]:18.560279763458148,36[&rate=9.901681407217435E-4]:62.230803926503484)[&rate=0.004390666840142362]:44.88226751614293,23[&rate=0.0033232611691792393]:107.11307144264642)[&rate=0.008863004956336335]:49.92434783267835,((26[&rate=0.001815341494272609]:12.004028017646197,30[&rate=0.0028210819704261193]:12.004028017646197)[&rate=0.002192445523001864]:73.70093165300541,27[&rate=0.0023518269987892818]:85.7049596706516)[&rate=0.0029565575895967957]:71.33245960467316)[&rate=0.007454101755141788]:109.76747598586516)[&rate=0.0035210423362565645]:33.997385288864734,(((24[&rate=0.0014062101190624972]:18.179493387351247,25[&rate=0.001957671179298334]:18.179493387351247)[&rate=0.005484500373726592]:124.28401031253063,41[&rate=0.006780479027435435]:142.46350369988187)[&rate=0.008479123331861137]:40.0105504598794,38[&rate=0.0039641228828067926]:182.47405415976127)[&rate=0.0025574695263105534]:118.3282263902934)[&rate=0.0037380107468973755]:131.5502128775442,(((3[&rate=0.0016028868282990053]:21.86499312417686,28[&rate=0.0035995230690406346]:21.86499312417686)[&rate=0.001530747928370898]:14.944096539000466,(6[&rate=0.0048293918957398405]:31.026637213939235,((20[&rate=0.00245894452221264]:18.40013029995105,(29[&rate=0.0031700404577316072]:5.604117953134675,39[&rate=0.004127032866344724]:5.604117953134675)[&rate=0.0032753353229237206]:12.796012346816376)[&rate=0.002704041517636107]:4.422879136866179,40[&rate=0.0012153977158013856]:22.82300943681723)[&rate=0.004460404482088781]:8.203627777122005)[&rate=0.005363710931898585]:5.7824524492380895)[&rate=0.0017660626542387926]:311.0056096859356,((((7[&rate=7.117097306527633E-4]:32.737364301400646,19[&rate=8.497364533958593E-4]:32.737364301400646)[&rate=0.004876109797561882]:153.83859290219326,(12[&rate=0.002937877819771586]:55.18608405710652,14[&rate=0.00319026498258682]:55.18608405710652)[&rate=0.010250769322575307]:131.3898731464874)[&rate=0.003158281645091365]:7.669225030143849,((8[&rate=7.853642351543483E-4]:21.000674549611258,18[&rate=0.0020231065541834233]:21.000674549611258)[&rate=0.002487043687735598]:139.2176385705634,(10[&rate=0.002373547851694037]:47.60837513061181,16[&rate=0.0014812225119590979]:47.60837513061181)[&rate=0.0028646979157909637]:112.60993798956284)[&rate=0.0011476940308265164]:34.026869113563095)[&rate=0.002589819099342092]:6.795742849227167,((9[&rate=6.524440572265568E-4]:19.405083312019105,15[&rate=0.0018263687873391213]:19.405083312019105)[&rate=0.002704272339754416]:50.904834533830424,(11[&rate=0.0017814502835216735]:22.46877547812144,17[&rate=8.355740731053546E-4]:22.46877547812144)[&rate=0.0040068177623932945]:47.84114236772808)[&rate=0.0010126293896075603]:130.7310072371154)[&rate=0.00584492157466871]:146.773774266148)[&rate=0.0013317918111908505]:84.53779407848594)[&rate=1.0]:0.0;
tree STATE_5816000 = (((((((1[&rate=0.003684221580201332]:4.74712464244533,2[&rate=0.004321878157328304]:4.74712464244533)[&rate=0.002381499022604278]:4.252603316642693,(21[&rate=0.0013218063557457335]:0.2855823990643831,22[&rate=0.00591022695204337]:0.2855823990643831)[&rate=0.002159205116261027]:8.71414556002364)[&rate=0.0025879567304109524]:157.78941838961467,13[&rate=0.005792933423531938]:166.7891463487027)[&rate=0.002128385879655957]:13.407173854042782,((32[&rate=0.005672621260617103]:13.912606801238052,34[&rate=0.002069421192073995]:13.912606801238052)[&rate=0.002863180303139308]:22.025287650392922,(33[&rate=0.006523818987073039]:30.19455955325307,35[&rate=0.0025658285994134148]:30.19455955325307)[&rate=0.0015387750648835701]:5.743334898377903)[&rate=0.003184891170905204]:144.25842575111452)[&rate=0.00894613799836395]:132.80597069344117,(((((4[&rate=0.003630979242650081]:34.76397603974897,((5[&rate=0.002723675932194113]:7.67013210739627,37[&rate=0.010992933687924778]:7.67013210739627)[&rate=0.0036218376228208645]:15.181253593713851,42[&rate=0.0020470724969643547]:22.85138570111012)[&rate=0.0014025848152590017]:11.912590338638847)[&rate=0.004507729359053439]:23.511958383915946,31[&rate=0.0021773932873251287]:58.275934423664914)[&rate=0.002584137359431984]:16.59280003035756,36[&rate=8.447028370372057E-4]:74.86873445402247)[&rate=0.005469977814809309]:44.81722808746868,23[&rate=0.0032847711772419487]:119.68596254149115)[&rate=0.007565245467262659]:56.20101797608122,((26[&rate=0.001548850663948178]:5.028315778394076,30[&rate=0.002726370024689898]:5.028315778394076)[&rate=0.002118838735145044]:88.12100369720737,27[&rate=0.002272869310295404]:93.14931947560144)[&rate=0.0026822531650293126]:82.73766104197092)[&rate=0.00518452307868208]:137.11531037861428)[&rate=0.008203507064331005]:52.90078833094998,(((24[&rate=0.004726059130576209]:8.13798971969879,25[&rate=0.004005440500258616]:8.13798971969879)[&rate=0.004433216131445347]:139.19884831164137,41[&rate=0.008294821745605984]:147.33683803134016)[&rate=0.004570533944721698]:71.14346650758458,38[&rate=0.004655135041391386]:218.48030453892474)[&rate=0.004813788973731792]:147.4227746882119)[&rate=0.004863512515943069]:100.25388371143924,(((3[&rate=0.0015490732445749091]:9.554718444881598,28[&rate=0.0049679664034697]:9.554718444881598)[&rate=0.0012100484460951528]:38.42486368325997,(6[&rate=0.004667255132163833]:38.34666062356836,(20[&rate=0.0023978018201009305]:21.418973460859032,((29[&rate=0.0030636129582936223]:10.912458706996153,39[&rate=0.001602923445760801]:10.912458706996153)[&rate=0.0036180751921324403]:10.2370906515723,40[&rate=0.0025792762679034214]:21.149549358568454)[&rate=0.002613258961090522]:0.26942410229057856)[&rate=0.0026496574022594364]:16.92768716270933)[&rate=0.0012616122237678307]:9.632921504573204)[&rate=0.0017339448433267364]:313.0471712614595,((((7[&rate=6.769078960167903E-4]:40.48567698081939,19[&rate=0.001177826491558405]:40.48567698081939)[&rate=0.004455433432828032]:150.89853104318684,(12[&rate=0.0010949375408298599]:51.16121646007976,14[&rate=0.0034773926612395806]:51.16121646007976)[&rate=0.008850972412361555]:140.22299156392648)[&rate=0.005373140940210085]:26.583097203644684,((8[&rate=7.589972682911863E-4]:22.311471948333367,18[&rate=0.001302171271090376]:22.311471948333367)[&rate=0.0024035463814191327]:153.3569571598225,(10[&rate=0.0020311831883958803]:56.156253463271945,16[&rate=0.0012675684050008366]:56.156253463271945)[&rate=0.002981960355098739]:119.51217564488394)[&rate=0.0011802192414404797]:42.29887611949502)[&rate=0.004828819436338396]:33.912422350881656,((9[&rate=0.0013945673296776604]:20.66327412564625,15[&rate=0.0016794368886875856]:20.66327412564625)[&rate=0.0056159321840585415]:30.83240915964343,(11[&rate=0.0017216418038883785]:23.827976111083053,17[&rate=8.075214156025266E-4]:23.827976111083053)[&rate=0.004642608669173029]:27.667707174206626)[&rate=8.074937962641607E-4]:200.38404429324288)[&rate=0.004919348129337023]:109.14702581106846)[&rate=0.0017067676958050588]:105.13020954897485)[&rate=1.0]:0.0;
tree STATE_5817000 = ((((((((1[&rate=0.00580445586708148]:2.503473093522071,2[&rate=0.004773360621092214]:2.503473093522071)[&rate=0.003913151684046811]:2.5339307670820106,(21[&rate=0.001148332660616095]:1.3414632751947009,22[&rate=0.003964879423409101]:1.3414632751947009)[&rate=0.002206037475947325]:3.6959405854093808)[&rate=0.0022721816036893085]:139.1346393634235,13[&rate=0.005064194442036846]:144.1720432240276)[&rate=0.0018490567920178096]:22.54682285800638,(((32[&rate=0.004928147179725187]:13.063940325972279,34[&rate=0.0020899064281061563]:13.063940325972279)[&rate=0.0037801524765234606]:18.686496682959273,35[&rate=0.00276631656359346]:31.750437008931552)[&rate=0.0014969564936306067]:14.900259420481898,33[&rate=0.005265176014201168]:46.65069642941345)[&rate=0.0026818247995271695]:120.06816965262053)[&rate=0.0118609706227586]:87.9408049386198,(((((4[&rate=0.0027333172768615388]:37.777769261600525,((5[&rate=0.0016809412023795329]:10.536029353391108,37[&rate=0.006784388316041071]:10.536029353391108)[&rate=0.002774956140009]:2.1731874705822616,42[&rate=0.0033480783733645333]:12.70921682397337)[&rate=0.0016741391379656737]:25.068552437627154)[&rate=0.003595456495442074]:9.52279766221389,31[&rate=0.0027095916659292864]:47.300566923814415)[&rate=0.0017223752651697125]:25.393725112655957,36[&rate=8.031038340163743E-4]:72.69429203647037)[&rate=0.0038694467512026833]:33.00689438861744,23[&rate=0.004512012414088571]:105.70118642508781)[&rate=0.0064977876354448075]:59.18949572441038,((26[&rate=0.002976246790101601]:4.721589433781702,30[&rate=0.004754860806578194]:4.721589433781702)[&rate=0.0018407626134639033]:97.88370677502806,27[&rate=0.0026048515895092422]:102.60529620880976)[&rate=0.005129946520422875]:62.28538594068843)[&rate=0.0065565812889402855]:89.76898887115559)[&rate=0.0027946793761724374]:41.438881523167765,(((24[&rate=0.0035146816912685367]:10.934106071037455,25[&rate=0.00347976700798634]:10.934106071037455)[&rate=0.003851401420017914]:134.38880704133462,41[&rate=0.007206210413096285]:145.32291311237208)[&rate=0.006629418776760226]:54.042508124759365,38[&rate=0.003852393345183197]:199.36542123713144)[&rate=0.004650230013392322]:96.7331313066901)[&rate=0.004431608222671236]:145.17023627196,((3[&rate=9.701278172636956E-4]:25.589661345192383,28[&rate=0.0015510735879936469]:25.589661345192383)[&rate=0.002063903666680394]:20.57740393127702,(6[&rate=0.004444588390723017]:39.38596384634795,((20[&rate=0.001921526276000027]:20.372804447205528,40[&rate=0.0022407723836724834]:20.372804447205528)[&rate=0.0014401024894040403]:3.3546937636825085,(29[&rate=0.001959961472247378]:17.526094984331742,39[&rate=0.0013925559801035213]:17.526094984331742)[&rate=0.0016953132611054024]:6.201403226556295)[&rate=0.001255533013746902]:15.658465635459912)[&rate=0.001996422756441069]:6.781101430121453)[&rate=0.0015260463055011793]:395.10172353931216)[&rate=0.0012157052258900832]:25.240161691260766,(((7[&rate=5.880705913140231E-4]:37.7332517275521,19[&rate=0.0010232486951803036]:37.7332517275521)[&rate=0.0038707029256953795]:155.15548999338844,(12[&rate=0.003774214390109888]:47.18733959880999,14[&rate=0.0033033881344687274]:47.18733959880999)[&rate=0.007613107204758142]:145.70140212213056)[&rate=0.004458271353513857]:7.517666150528413,(((8[&rate=6.593865649900797E-4]:20.950476232225135,18[&rate=0.0011312744819273763]:20.950476232225135)[&rate=0.0019452539075304172]:160.63357947884597,(10[&rate=0.001499966156116748]:60.71676880021443,16[&rate=9.360601834823279E-4]:60.71676880021443)[&rate=0.0025250928159229052]:120.86728691085668)[&rate=0.0027671851469001293]:16.36255706236895,((9[&rate=0.0012115444937442466]:19.4028181758596,15[&rate=0.0014590278086829146]:19.4028181758596)[&rate=0.004526895204456312]:66.6770473521959,(11[&rate=0.0014956937561872378]:22.37447391787003,17[&rate=0.0012259355286299866]:22.37447391787003)[&rate=0.0035654157355454667]:63.70539161018546)[&rate=0.002551129117292446]:111.86674724538456)[&rate=0.004908479185845799]:2.4597950980289056)[&rate=0.002223732143581309]:266.10254263557334)[&rate=1.0]:0.0;
tree STATE_5818000 = (((((((1[&rate=0.002329933098216698]:6.786451976819773,2[&rate=0.0037365411631724884]:6.786451976819773)[&rate=8.79923280609821E-4]:16.867143205013534,(21[&rate=7.422471003333942E-4]:2.071434675040667,22[&rate=0.002562776760169174]:2.071434675040667)[&rate=0.0012004303634520778]:21.58216050679264)[&rate=0.002949570303510202]:116.43787701277742,(((32[&rate=0.005653640570698933]:20.80452141864418,34[&rate=0.0019003129534539873]:20.80452141864418)[&rate=0.006425236944515461]:17.90931531027651,35[&rate=0.0031735577259915933]:38.71383672892069)[&rate=0.002931190443432626]:4.275507116228731,33[&rate=0.004984960782028619]:42.98934384514942)[&rate=0.0037526154792908123]:97.10212834946131)[&rate=0.0020220923771067946]:12.188282796705124,13[&rate=0.0053106944969137536]:152.27975499131585)[&rate=0.011071067207741246]:111.49773744354198,(((((4[&rate=0.0031357004746184517]:38.94839373917121,((5[&rate=0.001928399666833089]:10.829398570721361,37[&rate=0.007783146816925041]:10.829398570721361)[&rate=0.006449157381660079]:6.043453664735745,42[&rate=0.002898958681920667]:16.872852235457106)[&rate=0.0017301611927574058]:22.075541503714103)[&rate=0.004124758854211337]:6.094941302709394,31[&rate=0.002710367812289653]:45.0433350418806)[&rate=0.0027974924947237216]:17.452378535752175,36[&rate=0.0010380508739029552]:62.49571357763278)[&rate=0.004034266034395499]:32.03079939200243,23[&rate=0.0054120136514471335]:94.5265129696352)[&rate=0.006579431720485928]:75.4033466016781,((26[&rate=0.003414392669012033]:4.350563564111317,30[&rate=0.0015328171785089985]:4.350563564111317)[&rate=0.0030635884146321788]:75.16328707798037,27[&rate=0.003183290170974582]:79.51385064209168)[&rate=0.0018472691559613525]:90.41600892922162)[&rate=0.008259238181631047]:93.84763286354453)[&rate=0.002953036799341674]:114.76027696195905,(((24[&rate=0.002658414366363948]:17.767376268450473,25[&rate=0.0026320058017925093]:17.767376268450473)[&rate=0.00421410822561041]:114.32681216689855,41[&rate=0.0076392506189885525]:132.09418843534903)[&rate=0.006634851775649654]:150.64364759657516,38[&rate=0.001661726307558414]:282.7378360319242)[&rate=0.005258153852159073]:95.7999333648927)[&rate=0.004226568464763099]:65.88451925708296,(((3[&rate=9.78082324463657E-4]:38.64034191030996,28[&rate=0.0015637915265797173]:38.64034191030996)[&rate=0.0023740879614797673]:3.771193738584742,(6[&rate=0.006438282181821122]:33.43158519972413,((20[&rate=0.002098822988217347]:25.34282921213938,40[&rate=0.0023585113172702537]:25.34282921213938)[&rate=0.0030562152538657784]:1.1896737000263045,(29[&rate=0.00224849569082621]:11.99325109246751,39[&rate=0.00414946711651679]:11.99325109246751)[&rate=0.0016827558919837548]:14.539251819698176)[&rate=0.00493000089066854]:6.899082287558446)[&rate=0.0032501391569203036]:8.979950449170566)[&rate=0.0020493964836326476]:374.8606973727523,((7[&rate=0.0015756042053530156]:38.329063962279314,19[&rate=0.001173885463738875]:38.329063962279314)[&rate=0.004377384665464767]:167.61837007103028,((((8[&rate=8.013051616602935E-4]:22.45520390755325,18[&rate=0.0012978141834669881]:22.45520390755325)[&rate=0.002313983224096783]:138.01892825606583,((9[&rate=0.0011549587066181153]:24.758788281238466,15[&rate=7.542726562923939E-4]:24.758788281238466)[&rate=0.004014192990670733]:85.91089824397542,(11[&rate=0.0033220494931993157]:22.70404003344235,17[&rate=0.0014588846128751121]:22.70404003344235)[&rate=0.003977716738144103]:87.96564649177154)[&rate=0.0027681692753356735]:49.8044456384052)[&rate=0.0033154219874729227]:32.48689972168461,(10[&rate=0.0036720263965037553]:53.567425230672434,16[&rate=0.002103736610959029]:53.567425230672434)[&rate=0.0030385104915628307]:139.39360665463127)[&rate=0.0012474705203130657]:11.999293425912612,(12[&rate=0.004549322872732898]:44.94516440798609,14[&rate=0.003910444455333236]:44.94516440798609)[&rate=0.008440025777865871]:160.01516090323022)[&rate=0.005744685670047491]:0.9871087220932964)[&rate=0.0024955392629911794]:211.32479898833742)[&rate=0.0014767739248840426]:27.150055632252815)[&rate=1.0]:0.0;
tree STATE_5819000 = ((((((((1[&rate=0.004183038843920481]:4.481306151681237,2[&rate=0.0025258136597604876]:4.481306151681237)[&rate=9.605770472972496E-4]:12.672043833808814,(21[&rate=0.0032909986720573124]:0.9214801469047352,22[&rate=0.0058587846026221186]:0.9214801469047352)[&rate=0.0014469021187420755]:16.231869838585318)[&rate=0.002511740646596535]:117.99448268871373,((32[&rate=0.005072356821852353]:20.55783184953997,34[&rate=0.0017049306995042081]:20.55783184953997)[&rate=0.004085611577858136]:29.541935833343285,(33[&rate=0.004759364804102214]:37.243863404300065,35[&rate=0.0028161696686535083]:37.243863404300065)[&rate=0.0019063792589122687]:12.85590427858319)[&rate=0.0035162666427121167]:85.04806499132053)[&rate=0.004291267027750129]:82.71236658284178,13[&rate=0.002720422352070033]:217.86019925704556)[&rate=0.009932786241710555]:75.11191207343995,(((((4[&rate=0.0028133008270660254]:36.177072863800205,((5[&rate=0.0017301296542698598]:9.263157246642802,37[&rate=0.0069829161153743095]:9.263157246642802)[&rate=0.004095752224976529]:8.220394463814863,42[&rate=0.002600899838257738]:17.483551710457665)[&rate=0.0021651481584126398]:18.69352115334254)[&rate=0.0037006683482391817]:6.023395594492314,31[&rate=0.002431699095914202]:42.20046845829252)[&rate=0.002509865981399444]:14.879797960129011,36[&rate=0.0012706211905833677]:57.08026641842153)[&rate=0.00560738020332829]:34.47662902470802,23[&rate=0.0045038908598894044]:91.55689544312955)[&rate=0.006717131277898824]:98.37325169494122,((26[&rate=0.0030633390521175863]:6.902374253404334,30[&rate=0.0013752193074465303]:6.902374253404334)[&rate=0.0048362811951005525]:60.0747304464292,27[&rate=0.0025056815958097952]:66.97710469983353)[&rate=0.0017642920876650388]:122.95304243823723)[&rate=0.007604909297101633]:103.04196419241475)[&rate=0.0025184344594026556]:101.2083610311089,(((24[&rate=0.0012649960552002305]:18.410452329798208,25[&rate=0.004223640576784393]:18.410452329798208)[&rate=0.0037808311898400475]:147.981893403671,41[&rate=0.006853814724489176]:166.3923457334692)[&rate=0.007165011838512114]:113.02528076096445,38[&rate=0.002668528344791813]:279.41762649443365)[&rate=0.004194637896634612]:114.76284586716076)[&rate=0.004655829495339367]:87.03214090599522,((3[&rate=0.001557375329350678]:30.779345883542142,28[&rate=0.0024899850276662704]:30.779345883542142)[&rate=8.570048541917705E-4]:13.997268477403566,(6[&rate=0.00570570104815927]:38.57037796475923,((20[&rate=0.0014391572120333106]:12.437647201235464,40[&rate=0.00294228189172616]:12.437647201235464)[&rate=0.0012597621495218745]:5.172511256001876,(29[&rate=0.0039969426492199615]:7.054974167420871,39[&rate=0.0014370341130047468]:7.054974167420871)[&rate=0.001424630826854711]:10.55518428981647)[&rate=0.0016758792325495936]:20.96021950752189)[&rate=0.003386693136885393]:6.206236396186476)[&rate=0.002054943179754916]:436.43599890664393)[&rate=0.0033481946902513644]:3.302187446343737,(((((7[&rate=0.0013679895689607327]:39.87152722218501,19[&rate=0.0010192046099479581]:39.87152722218501)[&rate=0.004513340745425764]:140.35858753714103,((9[&rate=0.0010362106683550832]:25.48426793991595,15[&rate=6.76721486938252E-4]:25.48426793991595)[&rate=0.003601470405750313]:75.17585917893311,(11[&rate=0.002206288010325731]:23.443079867030235,17[&rate=8.199849563017304E-4]:23.443079867030235)[&rate=0.0035687444894098213]:77.21704725181883)[&rate=0.0018828673148623117]:79.569987640477)[&rate=0.002604407714973766]:26.12820989838309,(8[&rate=0.0017540298200376002]:23.195885918665663,18[&rate=0.0030546835881868797]:23.195885918665663)[&rate=0.0020342230363580437]:183.1624387390435)[&rate=0.0016012208893705783]:12.205386410345483,(10[&rate=0.0032944839540285315]:47.004843111205254,16[&rate=0.0023915459843072253]:47.004843111205254)[&rate=0.0026955123154694368]:171.55886795684938)[&rate=0.001834354094754308]:15.207594312520087,(12[&rate=0.003978545019692532]:46.42240694591735,14[&rate=0.0011147324118284396]:46.42240694591735)[&rate=0.007820665688241512]:187.34889843465737)[&rate=0.0021343492502380245]:250.74349533335865)[&rate=1.0]:0.0;
tree STATE_5820000 = (((((((1[&rate=0.001672013312488441]:6.643752895017236,2[&rate=0.0016530509991072953]:6.643752895017236)[&rate=0.0021233987731769217]:3.6105059846857674,(21[&rate=5.003780405594577E-4]:3.8307424503682306,22[&rate=0.0037922844358588815]:3.8307424503682306)[&rate=0.001808543473191055]:6.423516429334773)[&rate=0.002691034351038994]:121.20649545993811,(((32[&rate=0.005135069155092215]:10.890934091675124,34[&rate=0.005050706455177197]:10.890934091675124)[&rate=0.006093232824924865]:22.089967842764285,35[&rate=8.878981651853009E-4]:32.98090193443941)[&rate=0.0026306525136745493]:11.371160638451649,33[&rate=0.0049612393982832485]:44.35206257289106)[&rate=0.0036731429747615977]:87.10869176675006)[&rate=0.004110648175899834]:74.08299010548484,13[&rate=0.002754056427761817]:205.54374444512595)[&rate=0.010159355299123035]:101.9293527260377,(((24[&rate=0.0037111672559452763]:7.454897448561271,25[&rate=0.0021554521278723928]:7.454897448561271)[&rate=0.003389687585645955]:173.69043373953394,41[&rate=0.006430221621722973]:181.1453311880952)[&rate=0.00995487854063674]:68.66538420373095,38[&rate=0.0027015208257308264]:249.81071539182616)[&rate=0.0025216494367712333]:57.662381779337494)[&rate=0.0030489958338747497]:15.282741713300311,(((((4[&rate=0.002848083210358961]:28.038413346548744,((5[&rate=0.001751520197436921]:11.297015947775932,37[&rate=0.0038097605285459368]:11.297015947775932)[&rate=0.004146390259266998]:3.9207061362122673,42[&rate=0.002633056191456054]:15.2177220839882)[&rate=0.002896454707294573]:12.820691262560544)[&rate=0.002980030538813579]:12.375233628689635,31[&rate=0.002305555006784439]:40.41364697523838)[&rate=0.003254684096305741]:10.807462732821634,36[&rate=0.001286330578213894]:51.22110970806001)[&rate=0.006837171923514113]:26.63135851267637,23[&rate=0.0048784207241224595]:77.85246822073638)[&rate=0.004747387482952119]:78.71304322317899,((26[&rate=0.00211268464616729]:11.672212366289816,30[&rate=7.453461973253841E-4]:11.672212366289816)[&rate=0.0043716187285331495]:66.21973661880283,27[&rate=0.003258982511399909]:77.89194898509264)[&rate=0.0020642646473670073]:78.67356245882273)[&rate=0.007232841912815563]:166.1903274405486)[&rate=0.003947649153052092]:123.39893026569473,(((3[&rate=0.0019500280886297838]:21.777237511115846,28[&rate=0.0015957632672383207]:21.777237511115846)[&rate=0.0035432266353295273]:16.09219576314536,(6[&rate=0.005776243763973831]:31.936919413773996,(20[&rate=0.002969327600162588]:12.484486890725691,((29[&rate=0.003484840089961421]:3.8973828635422296,39[&rate=0.0024353019072916415]:3.8973828635422296)[&rate=9.313885461927239E-4]:4.808866051099345,40[&rate=0.0024783539320894416]:8.706248914641575)[&rate=9.284898275133314E-4]:3.7782379760841156)[&rate=0.0016965990479582155]:19.452432523048305)[&rate=0.0034285646841813056]:5.932513860487209)[&rate=0.00204842956920839]:320.9582591573292,(((((7[&rate=0.0013849027751428572]:35.806968843245016,19[&rate=0.0010318055964728804]:35.806968843245016)[&rate=0.004422549502701355]:112.0159763769193,(8[&rate=0.00157866706589012]:23.620992620367804,18[&rate=0.0027492852871098135]:23.620992620367804)[&rate=0.0015164626024006369]:124.20195259979651)[&rate=0.0032648264088725593]:26.471936562883997,((9[&rate=0.0014131875895147662]:23.251051070791373,15[&rate=8.454515550970495E-4]:23.251051070791373)[&rate=0.01006669212155647]:16.92097088160808,(11[&rate=0.0022335655607674722]:21.223593725394313,17[&rate=0.0015504445175274]:21.223593725394313)[&rate=0.006172070292198186]:18.94842822700514)[&rate=0.0018598971292085901]:134.12285983064885)[&rate=0.005476268331318133]:18.944588111095612,(10[&rate=0.0036649878836160646]:54.05580298026518,16[&rate=0.0010513551436212249]:54.05580298026518)[&rate=0.0023870530996202154]:139.18366691387874)[&rate=0.0015503919178891038]:22.60123794309945,(12[&rate=0.0038135929957977743]:62.599668437448166,14[&rate=7.591996618870942E-4]:62.599668437448166)[&rate=0.008573329010450204]:153.2410393997952)[&rate=0.0043003540484678054]:142.98698459434706)[&rate=0.0029535915288437255]:87.32707671856826)[&rate=1.0]:0.0;
tree STATE_5821000 = ((((((1[&rate=0.0021713089608341517]:6.978548412316313,2[&rate=0.002146684132258872]:6.978548412316313)[&rate=0.002757486886547011]:4.93892576641395,(21[&rate=6.498006415346874E-4]:0.7793898390873858,22[&rate=0.004924734219403216]:0.7793898390873858)[&rate=0.0023486096790095493]:11.138084339642877)[&rate=0.00313931445638197]:118.73587075291456,(((32[&rate=0.004940373927035841]:19.016005508349167,34[&rate=0.002725458824879422]:19.016005508349167)[&rate=0.010672847980721684]:13.228904886576018,35[&rate=0.004165330648412804]:32.244910394925185)[&rate=0.0024823675739949137]:1.050818902187558,33[&rate=0.006609908120297869]:33.29572929711274)[&rate=0.0041820270442816465]:97.35761563453208)[&rate=0.0039857715884339135]:67.31852029591613,13[&rate=0.003576471165145621]:197.97186522756095)[&rate=0.00812439370954939]:150.052629344752,(((((4[&rate=0.003698576171186366]:23.496148890569636,((5[&rate=0.0017660410698829856]:8.62489054844594,37[&rate=0.007756921852000085]:8.62489054844594)[&rate=0.0012389627840847374]:4.322250845694679,42[&rate=0.0034193379077592278]:12.947141394140619)[&rate=0.0037613923366114875]:10.549007496429017)[&rate=0.006677380228720783]:6.951947595100002,31[&rate=0.003448294223970766]:30.448096485669637)[&rate=0.0025750808163192682]:14.621388656831115,36[&rate=0.0017015320307123439]:45.06948514250075)[&rate=0.0077199340297489615]:16.509909246694846,23[&rate=0.00780626780483873]:61.5793943891956)[&rate=0.00583010339681993]:132.5252947161414,((26[&rate=0.002743573313125211]:4.786400634817473,30[&rate=0.0027940282307602413]:4.786400634817473)[&rate=0.0029201715564598565]:100.33536572931284,27[&rate=0.0027652549321310347]:105.12176636413031)[&rate=0.0023860451720974494]:88.98292274120669)[&rate=0.0057370584897346545]:153.91980546697596)[&rate=0.002677138294079233]:126.71175142115146,((((3[&rate=0.0025323443484691574]:17.742760587460186,28[&rate=0.0034702925682280096]:17.742760587460186)[&rate=0.00460130292345199]:9.656535262576096,(6[&rate=0.0075011423355217]:24.83924397020862,((20[&rate=0.00406082335454814]:11.499957601633445,(29[&rate=0.005672818060088306]:2.273545985686813,39[&rate=0.0020293305926835413]:2.273545985686813)[&rate=0.0011282614177415024]:9.226411615946633)[&rate=7.738210649348454E-4]:5.687109307092898,40[&rate=0.002685597597145823]:17.187066908726344)[&rate=0.005241879113488493]:7.652177061482277)[&rate=0.003483255526468329]:2.560051879827661)[&rate=0.0026601304221695156]:323.23306492759275,((((7[&rate=0.0020667247956162103]:38.97199236104617,19[&rate=0.0015397891089942953]:38.97199236104617)[&rate=0.005386077746159821]:153.54670529841815,(8[&rate=0.0020500877120769078]:20.8128530438694,18[&rate=0.002071287559719865]:20.8128530438694)[&rate=0.0019693077878889867]:171.7058446155949)[&rate=0.0035167605121925486]:12.824604225452532,(((9[&rate=0.0018351928499753224]:22.610500163337047,15[&rate=0.0010979198096456703]:22.610500163337047)[&rate=0.007875059837455432]:22.067634099364103,(11[&rate=0.001918912170420293]:18.70046464044585,17[&rate=0.0010013558694594948]:18.70046464044585)[&rate=0.012147444973731544]:25.9776696222553)[&rate=0.0024152985340815665]:135.4389085068633,(10[&rate=0.0013678682614184433]:53.00623085850011,16[&rate=0.0015411459005228428]:53.00623085850011)[&rate=0.003099873515445905]:127.11081191106433)[&rate=0.001430948875400205]:25.226259115352406)[&rate=0.005913259345790542]:30.01052968744972,(12[&rate=0.004952405930525754]:42.861635408405434,14[&rate=9.859114257632397E-4]:42.861635408405434)[&rate=0.008354623553713731]:192.49219616396113)[&rate=0.005364923478995215]:115.27852920526249)[&rate=0.003836972519372848]:78.1362606198876,(((24[&rate=0.00359010276935024]:12.85912043176089,25[&rate=0.0020851376722724256]:12.85912043176089)[&rate=0.004404805080175348]:158.30241087818152,41[&rate=0.008078077480202221]:171.1615313099424)[&rate=0.013108791274876476]:30.90684504761643,38[&rate=0.0033729361270426824]:202.06837635755883)[&rate=0.003111523857735575]:226.70024503995782)[&rate=0.006090751472896645]:45.96762459594777)[&rate=1.0]:0.0;
tree STATE_5822000 = ((((((1[&rate=9.413764634705602E-4]:6.6367156707897115,2[&rate=0.0031736274551907896]:6.6367156707897115)[&rate=0.003811932423834307]:4.985880625677177,(21[&rate=0.0021728395930900994]:2.575051869208623,22[&rate=0.0021476322102771056]:2.575051869208623)[&rate=0.0026668047933691218]:9.047544427258265)[&rate=0.0027211818314592964]:151.60208161355243,13[&rate=0.004496200430421032]:163.22467791001932)[&rate=0.0019493329163236617]:8.460453990033358,((32[&rate=0.0016498639134018974]:17.910769970188394,34[&rate=0.0020398428849505135]:17.910769970188394)[&rate=0.008914847626404019]:12.666027272449135,(33[&rate=0.007616386238671894]:27.898133604477128,35[&rate=0.003479229546528392]:27.898133604477128)[&rate=0.00202119920990352]:2.678663638160401)[&rate=0.002055655810504122]:141.10833465741516)[&rate=0.0053478637256746285]:181.54723573531373,(((((4[&rate=0.004448347909553577]:23.566475802704648,((5[&rate=0.002106687556736984]:6.758659153933531,37[&rate=0.011297314953151255]:6.758659153933531)[&rate=0.002468229736999648]:9.317919318113658,42[&rate=0.003090400161540966]:16.07657847204719)[&rate=0.005880078455293759]:7.48989733065746)[&rate=0.002417079707597704]:16.846920080738894,31[&rate=0.0021387385358567668]:40.41339588344354)[&rate=0.002925889183916134]:12.792993166890476,36[&rate=0.001554866372273001]:53.20638905033402)[&rate=0.0027276407655136736]:29.62854003369072,23[&rate=0.00607985078846454]:82.83492908402474)[&rate=0.005155193464729807]:95.50292213630678,((26[&rate=0.004844889188258375]:4.836506124004515,30[&rate=0.00412595236167409]:4.836506124004515)[&rate=0.006294707216069946]:45.28220052092284,27[&rate=0.0024681230716916288]:50.11870664492736)[&rate=0.001998857873844237]:128.21914457540416)[&rate=0.00497216021785235]:174.8945164150349)[&rate=0.002020905519942751]:124.39423136393214,((((3[&rate=0.0016816841479358076]:25.352516421779715,28[&rate=0.001509325253362079]:25.352516421779715)[&rate=0.0031423124740658738]:4.744211724902858,(6[&rate=0.006265576072910688]:24.0475088446203,((20[&rate=0.0019465264529069958]:10.887359163062337,40[&rate=0.0031122515320332203]:10.887359163062337)[&rate=8.183391331412294E-4]:0.9497066746792786,(29[&rate=0.0076794540636493]:4.165505525504254,39[&rate=0.0035883651065255926]:4.165505525504254)[&rate=0.001337945631050885]:7.671560312237362)[&rate=0.004530612652391063]:12.210443006878684)[&rate=0.001519604830526903]:6.049219302062273)[&rate=0.0031788892463412433]:305.2800159553468,((((7[&rate=8.415078214307791E-4]:37.75901789380791,19[&rate=0.0014581649237497695]:37.75901789380791)[&rate=0.004584612817663029]:137.97445957630038,((8[&rate=0.0010683731339254771]:22.86185686838966,18[&rate=0.0017301111209214776]:22.86185686838966)[&rate=0.0016848334833016267]:104.17513046982057,((9[&rate=0.002003858523028193]:24.836480484792315,15[&rate=9.170736644616906E-4]:24.836480484792315)[&rate=0.006577902975754015]:24.240169819113962,(11[&rate=0.0016028345608198695]:20.541506014630063,17[&rate=8.364154546762839E-4]:20.541506014630063)[&rate=0.010146553307510863]:28.535144289276214)[&rate=0.002017457612078285]:77.96033703430396)[&rate=0.0027083990823716215]:48.696490131898045)[&rate=8.304190104818064E-4]:18.54063656790447,(10[&rate=0.0011425569954931077]:50.57667236310407,16[&rate=0.001287292847531589]:50.57667236310407)[&rate=0.0023058876243451667]:143.69744167490867)[&rate=0.0014022775899048265]:22.266015992973337,(12[&rate=0.0025725857027034554]:47.0813190189081,14[&rate=0.0028412160243274356]:47.0813190189081)[&rate=0.005047804440350668]:169.458811012078)[&rate=0.006829577908119727]:118.83661407104327)[&rate=0.002942012074754211]:76.0603544629634,(((24[&rate=0.0020006987912129215]:32.30630693712883,25[&rate=0.0012621087913820056]:32.30630693712883)[&rate=0.003651474093802769]:139.35906167125276,41[&rate=0.006508530793220465]:171.66536860838158)[&rate=0.004220790586319784]:133.4646936902215,38[&rate=0.002853344676046436]:305.1300622986031)[&rate=0.004001853024974053]:106.30703626638967)[&rate=0.0030532393212884816]:66.18950043430578)[&rate=1.0]:0.0;
tree STATE_5823000 = ((((((1[&rate=0.0010009349060346778]:4.63731111324232,2[&rate=0.0037964722514883245]:4.63731111324232)[&rate=0.002825445959303818]:2.906308772479327,(21[&rate=0.004252208887946171]:0.6290952007071492,22[&rate=0.0013737051890176791]:0.6290952007071492)[&rate=0.0028355266026334294]:6.914524685014498)[&rate=0.003010917571132682]:124.68610392059529,((32[&rate=0.0017542465158335442]:24.339272197480767,34[&rate=0.001214227896785118]:24.339272197480767)[&rate=0.008430308042669081]:12.0441159498994,(33[&rate=0.010492410574456218]:18.52058950717161,35[&rate=0.0026944614998638833]:18.52058950717161)[&rate=0.002244936704995687]:17.862798640208556)[&rate=0.002274831496363604]:95.84633565893677)[&rate=0.0013287264706692873]:42.54656599608501,13[&rate=0.004382842151866591]:174.77628980240195)[&rate=0.0054483384668614614]:180.4136898630544,(((((4[&rate=0.0030122988807047956]:31.971002202769373,((5[&rate=0.001906841301332793]:9.376239352424173,37[&rate=0.011703475573038358]:9.376239352424173)[&rate=0.004114264023461144]:7.3989214138059385,42[&rate=0.0017477827835422493]:16.775160766230112)[&rate=0.002331320355980227]:15.195841436539261)[&rate=0.001801488415668096]:14.189455406425981,31[&rate=0.0022740509652517827]:46.160457609195355)[&rate=0.005880136905908736]:7.989690346624798,36[&rate=0.001902325178886404]:54.15014795582015)[&rate=0.0022252067281780495]:21.231411158714913,23[&rate=0.006238579733750961]:75.38155911453507)[&rate=0.006177566330205476]:71.27514571344082,((26[&rate=0.0014232027515153184]:16.6107321975947,30[&rate=0.0012120126024732806]:16.6107321975947)[&rate=0.007023140567216299]:48.581609012276516,27[&rate=0.002624274804723688]:65.19234120987122)[&rate=0.0021926716758096584]:81.46436361810467)[&rate=0.004982811204065207]:208.53327483748046)[&rate=0.0025940515186343074]:107.43405266422337,((((3[&rate=0.0017757200590128913]:21.41082704907848,28[&rate=0.0016048163399795732]:21.41082704907848)[&rate=0.003918954733531252]:6.019228700810363,(6[&rate=0.009590499971561995]:21.598582221046804,((20[&rate=0.0022476521745975436]:11.230301072547483,(29[&rate=0.008165313166273804]:1.729128684703788,39[&rate=0.0047408962807714075]:1.729128684703788)[&rate=0.002109058691009809]:9.501172387843695)[&rate=0.002278388678198124]:1.7389151031352412,40[&rate=0.002549892857215983]:12.969216175682725)[&rate=0.004542461218671357]:8.62936604536408)[&rate=0.0012954446551034907]:5.831473528842039)[&rate=0.0034356329391114866]:219.04794619120977,((((7[&rate=4.952910037217149E-4]:41.365308004103596,19[&rate=0.0013428609204036907]:41.365308004103596)[&rate=0.005028020958767235]:104.80899314023229,((8[&rate=0.001135966325813195]:21.692467884388428,18[&rate=0.0018395707556408932]:21.692467884388428)[&rate=0.003099546750248997]:78.89644071239766,((9[&rate=0.002130637444513438]:23.56608907050457,15[&rate=0.0011392281533884]:23.56608907050457)[&rate=0.006994069803560024]:20.88741376959739,(11[&rate=0.0031872851068476095]:19.490803484796782,17[&rate=8.893332869677596E-4]:19.490803484796782)[&rate=0.003688528958827632]:24.96269935530518)[&rate=0.00388702438949212]:56.135405756684136)[&rate=0.004002705575992057]:45.58539254754979)[&rate=9.270955760282851E-4]:18.815080852914207,(10[&rate=0.001330042363178403]:53.40007459233,16[&rate=0.0014985283253153023]:53.40007459233)[&rate=0.0044139955487365505]:111.58930740492009)[&rate=0.017536885240663908]:16.21646814095135,(12[&rate=0.001214581112446825]:56.01173824389624,14[&rate=0.0030209723789459703]:56.01173824389624)[&rate=0.006695930216515766]:125.1941118943052)[&rate=0.009110976971131996]:65.27215180289718)[&rate=0.002931551795856467]:167.20624380028858,(((24[&rate=0.0021272778046771564]:33.2260534066219,25[&rate=0.001341959134871652]:33.2260534066219)[&rate=0.0038151848614358212]:207.65147334303643,41[&rate=0.004052300547427212]:240.87752674965833)[&rate=0.002459998529603106]:21.241005113184713,38[&rate=0.0030603293570006067]:262.11853186284304)[&rate=0.003963825291590145]:151.56571387854416)[&rate=0.0011178687413118083]:48.93978658829252)[&rate=1.0]:0.0;
tree STATE_5824000 = (((((((1[&rate=0.0017490393790009328]:6.857761250241753,2[&rate=0.003639713161161069]:6.857761250241753)[&rate=0.0016923347291764926]:5.451080247673241,(21[&rate=0.0020671023180485098]:0.5071138317910475,22[&rate=0.0034796146571305538]:0.5071138317910475)[&rate=0.002354046075482723]:11.801727666123947)[&rate=0.0027546909106641315]:162.72972705628686,((32[&rate=0.0015875958732800126]:34.75223306015384,34[&rate=0.0010988781683522735]:34.75223306015384)[&rate=0.0029948663468141517]:25.001949780637702,(33[&rate=0.006563075803902124]:33.986389500209654,35[&rate=0.001046964627435838]:33.986389500209654)[&rate=0.0024698185866195476]:25.76779334058189)[&rate=0.003120033465792353]:115.2843857134103)[&rate=0.0015791095026441708]:24.857552307942285,13[&rate=0.0034767448144985267]:199.89612086214413)[&rate=0.005074542308824906]:154.16205818730566,(((((4[&rate=0.0020790166990202067]:46.47274223047581,((5[&rate=0.0015830541945196241]:13.640498128714404,37[&rate=0.008137793489185616]:13.640498128714404)[&rate=0.00367471846201938]:8.19640276682158,42[&rate=0.0014975713854303296]:21.836900895535983)[&rate=0.0013245960391408851]:24.635841334939826)[&rate=0.003546549157619363]:4.92517458400328,31[&rate=0.0018879106072314674]:51.39791681447909)[&rate=0.0028171105072421817]:21.012975699706786,36[&rate=9.539128273308094E-4]:72.41089251418587)[&rate=0.0017414551642019624]:34.604579686939516,23[&rate=0.005092032380258552]:107.01547220112539)[&rate=0.005207255139146615]:71.52921539170117,((26[&rate=0.0020547325426802055]:5.223881321181689,30[&rate=0.0017498292030343737]:5.223881321181689)[&rate=0.005130402815493296]:59.29934819804961,27[&rate=0.0021786654370693]:64.5232295192313)[&rate=0.0018203497538933648]:114.02145807359527)[&rate=0.0043833027101689345]:175.51349145662323)[&rate=0.005697538010798939]:85.34815821587068,(((24[&rate=0.0018826421818222481]:27.4775135776834,25[&rate=0.0011140906355697469]:27.4775135776834)[&rate=0.003318397748050356]:195.50564879362307,41[&rate=0.0052438153608709214]:222.98316237130646)[&rate=0.006709132671950594]:62.99746784475977,38[&rate=0.002596659795916525]:285.98063021606623)[&rate=0.003138192950808593]:153.42570704925424)[&rate=0.0010133109257260853]:16.1931609092764,(((3[&rate=0.0027288585767405653]:18.35554105113588,28[&rate=0.003327776204693793]:18.35554105113588)[&rate=0.0014239202341093673]:24.200595934418182,(6[&rate=0.007962005646148868]:29.569944689832273,(20[&rate=0.001995084848814732]:15.777665670503696,((29[&rate=0.0019361983565569592]:6.387435727134016,39[&rate=0.0014578991192926573]:6.387435727134016)[&rate=0.0027808613601123253]:6.345885310386865,40[&rate=0.002251244277620812]:12.73332103752088)[&rate=0.0018915117641130222]:3.044344632982815)[&rate=0.00205847588963428]:13.792279019328577)[&rate=0.0010754744475044797]:12.98619229572179)[&rate=0.0027962958867183267]:238.84778746329687,((((7[&rate=4.860318531539229E-4]:38.392866318882724,19[&rate=6.656828826724935E-4]:38.392866318882724)[&rate=0.003940610015847868]:136.1346972554132,((8[&rate=0.0010133840410255497]:21.656292942644786,18[&rate=0.0016410624186146438]:21.656292942644786)[&rate=0.0025360597981329072]:141.5721479372314,((9[&rate=0.0017688491124982775]:25.313845563727984,15[&rate=9.457839545828058E-4]:25.313845563727984)[&rate=0.006395927839919945]:33.129916167913265,(11[&rate=5.769012209222467E-4]:18.253783670745584,17[&rate=8.419690134318039E-4]:18.253783670745584)[&rate=0.004985051552989279]:40.18997806089566)[&rate=0.003151590654836825]:104.78467914823494)[&rate=0.003323034720861351]:11.299122694419736)[&rate=7.696720955888412E-4]:7.025511948939652,(10[&rate=0.0013665646027242124]:38.74173985523131,16[&rate=0.003286702327619073]:38.74173985523131)[&rate=0.001545771920508493]:142.81133566800426)[&rate=0.0125708609083348]:24.261752783454966,(12[&rate=0.0018523417238857525]:49.8780822395724,14[&rate=0.0023306954662295105]:49.8780822395724)[&rate=0.0054917353793817545]:155.93674606711815)[&rate=0.0075411471020559555]:75.5890961421604)[&rate=0.003948453911713947]:174.19557372574593)[&rate=1.0]:0.0;
tree STATE_5825000 = (((((1[&rate=0.0017568073749163146]:10.908918953149817,2[&rate=6.006361919752203E-4]:10.908918953149817)[&rate=0.0010390505484505182]:8.210932905371385,(21[&rate=0.0020762829245894836]:0.13045272206908834,22[&rate=0.0034950686444839615]:0.13045272206908834)[&rate=0.0016401434652719028]:18.989399136452114)[&rate=0.0026895046690392304]:170.0234131925574,(13[&rate=0.003942293489766619]:178.51125682641828,((32[&rate=0.0015946468513237204]:39.28719454693353,34[&rate=0.0011037586079957412]:39.28719454693353)[&rate=0.0029951655842294493]:20.19284039858085,(33[&rate=0.007820703488959161]:40.46104193549797,35[&rate=0.0012475857599779743]:40.46104193549797)[&rate=0.0020478804810026012]:19.01899301001641)[&rate=0.003351607268650214]:119.0312218809039)[&rate=0.0011717734278787893]:10.632008224660325)[&rate=0.005214916592898662]:195.65559037767449,(((((4[&rate=0.0032448530159833932]:28.215035927158823,((5[&rate=0.0010540366722359457]:11.44561704959215,37[&rate=0.005418344361411703]:11.44561704959215)[&rate=0.003201602095643055]:10.367310686758055,42[&rate=0.0012345543020971825]:21.812927736350204)[&rate=0.0039790594450996855]:6.402108190808619)[&rate=0.0035623004206845918]:10.025573180344963,31[&rate=0.0018962953709261287]:38.240609107503786)[&rate=0.004858984823731021]:22.1392355690582,36[&rate=6.215285532137392E-4]:60.37984467656199)[&rate=0.002179185026590946]:53.77122743344452,23[&rate=0.005114647586757467]:114.15107211000651)[&rate=0.005230382083649344]:114.19654327224563,((26[&rate=0.0014399576615120382]:12.447140687102797,30[&rate=0.0019790515053771792]:12.447140687102797)[&rate=0.00552970201129156]:61.93346869938954,27[&rate=0.0022210130745807274]:74.38060938649234)[&rate=0.0018454448884512508]:153.9670059957598)[&rate=0.0045311708921388595]:156.45124004650094)[&rate=0.004757655589403632]:65.87063484614282,((((3[&rate=0.0027409782365562774]:14.740687008010548,28[&rate=0.0018256346189965853]:14.740687008010548)[&rate=0.0014302442807232912]:28.07673220736877,(6[&rate=0.009013784576890173]:25.33265040065673,(20[&rate=0.001846858330298834]:15.688702627540843,((29[&rate=0.001944797580282668]:9.512001405411468,39[&rate=0.0014643740760830373]:9.512001405411468)[&rate=0.002005623619177831]:5.294579514476009,40[&rate=0.0030883933185313303]:14.806580919887477)[&rate=9.166868330375586E-4]:0.8821217076533667)[&rate=0.0023553846556290162]:9.643947773115885)[&rate=0.002935183359487324]:17.48476881472259)[&rate=0.002808715055369998]:239.7109628377228,((((7[&rate=5.443056530552578E-4]:34.99579903651937,19[&rate=0.003886678672425924]:34.99579903651937)[&rate=0.002355314587228969]:136.91699770404352,((8[&rate=0.001017884776221058]:22.591383006289075,18[&rate=0.004210816715977412]:22.591383006289075)[&rate=0.004469972658523236]:128.89250121759935,((9[&rate=0.002266520637945033]:21.473810528626256,15[&rate=5.906388274655959E-4]:21.473810528626256)[&rate=0.007653169491873155]:26.34023626115489,(11[&rate=0.0036949658602454622]:19.041957887802603,17[&rate=8.457084443078269E-4]:19.041957887802603)[&rate=0.005007191626315534]:28.77208890197854)[&rate=0.0019536141298605583]:103.66983743410728)[&rate=0.0027321024000724636]:20.428912516674472)[&rate=0.0019196664140439343]:15.611274721026206,(10[&rate=0.0030839564525750743]:44.24350388994342,16[&rate=0.0011548054892894881]:44.24350388994342)[&rate=0.0016124222877200141]:143.2805675716457)[&rate=0.009922841515949606]:30.118289333283172,(12[&rate=0.001860568515756645]:49.868393218701414,14[&rate=0.002341046767108746]:49.868393218701414)[&rate=0.005516125783913277]:167.77396757617086)[&rate=0.007574639544015453]:64.88602125822985)[&rate=0.004131269768865542]:121.21823956271834,(((24[&rate=0.0027012556681779766]:17.976468692121557,25[&rate=0.003639621452501661]:17.976468692121557)[&rate=0.003440892266229188]:184.66209149612578,41[&rate=0.005325634891314332]:202.63856018824734)[&rate=0.005863485550646791]:55.89340503742463,38[&rate=0.002581042928887132]:258.53196522567197)[&rate=0.0034225904392208408]:145.2146563901485)[&rate=0.002666985160447982]:46.92286865907545)[&rate=1.0]:0.0;
tree STATE_5826000 = ((((((1[&rate=0.002628224463591098]:4.068809613184956,2[&rate=0.0021084432899659985]:4.068809613184956)[&rate=4.981820602950246E-4]:10.859474200525284,(21[&rate=0.0018380721792664193]:0.21158672391466035,22[&rate=0.0030940814298333337]:0.21158672391466035)[&rate=0.0017193540015924495]:14.71669708979558)[&rate=0.0022613937961795524]:143.2573473441206,13[&rate=0.00478053719321645]:158.18563115783084)[&rate=9.507171428864556E-4]:70.32539185914928,((32[&rate=0.0010955992661957586]:55.22787932650997,34[&rate=7.583353768726676E-4]:55.22787932650997)[&rate=0.007985058318484861]:11.562045517502831,(33[&rate=0.006923438677409457]:44.16884161007482,35[&rate=0.002199838043621977]:44.16884161007482)[&rate=0.0018129283316905623]:22.62108323393798)[&rate=0.002123021704571037]:161.72109817296732)[&rate=0.00514079888344695]:177.55847196178314,(((((4[&rate=0.0017138547428010415]:34.27979674583131,((5[&rate=9.33107651283365E-4]:13.713450401408997,37[&rate=0.004796700830338451]:13.713450401408997)[&rate=0.0013024160666352375]:15.112432152773101,42[&rate=0.0014612406333083536]:28.825882554182098)[&rate=0.00492228467166466]:5.453914191649215)[&rate=0.004747033903358918]:11.620356007302206,31[&rate=0.0025955385802243023]:45.90015275313352)[&rate=0.004301516290581438]:10.990502404575572,36[&rate=8.779442285817863E-4]:56.89065515770909)[&rate=0.0022536343548433544]:55.64883626043422,23[&rate=0.004917827916699717]:112.53949141814331)[&rate=0.002235076215423544]:136.93577553126335,((26[&rate=0.0026061581607347774]:6.556392852556771,30[&rate=0.0017519960648370418]:6.556392852556771)[&rate=0.005003632007892995]:75.76044027932875,27[&rate=0.001989970008315425]:82.31683313188552)[&rate=0.002198269804465493]:167.15843381752114)[&rate=0.004001990334783593]:156.5942280293566)[&rate=0.003964961144279282]:82.29693480323215,((((3[&rate=0.0016211539695473803]:37.88863125392471,28[&rate=0.0010686298905206576]:37.88863125392471)[&rate=0.001009506184532926]:6.601164124902539,(6[&rate=0.00797963825857612]:32.97310458877368,(20[&rate=0.0022787004549605842]:26.802283835463534,((29[&rate=0.0017216720728602036]:3.767813549781761,39[&rate=0.0012963672808797855]:3.767813549781761)[&rate=9.105145381038547E-4]:14.352398789190563,40[&rate=0.0021967760205920915]:18.120212338972323)[&rate=0.0018339412303547448]:8.682071496491211)[&rate=0.0053061705833567716]:6.170820753310146)[&rate=0.0029751466570913385]:11.516690790053566)[&rate=0.0017210124508155525]:329.2041884862456,(((7[&rate=4.818577786532246E-4]:38.08307535716159,19[&rate=0.003440762264587193]:38.08307535716159)[&rate=0.0023161879279737434]:153.09418638200805,(((8[&rate=0.003211432940072991]:24.270262668089668,18[&rate=0.0014885288339957698]:24.270262668089668)[&rate=0.003408804815439847]:128.78509470128742,((9[&rate=6.031403499054634E-4]:23.025801077733604,15[&rate=5.228751746218302E-4]:23.025801077733604)[&rate=0.0034046729735263165]:48.28612723445586,(11[&rate=0.0014128386577490245]:20.317836032602962,17[&rate=7.48680801081214E-4]:20.317836032602962)[&rate=0.005150107998175826]:50.9940922795865)[&rate=0.003744561047190958]:81.74342905718761)[&rate=0.0024138254060158707]:15.335367272281104,(10[&rate=0.002739545216192642]:58.11704567935386,16[&rate=0.001022315319934941]:58.11704567935386)[&rate=0.0022109662716509474]:110.27367896230433)[&rate=0.0021325359918415816]:22.786537097511456)[&rate=0.0066491359855902895]:37.85883522690398,(12[&rate=0.0016471065604450163]:55.14446641263462,14[&rate=0.003477111536513302]:55.14446641263462)[&rate=0.006789137438631885]:173.891630553439)[&rate=0.004863642709636706]:144.6578868989992)[&rate=0.003979212196972116]:113.26915362473198,(((24[&rate=0.002973092796801405]:18.92549572289193,25[&rate=0.002911154834241306]:18.92549572289193)[&rate=0.002967188107075483]:200.87201405315346,41[&rate=0.004558805589949887]:219.7975097760454)[&rate=0.0051950002656330225]:47.658398604269735,38[&rate=0.0023502723567368523]:267.4559083803151)[&rate=0.002809704438355713]:219.50722910948969)[&rate=0.007078002728500666]:1.4032922921905993)[&rate=1.0]:0.0;
tree STATE_5827000 = ((((((1[&rate=0.0022924139386177136]:11.753528845713063,(2[&rate=0.0014481110927873342]:9.788336814253862,(21[&rate=0.0053844189148156505]:0.7969828144444924,22[&rate=0.0033097330226247125]:0.7969828144444924)[&rate=0.003573809675001272]:8.99135399980937)[&rate=7.304429188827444E-4]:1.9651920314592015)[&rate=0.002458206391991877]:124.19893242519821,((32[&rate=0.002473902778979393]:20.157200431308446,34[&rate=0.002033442477812128]:20.157200431308446)[&rate=0.003133191349594511]:41.55127199887678,(33[&rate=0.0057107277478589645]:60.753674657010485,35[&rate=0.0023531625726148043]:60.753674657010485)[&rate=0.002136497286120584]:0.9547977731747395)[&rate=0.004838763377860192]:74.24398884072605)[&rate=0.0015230971657145263]:63.407283946008334,13[&rate=0.004426787907859585]:199.3597452169196)[&rate=0.004213803895192954]:176.00888132988112,(((((4[&rate=0.0018333071595729715]:34.16403917027971,((5[&rate=8.355262796039854E-4]:13.116709673724245,37[&rate=0.004136445940373795]:13.116709673724245)[&rate=0.0018725882481252245]:13.397817263058474,42[&rate=0.0015630863271581046]:26.51452693678272)[&rate=0.01006023011558738]:7.6495122334969885)[&rate=0.005077893140747866]:10.00183611283321,31[&rate=0.0027764426842921117]:44.16587528311292)[&rate=0.002612385993729661]:33.191589417069686,36[&rate=8.187165447080312E-4]:77.3574647001826)[&rate=0.002765510889534293]:31.501468506167143,23[&rate=0.005174128078251619]:108.85893320634975)[&rate=0.002588663809557782]:139.10173347736844,((26[&rate=0.001546557127692299]:10.07999479203324,30[&rate=0.0018741068594014332]:10.07999479203324)[&rate=0.005880826981092803]:64.73288471839996,27[&rate=0.002310517743098548]:74.8128795104332)[&rate=0.002063854337807969]:173.147787173285)[&rate=0.004475441302226196]:127.40795986308254)[&rate=0.0032754935959816837]:96.44797049882618,(((24[&rate=0.003180311711881361]:9.368642270669605,25[&rate=0.006590948662206002]:9.368642270669605)[&rate=0.0031410575500833786]:203.80377268914668,41[&rate=0.00533193593314771]:213.17241495981628)[&rate=0.0013793066255506183]:86.90519042604231,38[&rate=0.004339389969269698]:300.0776053858586)[&rate=0.0035397825131241235]:171.73899165976832)[&rate=0.006467459816602801]:16.217268828023634,(((3[&rate=0.0019013387210785964]:22.52129481496305,28[&rate=0.002165352415321919]:22.52129481496305)[&rate=6.55877890235548E-4]:26.44552815482372,(6[&rate=0.007082812714360346]:38.626376146586324,((20[&rate=0.003207643967720035]:23.0503664453946,(29[&rate=0.001841669342733063]:11.940005185295378,39[&rate=0.001386721615710388]:11.940005185295378)[&rate=0.0017697124149999627]:11.110361260099223)[&rate=0.001961763447183759]:0.1756739193032928,40[&rate=0.002323060377080258]:23.226040364697894)[&rate=0.003328854313655675]:15.40033578188843)[&rate=0.004200510578492809]:10.340446823200445)[&rate=0.0018281684887846484]:261.3205447437246,((((7[&rate=5.154423496549898E-4]:36.64300180630751,19[&rate=0.0036805768524078514]:36.64300180630751)[&rate=0.0032928197606944447]:146.7474274289862,(10[&rate=8.77459886327911E-4]:55.72819812387889,16[&rate=0.0010935687539233483]:55.72819812387889)[&rate=0.0023650664169434393]:127.66223111141483)[&rate=0.0015785627386434137]:5.580963381373579,((8[&rate=8.02437733447327E-4]:20.72723109868594,18[&rate=0.0017954847561849681]:20.72723109868594)[&rate=0.0036653103266420257]:114.50748149521564,((9[&rate=0.0017276616291145663]:22.168968313857697,15[&rate=0.0010542699702330027]:22.168968313857697)[&rate=0.00293292642970158]:56.27674996383792,(11[&rate=0.0015113108259224473]:26.951084123435006,17[&rate=8.008624294402423E-4]:26.951084123435006)[&rate=0.004441245884547264]:51.49463415426061)[&rate=0.005154376163155436]:56.78899431620596)[&rate=0.0017910726633163278]:53.73668002276571)[&rate=0.0071125681216271846]:27.769339744196998,(12[&rate=0.0018953076398922262]:49.058232830335875,14[&rate=0.004001074501300064]:49.058232830335875)[&rate=0.008682994378311692]:167.68249953052842)[&rate=0.005022743347965015]:93.54663535264712)[&rate=0.0022062047688424856]:177.74649816013914)[&rate=1.0]:0.0;
tree STATE_5828000 = ((((((1[&rate=0.00403530089873297]:3.4310724007966824,2[&rate=0.0016702251935110748]:3.4310724007966824)[&rate=6.383182188303676E-4]:11.700950264335738,(21[&rate=0.005364741967196045]:0.37110017524218697,22[&rate=0.0032976378561171684]:0.37110017524218697)[&rate=0.0018644208751324334]:14.760922489890234)[&rate=0.0025050835255940114]:112.58255405017,((32[&rate=0.002464862090249913]:39.1170068299937,34[&rate=0.001299284105165065]:39.1170068299937)[&rate=0.0029401585594128745]:29.064007346429605,(33[&rate=0.00505114209782648]:46.94955228829542,35[&rate=0.0024900307230900014]:46.94955228829542)[&rate=8.964543557969355E-4]:21.231461888127882)[&rate=0.0048665032203371265]:59.533562538879124)[&rate=0.001314615849255837]:42.22569361697464,13[&rate=0.0043315459918250344]:169.94027033227707)[&rate=0.0044305016892218435]:248.6101582674961,((((4[&rate=0.0018591043770199924]:36.588989979738415,(((5[&rate=0.002891471843625994]:16.922082974330113,42[&rate=0.0019048301121983866]:16.922082974330113)[&rate=0.004633129403181043]:8.620662553949806,37[&rate=0.003859469255906857]:25.54274552827992)[&rate=0.002743076038750677]:5.800379771852363,31[&rate=0.0028856352248760784]:31.343125300132282)[&rate=0.002053267669675415]:5.245864679606132)[&rate=0.011062793663491038]:10.103851331451445,36[&rate=5.958851676597515E-4]:46.69284131118986)[&rate=0.002286872578760863]:52.44248971790821,23[&rate=0.0040675927946933615]:99.13533102909807)[&rate=0.0033012805125838584]:64.25776582295694,((26[&rate=0.0015409053528074375]:9.7892890466321,30[&rate=0.001867258079042885]:9.7892890466321)[&rate=0.0069258900794302415]:41.245475951002774,27[&rate=0.002636942425589794]:51.03476499763487)[&rate=0.002328607303264613]:112.35833185442013)[&rate=0.0038332076104668493]:255.15733174771816)[&rate=0.0027711506689649585]:61.56608236452735,((((3[&rate=0.0018943904239617343]:19.346115948183318,28[&rate=0.0021574393003269032]:19.346115948183318)[&rate=6.534810345868332E-4]:19.139524182501383,(6[&rate=0.004567621800651646]:36.601991856459705,((20[&rate=0.001267186033927949]:23.260083301029248,40[&rate=0.0021899827147370404]:23.260083301029248)[&rate=0.0021058552175485623]:2.324186934564544,(29[&rate=0.002545727254713335]:9.68866123242437,39[&rate=0.0013816539474945614]:9.68866123242437)[&rate=0.0017034415503600266]:15.895609003169422)[&rate=0.0026086978408972296]:11.017721620865913)[&rate=0.009518266558204572]:1.8836482742249956)[&rate=0.001809314528681321]:249.02802002667204,((((7[&rate=0.0010068793089282938]:35.586222375998986,19[&rate=8.105176315520625E-4]:35.586222375998986)[&rate=0.003667416188637918]:110.66404155048924,((8[&rate=7.995052860469972E-4]:20.129460436005893,18[&rate=0.0017889232942968453]:20.129460436005893)[&rate=0.0037608691690958944]:76.15452835300019,((9[&rate=0.0011211901030435726]:21.52961813646001,15[&rate=0.0010504172211602816]:21.52961813646001)[&rate=0.002837005246836686]:52.05953887618676,(11[&rate=0.0015057878559550117]:20.406065060395242,17[&rate=7.979357388680722E-4]:20.406065060395242)[&rate=0.004364254797730853]:53.18309195225152)[&rate=0.005547374067413504]:22.694831776359308)[&rate=0.0013278692125999925]:49.96627513748216)[&rate=0.0016147072137594164]:24.79020168635617,(10[&rate=0.003096808962494278]:49.26253540961206,16[&rate=0.0011954041813948685]:49.26253540961206)[&rate=0.002124916233098434]:121.77793020323233)[&rate=0.005013362795285573]:14.71403168830443,(12[&rate=0.0025292096133725734]:50.81750241984073,14[&rate=0.001717925269045055]:50.81750241984073)[&rate=0.009036767878446228]:134.9369948813081)[&rate=0.0072934251898863975]:101.75916285620792)[&rate=0.0016914125186061589]:162.6299442300264,(((24[&rate=0.003168689505667703]:9.098451839932066,25[&rate=0.004488832624252191]:9.098451839932066)[&rate=0.0027841673159512146]:167.27096428504797,41[&rate=0.005312450780575544]:176.36941612498003)[&rate=5.545307725044699E-4]:91.57981411176752,38[&rate=0.004883020627327198]:267.94923023674755)[&rate=0.003547963306276081]:182.1943741506356)[&rate=0.00453203718068574]:29.972906576917353)[&rate=1.0]:0.0;
tree STATE_5829000 = ((((((1[&rate=0.0014542343737618318]:13.610919639480425,2[&rate=6.019127071359416E-4]:13.610919639480425)[&rate=0.0017344704037876406]:13.509187216404253,(21[&rate=0.0029353693221968865]:0.8842822013071983,22[&rate=0.0022962786723554566]:0.8842822013071983)[&rate=6.639677861227402E-4]:26.23582465457748)[&rate=0.003312393221978205]:110.06408528232956,((32[&rate=0.0024842641349477616]:56.95609522028877,34[&rate=0.0014001736921325986]:56.95609522028877)[&rate=0.0022366057648655602]:33.29652376138304,(33[&rate=0.004043610927918289]:57.12466878980211,35[&rate=0.0030865868090472577]:57.12466878980211)[&rate=0.0015980012453208161]:33.12795019186971)[&rate=0.004034410521630197]:46.93157315654241)[&rate=0.0056146919554153985]:32.904236231947664,13[&rate=0.004877192031846717]:170.0884283701619)[&rate=0.005975304637961307]:220.5131432091156,(((((4[&rate=0.002623556525832659]:26.600341993522868,((5[&rate=6.447573737481337E-4]:7.809579202612728,37[&rate=0.006456310834375669]:7.809579202612728)[&rate=0.001419556143702168]:8.601062328005817,42[&rate=0.0019155848179938028]:16.410641530618545)[&rate=0.004208668854396856]:10.189700462904323)[&rate=0.003324422742559552]:10.171455027764083,31[&rate=0.0023514703558988356]:36.77179702128695)[&rate=0.004856868131114011]:5.31874544079345,36[&rate=0.0020021496854971473]:42.0905424620804)[&rate=0.005422554921499008]:41.460860653257505,23[&rate=0.004856550239788612]:83.5514031153379)[&rate=0.004437065502543093]:89.08104735110689,((26[&rate=0.0018229179355015192]:10.73148652425211,30[&rate=0.002208998908524766]:10.73148652425211)[&rate=0.0068287616731525285]:40.11908770908901,27[&rate=0.0027096154742703815]:50.85057423334112)[&rate=0.003142137662418882]:121.78187623310367)[&rate=0.004499119716935354]:217.9691211128327)[&rate=0.0011854289186603152]:64.76099968975444,((((3[&rate=0.0019665035577566617]:26.0274932919058,28[&rate=0.003393791632190384]:26.0274932919058)[&rate=0.0011941396562434874]:19.53770839995925,(6[&rate=0.00604888766759949]:32.1256623842273,(20[&rate=0.0018753550602882611]:22.157751719733334,((29[&rate=0.003011639788958813]:5.680750863634543,39[&rate=0.0016345207425976626]:5.680750863634543)[&rate=0.001989191382551634]:11.236064192642122,40[&rate=7.616564660726049E-4]:16.916815056276665)[&rate=0.0023757800818787044]:5.240936663456669)[&rate=0.0015371822511392069]:9.967910664493964)[&rate=0.0010135374818206933]:13.439539307637752)[&rate=0.0021988082672027027]:273.43855561192305,((((7[&rate=9.690869028431056E-4]:43.824650750294914,19[&rate=7.800955031223541E-4]:43.824650750294914)[&rate=0.008052816671511807]:80.24622113519311,((8[&rate=9.134842666604798E-4]:20.168001408020665,18[&rate=7.484521700244789E-4]:20.168001408020665)[&rate=0.004050884988095895]:96.7697130983999,((9[&rate=0.0013263874670944357]:25.782777887967967,15[&rate=0.001242661912090335]:25.782777887967967)[&rate=0.004133628515779614]:36.761047475389844,(11[&rate=0.005402746308054384]:20.445135634836355,17[&rate=9.439719104793443E-4]:20.445135634836355)[&rate=0.004566077565957168]:42.09868972852146)[&rate=0.006246719202374868]:54.393889143062765)[&rate=0.0016449051880710924]:7.133157379067455)[&rate=0.003758426689551332]:29.50162667449527,(10[&rate=0.0036635790707461187]:49.35685616920891,16[&rate=0.0014141840175111557]:49.35685616920891)[&rate=0.0026662919125292565]:104.21564239077439)[&rate=0.004968126563817328]:75.9412958112944,(12[&rate=0.002992099130859153]:50.914800404794185,14[&rate=0.0020323355872253345]:50.914800404794185)[&rate=0.005432152884863107]:178.5989939664835)[&rate=0.005673604245706559]:89.48996293251042)[&rate=0.001988846905029446]:73.90266421908251,(((24[&rate=0.006110502281765548]:11.886221274808614,25[&rate=0.003704304664029293]:11.886221274808614)[&rate=0.0027230328259534777]:189.87443579829602,38[&rate=0.0043485085108644975]:201.76065707310462)[&rate=0.0023088323854497405]:3.2383204563085712,41[&rate=0.006280595130424136]:204.9989775294132)[&rate=0.004205755396447385]:187.90744399345743)[&rate=0.007820858974901325]:62.456149746161316)[&rate=1.0]:0.0;
tree STATE_5830000 = (((((1[&rate=0.0019120000153452004]:6.891776103793291,2[&rate=0.002846611078109907]:6.891776103793291)[&rate=0.0026403297584260757]:8.755104409625492,(21[&rate=0.002730947780337895]:3.8363695603771992,22[&rate=0.001314629109028927]:3.8363695603771992)[&rate=6.177285215920276E-4]:11.810510953041586)[&rate=0.0028557277123603853]:165.4428772772891,(13[&rate=0.004565971528966912]:179.05246179404523,((32[&rate=0.0029128756788391946]:34.467750469278165,34[&rate=0.001641746477903629]:34.467750469278165)[&rate=0.001799621590341346]:34.342661761239675,(33[&rate=0.0039385111965255706]:45.163151039138455,35[&rate=0.002590691050268917]:45.163151039138455)[&rate=0.002942585587760207]:23.647261191379386)[&rate=0.0032545750658868845]:110.24204956352739)[&rate=0.0020388009170732037]:2.037295996662664)[&rate=0.005430429754440441]:236.07638390564273,(((((4[&rate=0.0025198990532846813]:26.887133636238282,((5[&rate=0.0010399286819707707]:14.881721593185656,37[&rate=0.004222890080064702]:14.881721593185656)[&rate=0.01363578797819923]:2.168440911728524,42[&rate=0.0023391369375365674]:17.05016250491418)[&rate=0.0016116720714713848]:9.836971131324102)[&rate=0.004020404972588555]:13.212509497161342,31[&rate=0.002355127141710192]:40.099643133399624)[&rate=0.004041605211542533]:11.246622190574072,36[&rate=0.0012114346333537015]:51.3462653239737)[&rate=0.004678132284901863]:32.526773778717654,23[&rate=0.004759227022062551]:83.87303910269135)[&rate=0.003799941466019365]:90.2473919226429,((26[&rate=0.003185416446503362]:5.607436436737487,30[&rate=0.0038600648534339015]:5.607436436737487)[&rate=0.006131484601963178]:54.80213427114778,27[&rate=0.0021348166406090783]:60.409570707885266)[&rate=0.0027981751275198584]:113.71086031744899)[&rate=0.0015999040945676773]:243.04571067101637)[&rate=0.0012433625690637072]:35.34872763235188,((((3[&rate=0.0016553580897556998]:32.55506599338274,28[&rate=0.001653403117338773]:32.55506599338274)[&rate=0.0013808243152975096]:16.29912693352702,(6[&rate=0.006318048673922843]:31.274038144313337,((20[&rate=0.00222389010510665]:11.932391466487863,40[&rate=0.0018381518087365108]:11.932391466487863)[&rate=0.0038170642788317474]:0.9309170955076702,(29[&rate=0.0028019067088609012]:9.674311732190482,39[&rate=0.001520691369207692]:9.674311732190482)[&rate=0.0017534955126469304]:3.188996829805051)[&rate=0.0015867828734888812]:18.410729582317806)[&rate=0.0020463318918777203]:17.580154782596424)[&rate=0.0019527362323828394]:260.03842165006745,(((((7[&rate=9.015988912391775E-4]:38.02077975128294,19[&rate=0.0015562450724515633]:38.02077975128294)[&rate=0.012760254536949015]:50.578410605489715,(8[&rate=0.0026650547135811642]:19.793189974676825,18[&rate=6.96329343272345E-4]:19.793189974676825)[&rate=0.004012562742998133]:68.80600038209583)[&rate=0.0018334434315707175]:42.801578722547646,((9[&rate=0.0027131828869834313]:18.381680735979476,15[&rate=0.0015914795068167917]:18.381680735979476)[&rate=0.002651640783650193]:42.54449118341752,(11[&rate=0.005026494597517559]:20.0651738112937,17[&rate=0.0010302873992654633]:20.0651738112937)[&rate=0.00465047814914804]:40.86099810810329)[&rate=0.003558866763710808]:70.4745971599233)[&rate=0.002261174516500548]:31.607932482734896,(10[&rate=0.002868125398306445]:50.3710600261429,16[&rate=0.0012652486957593222]:50.3710600261429)[&rate=0.002415451892526525]:112.6376415359123)[&rate=0.004034096798100631]:117.89657487797109,(12[&rate=0.0017068027716662425]:50.13372857566729,14[&rate=0.003945507999937426]:50.13372857566729)[&rate=0.004434159666092291]:230.77154786435898)[&rate=0.005437784087750943]:27.98733813695094)[&rate=0.002067202051627725]:97.3842269070563,(((24[&rate=0.004371602626147156]:6.9897494245942395,25[&rate=0.002760072348659617]:6.9897494245942395)[&rate=0.0027127196885796483]:192.31031859972802,38[&rate=0.004174902895036607]:199.30006802432226)[&rate=0.0018632958495467457]:23.429907703970372,41[&rate=0.005678878303355921]:222.72997572829263)[&rate=0.0039128631200592194]:183.5468657557409)[&rate=0.007873558295694947]:46.23802784466898)[&rate=1.0]:0.0;
tree STATE_5831000 = ((((((1[&rate=0.0017721713107283152]:7.853269423952021,2[&rate=0.00263843224107767]:7.853269423952021)[&rate=0.003192143782486809]:3.4139167462887023,(21[&rate=0.0025312276509256246]:1.551008950229421,22[&rate=0.0027005984190600625]:1.551008950229421)[&rate=0.002054379869115159]:9.716177220011302)[&rate=0.0018709543186411028]:164.63917997311162,13[&rate=0.004656898759271171]:175.90636614335236)[&rate=0.0020730810329801924]:44.20771487923142,((32[&rate=0.002224164060737884]:26.46440324422931,34[&rate=0.0014767484926491313]:26.46440324422931)[&rate=0.0019976073760626227]:42.88943099074897,(33[&rate=0.004543899457195201]:67.42061021950849,35[&rate=0.001019872244022544]:67.42061021950849)[&rate=0.0021396568811166434]:1.93322401546979)[&rate=0.0027414770776872615]:150.7602467876055)[&rate=0.0046571042373710955]:256.47472816204373,((((3[&rate=0.0014993622479429162]:22.590940908966136,28[&rate=9.180643524019303E-4]:22.590940908966136)[&rate=8.55760495448742E-4]:36.48618551488447,(6[&rate=0.005154020893581601]:31.538055927297066,(20[&rate=0.002527647306697795]:14.497287582114957,((29[&rate=0.0025969971992306695]:8.448061926445469,39[&rate=0.0014094799138876987]:8.448061926445469)[&rate=0.0014032806619493452]:5.468447264090198,40[&rate=0.003287638326761191]:13.916509190535667)[&rate=0.0031160775953532997]:0.5807783915792903)[&rate=0.0013295738490431766]:17.04076834518211)[&rate=0.0024619910827459904]:27.539070496553542)[&rate=0.001840390017428145]:280.58209496743973,((((7[&rate=8.35663010468155E-4]:37.6883804743838,19[&rate=0.0014424334977649255]:37.6883804743838)[&rate=0.004291595929262836]:115.03860379965806,((8[&rate=0.00247015348693766]:19.84958580541647,18[&rate=6.454052693837162E-4]:19.84958580541647)[&rate=0.0034692942785750466]:112.66768760382283,((9[&rate=0.002514761942720468]:24.252874405185917,15[&rate=0.0014750911615884921]:24.252874405185917)[&rate=0.005471582752118175]:44.29573062096553,(11[&rate=0.004388786018585848]:20.115768217581216,17[&rate=0.002044982095055586]:20.115768217581216)[&rate=0.0035070790108601875]:48.43283680857023)[&rate=0.004304338682827416]:63.968668383087845)[&rate=0.001670138107856975]:20.20971086480256)[&rate=0.002497749656994813]:59.47883373833602,(10[&rate=0.0028651124285792927]:47.303663483494546,16[&rate=0.0012639195502415239]:47.303663483494546)[&rate=0.0021604666526532407]:164.90215452888333)[&rate=0.0024768340337655496]:46.20134251608172,(12[&rate=0.002828311563109618]:50.502501329693885,14[&rate=0.001803286395969588]:50.502501329693885)[&rate=0.005814954835528922]:207.90465919876573)[&rate=0.005740753900205176]:81.25206086283072)[&rate=0.002186141072778623]:88.24566426066781,(((24[&rate=0.004051897852398204]:21.913306024846687,25[&rate=0.0028025856556707003]:21.913306024846687)[&rate=0.002419647321632562]:191.03631488899106,41[&rate=0.005507349396073868]:212.94962091383775)[&rate=0.004034494396113681]:78.47104507713766,38[&rate=0.00366699568360937]:291.4206659909754)[&rate=0.0035147585296384717]:136.48421966098272)[&rate=0.010886071800848036]:48.68392353266938)[&rate=0.0022989805212187677]:142.71453947381542,(((((4[&rate=0.0025710739025103057]:46.45446695313161,((5[&rate=0.0035665036190385144]:18.86958945983518,37[&rate=0.0029968741656206093]:18.86958945983518)[&rate=0.001784169308767023]:6.566121667885987,42[&rate=0.003141408997142755]:25.435711127721166)[&rate=0.001831444857560784]:21.01875582541044)[&rate=0.007188511947195782]:4.749420604635745,31[&rate=0.002182891590041565]:51.20388755776735)[&rate=0.004854957018806922]:15.884060297478364,36[&rate=0.00120153795140939]:67.08794785524572)[&rate=0.0033366449885177674]:39.4643111859114,23[&rate=0.00419216346312927]:106.55225904115711)[&rate=0.0032508994071396265]:130.7677508451295,((26[&rate=0.0021799017013953642]:11.349327486338636,30[&rate=0.0013044017631469664]:11.349327486338636)[&rate=0.0017931841830745958]:76.30350608191432,27[&rate=0.0033226647316801413]:87.65283356825296)[&rate=0.002327236955146203]:149.66717631803368)[&rate=0.0016561335254969716]:381.9833387721563)[&rate=1.0]:0.0;
tree STATE_5832000 = ((((((1[&rate=0.0019247610698509292]:4.68449309158063,2[&rate=0.0028656099055624894]:4.68449309158063)[&rate=0.001586299349258379]:10.885407657801153,(21[&rate=0.0010787205163070932]:0.6754219845459376,22[&rate=0.002745465287145601]:0.6754219845459376)[&rate=0.0015472687985918301]:14.894478764835846)[&rate=0.0020144967324240565]:196.6845309604545,13[&rate=0.003492701672250122]:212.2544317098363)[&rate=0.0043906457343944475]:26.58937677496283,((32[&rate=0.0028638033122633595]:22.77229517464185,34[&rate=0.0014683271997565645]:22.77229517464185)[&rate=0.0020364946543412637]:49.55178976189194,(33[&rate=0.002821644497937541]:66.56422099605345,35[&rate=0.0016825348987049285]:66.56422099605345)[&rate=0.0033651260292381284]:5.759863940480344)[&rate=0.0013009806872159033]:166.51972354826535)[&rate=0.00450566195435718]:255.09272974695955,((((3[&rate=7.399997374022233E-4]:42.41986553284697,28[&rate=0.0011024582596911477]:42.41986553284697)[&rate=5.864885966270746E-4]:20.687358749697374,(6[&rate=0.004996178698508847]:37.37409760081997,((20[&rate=0.0015481580128203453]:13.529169061072386,(29[&rate=0.00264014287003833]:1.8983768913147305,39[&rate=0.0016439044736005822]:1.8983768913147305)[&rate=0.0014265943123320467]:11.630792169757655)[&rate=0.0031678470998251977]:1.752465614848422,40[&rate=0.003342258084990658]:15.281634675920808)[&rate=0.0012353163972010433]:22.092462924899166)[&rate=0.0015145679295152869]:25.73312668172437)[&rate=0.0029348773776537167]:256.22530653206917,((((7[&rate=9.387993042938898E-4]:37.011228164105525,19[&rate=0.0016204565084611464]:37.011228164105525)[&rate=0.0026467680540697655]:122.94786997867021,((8[&rate=0.0025111918176674093]:21.40026302440795,18[&rate=0.0025144068662409846]:21.40026302440795)[&rate=0.0023220105593284575]:128.19908001642028,(10[&rate=0.0026419808724104515]:55.32245917239441,16[&rate=0.0011654869952809704]:55.32245917239441)[&rate=0.0033558983581210545]:94.27688386843383)[&rate=0.001697885241773536]:10.359755101947485)[&rate=0.0018967350726914595]:18.03049892006584,((9[&rate=8.074886712774821E-4]:26.352920006071734,15[&rate=3.9149289436458495E-4]:26.352920006071734)[&rate=0.005562485856721798]:64.49857991290227,(11[&rate=0.002334471376148345]:21.69965520644046,17[&rate=0.0016263959288100307]:21.69965520644046)[&rate=0.0023074781490567465]:69.15184471253355)[&rate=0.002334461707027258]:87.13809714386755)[&rate=0.0044766423069279885]:74.11369893602023,(12[&rate=0.0043872283709585945]:53.6111466657914,14[&rate=0.0018332456124177182]:53.6111466657914)[&rate=0.005715538892370185]:198.4921493330704)[&rate=0.006351056831117117]:67.22923481575171)[&rate=0.004028492857262379]:108.59451487525786,(((24[&rate=8.512758389158566E-4]:20.196976232025904,25[&rate=0.0028491469061633127]:20.196976232025904)[&rate=0.004068847688634298]:139.7843087598256,41[&rate=0.0054338074758450315]:159.9812849918515)[&rate=0.00507128447261661]:30.266303516534748,38[&rate=0.0021806835382045544]:190.24758850838626)[&rate=0.0015970379170822363]:237.6794571814851)[&rate=0.008335826428082942]:66.00949254188731)[&rate=0.0023958167011509]:6.1686401179064205,(((((4[&rate=0.002527875226197858]:47.83486869035804,((5[&rate=0.001476641233122715]:17.719054987773852,37[&rate=0.0037992401426437034]:17.719054987773852)[&rate=0.0041853895050573305]:7.9527505354409165,42[&rate=0.003193599349318371]:25.67180552321477)[&rate=0.0026792431247003186]:22.163063167143275)[&rate=0.003400755487671602]:15.281414429753255,31[&rate=0.0018869149390551862]:63.1162831201113)[&rate=0.007061234575583289]:5.92147580984453,36[&rate=0.00109942922195207]:69.03775892995583)[&rate=0.0027380341597739804]:82.12937870133203,23[&rate=0.002994954481479288]:151.16713763128786)[&rate=0.0035673089452688232]:119.04938609264269,((26[&rate=0.0061461496516581685]:6.129693120083574,30[&rate=0.0013260726716509076]:6.129693120083574)[&rate=0.001749847185409801]:135.93861709481112,27[&rate=0.00169299567853666]:142.0683102148947)[&rate=0.0024943781321354764]:128.14821350903586)[&rate=0.001583103489340853]:229.88865462573455)[&rate=1.0]:0.0;
tree STATE_5833000 = ((((((1[&rate=0.0011611238482411863]:2.5571834402353995,2[&rate=0.001969750452555843]:2.5571834402353995)[&rate=0.0012114340320615057]:17.78376873549833,(21[&rate=0.0021205524577111827]:1.1687028271472157,22[&rate=0.001443581063892076]:1.1687028271472157)[&rate=0.0015771086605672717]:19.172249348586515)[&rate=0.0013435741992017696]:196.60630505699675,13[&rate=0.003578511480310477]:216.94725723273046)[&rate=0.00439159271385639]:34.261323357675366,(((32[&rate=0.003537022878345394]:27.1882565205635,34[&rate=0.0010904484989739968]:27.1882565205635)[&rate=0.001676188276702835]:52.03438687025381,35[&rate=0.0016629494877926708]:79.22264339081731)[&rate=0.0019807156718968286]:7.186257047227997,33[&rate=0.002720296663417997]:86.40890043804531)[&rate=0.0015027086044202408]:164.7996801523605)[&rate=0.004886360146442774]:210.29369843658057,((((3[&rate=7.088153416238886E-4]:39.51605582060536,28[&rate=5.95013171488714E-4]:39.51605582060536)[&rate=4.894649433527995E-4]:8.761712718885036,(6[&rate=0.00580231730063666]:33.37578210822729,((20[&rate=0.0017995999263916425]:20.100211368479986,(29[&rate=0.0016915079002961168]:5.390649299662599,39[&rate=7.200545914523391E-4]:5.390649299662599)[&rate=0.0014541069057571068]:14.709562068817387)[&rate=0.002044261058824191]:1.2603129233364747,40[&rate=0.003097500375350383]:21.36052429181646)[&rate=0.0018202744623480806]:12.01525781641083)[&rate=0.001158376913002788]:14.901986431263104)[&rate=0.0030715157643071943]:287.1548688160209,(((7[&rate=9.569045240774631E-4]:38.36569434675104,19[&rate=0.001651707832467482]:38.36569434675104)[&rate=0.004395637844051912]:146.9595744032378,((9[&rate=0.0011260072554271545]:19.967762728467264,15[&rate=5.45919534456498E-4]:19.967762728467264)[&rate=0.0030211184591900746]:94.19479923481258,(11[&rate=0.002379492838297187]:22.493777709532537,17[&rate=0.001657761797544203]:22.493777709532537)[&rate=0.0028250620458927897]:91.6687842537473)[&rate=0.0032336639946395113]:71.16270678670901)[&rate=0.002388424508582296]:16.305418518819835,(((8[&rate=0.0025596214229830798]:22.18342894469998,18[&rate=0.002562898475395786]:22.18342894469998)[&rate=0.002545624646042159]:135.19234703373212,(10[&rate=0.002692932810849483]:57.816314777733474,16[&rate=0.0011879640019297234]:57.816314777733474)[&rate=0.00353346349995755]:99.55946120069862)[&rate=0.002318832362272124]:12.119529569410105,(12[&rate=0.003808277074857706]:52.05897193379907,14[&rate=0.0015913252395449008]:52.05897193379907)[&rate=0.007070848943782483]:117.43633361404314)[&rate=0.0025021119695315887]:32.13538172096648)[&rate=0.00676388666814695]:133.80195008670262)[&rate=0.00527701918212247]:118.94243260095226,(((24[&rate=0.00411932697969251]:24.62226106973025,25[&rate=7.672961672226921E-4]:24.62226106973025)[&rate=0.006363095302461476]:106.81570692975876,41[&rate=0.005276919641420463]:131.43796799948902)[&rate=0.0026256974203172877]:102.76222714052585,38[&rate=0.0021711480467440343]:234.20019514001487)[&rate=0.00170267137174995]:220.1748748164487)[&rate=0.0029887640449564705]:7.127209070522838)[&rate=0.0026697910893642898]:131.20164991938026,(((((4[&rate=0.0025766265794918254]:55.7552624945741,((5[&rate=0.0015051190067479115]:26.03282459107975,37[&rate=0.0038725104118892428]:26.03282459107975)[&rate=0.001119613320631571]:1.3433865306716797,42[&rate=0.002941138421338768]:27.376211121751428)[&rate=0.0013654826847218505]:28.37905137282267)[&rate=0.010432237182332476]:2.559115520984818,31[&rate=0.0020022007434319753]:58.314378015558916)[&rate=0.0019553559585498595]:62.75083765553737,36[&rate=5.320687743781005E-4]:121.06521567109628)[&rate=0.0034642218206811844]:29.953523606819843,23[&rate=0.0031289155092898814]:151.01873927791613)[&rate=0.003509229364842894]:88.54878512313405,((26[&rate=4.4684704691696304E-4]:15.312182116167728,30[&rate=0.001351646654353513]:15.312182116167728)[&rate=0.0017886992977028528]:112.48255000223347,27[&rate=0.0017252055944283727]:127.7947321184012)[&rate=0.0023616832841146526]:111.77279228264898)[&rate=0.0016204764489286742]:353.1364045453165)[&rate=1.0]:0.0;
tree STATE_5834000 = ((((((1[&rate=0.005634208673747892]:1.8311503704764114,2[&rate=0.009557968430085776]:1.8311503704764114)[&rate=0.0022242269578144043]:20.428123673705297,(21[&rate=0.002009079273523522]:4.3894819229717195,22[&rate=0.001367694906376902]:4.3894819229717195)[&rate=0.00149420322544631]:17.86979212120999)[&rate=0.0019449811114587022]:131.73716787229085,13[&rate=0.003811154162448039]:153.99644191647258)[&rate=9.90931452231237E-4]:76.3829613338805,(((32[&rate=0.002349238844455001]:28.498983925441976,34[&rate=0.0013520631534894598]:28.498983925441976)[&rate=0.0025423786549775055]:50.09143111698302,35[&rate=0.0015892428700026281]:78.590415042425)[&rate=0.001423714230840007]:1.4491027089913757,33[&rate=0.0029654384424013767]:80.03951775141637)[&rate=0.0019776057567647614]:150.33988549893672)[&rate=0.004502688816989685]:230.23609699012647,((((3[&rate=6.715543425646326E-4]:47.861801757193255,(6[&rate=0.005259148770990865]:37.548785380344974,((20[&rate=0.0016749445494196127]:19.19088623718563,(29[&rate=0.003111396583853801]:7.002460323029922,39[&rate=0.002317020112104001]:7.002460323029922)[&rate=0.0013184921007183673]:12.188425914155708)[&rate=0.0014832424200576404]:0.4157585400135666,40[&rate=0.0015823210234818654]:19.606644777199197)[&rate=0.0019236276437257765]:17.942140603145777)[&rate=0.0019142673489225194]:10.313016376848282)[&rate=0.0016908370368536169]:16.493161881311075,28[&rate=5.542765506722126E-4]:64.35496363850433)[&rate=0.0027425871048162463]:252.3533063582396,((((7[&rate=0.0012045929186939046]:41.07070912945103,19[&rate=0.001225272983242528]:41.07070912945103)[&rate=0.004614402860553377]:118.17617025778212,((8[&rate=0.001560146433020741]:21.041456931873643,18[&rate=0.002428172049382051]:21.041456931873643)[&rate=0.0024118062705480708]:133.64913643793386,(10[&rate=0.0011879841572176855]:52.245952870704656,16[&rate=0.002265130070352059]:52.245952870704656)[&rate=0.0030272269667611057]:102.44464049910286)[&rate=9.766034758032483E-4]:4.556286017425634)[&rate=0.0018078058179528647]:8.460433673794341,((9[&rate=0.0010668153152681486]:18.939850125257454,15[&rate=5.172216408510763E-4]:18.939850125257454)[&rate=0.0037475894662549105]:58.833055242282356,(11[&rate=0.002254407678308728]:21.335829374716596,17[&rate=0.0010346216560703037]:21.335829374716596)[&rate=0.0028236490943401634]:56.43707599282321)[&rate=0.0025267124854644702]:89.93440769348769)[&rate=0.003741748396753499]:13.131178055364074,(12[&rate=0.0036080835968517596]:49.37904859493609,14[&rate=0.0015076724674169585]:49.37904859493609)[&rate=0.008937864919214174]:131.4594425214555)[&rate=0.005576912530312467]:135.86977888035236)[&rate=0.01165709819661367]:39.99722925072393,(((24[&rate=0.001892914386141248]:42.84571285385576,25[&rate=7.269609486034737E-4]:42.84571285385576)[&rate=0.006170235322366582]:133.24887952104217,41[&rate=0.005194953768813652]:176.09459237489793)[&rate=0.0035736430453249444]:55.23284870073627,38[&rate=0.002084118811782345]:231.3274410756342)[&rate=0.0040076443824733155]:125.37805817183366)[&rate=0.002573610667695941]:103.91000099301169)[&rate=0.006306815527990931]:27.104458040603106,(((((4[&rate=0.0011553472713002656]:56.24025148839269,((5[&rate=0.0013784658405976398]:18.4694295889302,37[&rate=0.002583772907008707]:18.4694295889302)[&rate=0.002967253718663032]:7.828358382078296,42[&rate=0.002786528680951975]:26.297787971008496)[&rate=8.05458041653532E-4]:29.94246351738419)[&rate=0.002150663356077929]:10.015870702272565,31[&rate=0.002171631944102184]:66.25612219066525)[&rate=0.0024457365045222725]:26.207361917254204,36[&rate=8.031969627422231E-4]:92.46348410791946)[&rate=0.0030957761047861678]:60.09946499216504,23[&rate=0.0028578050056137817]:152.5629491000845)[&rate=0.005460672585600363]:58.51320713000422,((26[&rate=0.003028434189664768]:7.399135076197263,30[&rate=0.0012805933041241991]:7.399135076197263)[&rate=0.0035117511228215646]:89.70444170318584,27[&rate=0.0016767127519366758]:97.1035767793831)[&rate=0.0027794206866504374]:113.97257945070561)[&rate=0.0015266465712104923]:276.64380205099394)[&rate=1.0]:0.0;
tree STATE_5835000 = ((((((1[&rate=0.005920802349172021]:1.55093943842029,2[&rate=0.009021592294164351]:1.55093943842029)[&rate=0.0018133770909865307]:11.138283489746584,(21[&rate=6.763520362309175E-4]:2.485970622850787,22[&rate=0.0014372650506109593]:2.485970622850787)[&rate=0.003578407010618586]:10.203252305316088)[&rate=0.0021081480960964236]:196.5738165649805,13[&rate=0.00400501504731608]:209.26303949314737)[&rate=0.0010413368779854464]:23.322992936111973,((32[&rate=0.0016717058916476016]:25.293816681367826,34[&rate=0.0028729879258238187]:25.293816681367826)[&rate=0.0016145002749817603]:64.60125532180457,(33[&rate=0.003025319158635563]:79.03617941515174,35[&rate=0.0010719846479036238]:79.03617941515174)[&rate=0.0018208205830396794]:10.858892588020666)[&rate=0.001441177635429475]:142.69096042608695)[&rate=0.004898872691662099]:225.08021291115122,((((3[&rate=6.00132735238738E-4]:35.894918469933735,28[&rate=6.513056303243715E-4]:35.894918469933735)[&rate=0.0014303896985757953]:14.248582781515466,(6[&rate=0.00480426897425859]:42.909537901641734,((20[&rate=0.0013748083661780674]:20.216815764384606,40[&rate=0.0015796723628345305]:20.216815764384606)[&rate=0.0025393462343425164]:6.137345029894043,(29[&rate=0.00326966310082247]:7.911842372094513,39[&rate=0.0024348793090935563]:7.911842372094513)[&rate=0.0011084789580700226]:18.442318422184137)[&rate=0.002045865704316865]:16.555377107363086)[&rate=0.0025613909306086416]:7.233963349807468)[&rate=0.0017130771295416087]:258.72692075068176,((((7[&rate=0.0014974074128112805]:40.61545698232991,19[&rate=0.0015231144226001971]:40.61545698232991)[&rate=0.0041627135590376185]:134.20101053238275,(10[&rate=0.0021487347989111697]:53.75491224084996,16[&rate=0.0015342867090639308]:53.75491224084996)[&rate=0.0024533011347465964]:121.0615552738627)[&rate=0.0034373048928361166]:9.581448963610455,((8[&rate=0.0016395059538213486]:21.649172972146363,18[&rate=0.0017391407725800441]:21.649172972146363)[&rate=0.003049074522260717]:119.55644005067658,((9[&rate=0.0011210807037025585]:19.48686788922439,15[&rate=5.435310055984427E-4]:19.48686788922439)[&rate=0.002820821162940253]:35.29201862524421,(11[&rate=8.887126766631425E-4]:21.952047433452638,17[&rate=0.0010872494588828228]:21.952047433452638)[&rate=0.003937650673585006]:32.82683908101596)[&rate=0.0015394869822177336]:86.42672650835434)[&rate=0.0018160371292403144]:43.192303455500166)[&rate=0.004516440517002063]:28.68916775899345,(12[&rate=0.003791614949546832]:50.805206487980655,14[&rate=0.001584362810070768]:50.805206487980655)[&rate=0.009639272738817858]:162.2818777493359)[&rate=0.005116925662506334]:95.7833377648144)[&rate=0.018344521621985424]:42.01548193591606,(((24[&rate=0.0019892007188990583]:19.96258424082669,25[&rate=0.0027576227746216315]:19.96258424082669)[&rate=0.004424890258462617]:138.7621147785853,41[&rate=0.005517384818520153]:158.724699019412)[&rate=0.003526028841429587]:80.43802060763832,38[&rate=0.0021349010215774592]:239.1627196270503)[&rate=0.004455331307798962]:111.72318431099671)[&rate=0.0029257031204969726]:106.78034140236355)[&rate=0.004320981866056954]:49.94330196833681,(((((4[&rate=0.0013787186414767054]:46.59135076362059,((5[&rate=0.0010508807065952724]:14.467344749666584,37[&rate=0.002715200941850792]:14.467344749666584)[&rate=0.003118188161881279]:5.58512224398255,42[&rate=0.0032588301478561226]:20.052466993649134)[&rate=0.001668465104939647]:26.538883769971456)[&rate=0.0010018972698503017]:20.452632272553565,31[&rate=0.0022820957228806664]:67.04398303617415)[&rate=0.002570143081299582]:28.852006153351994,36[&rate=8.440529521049082E-4]:95.89598918952615)[&rate=0.002817280902862389]:67.5738288738905,23[&rate=0.0028368087592033587]:163.46981806341665)[&rate=0.006221911793376915]:43.54879173819688,((26[&rate=0.002585098596766248]:10.47627871211105,30[&rate=6.719330693645262E-4]:10.47627871211105)[&rate=0.0034736110651941094]:72.61097071970687,27[&rate=0.0021841727631840844]:83.08724943181792)[&rate=0.002337370532649294]:123.93136036979561)[&rate=0.0015563921597526525]:300.59093750713384)[&rate=1.0]:0.0;
tree STATE_5836000 = (((((((1[&rate=0.00645904831894482]:2.1944893737003777,2[&rate=0.00251828797825838]:2.1944893737003777)[&rate=0.0019782268615024185]:4.721385342683147,(21[&rate=7.378375809225745E-4]:2.9121958437135733,22[&rate=0.0015679233761829005]:2.9121958437135733)[&rate=0.0039037114268261697]:4.003678872669952)[&rate=0.002299794793606988]:174.1313933298065,(((32[&rate=0.002318568083902168]:13.46793198518202,34[&rate=0.00737160136056969]:13.46793198518202)[&rate=0.0018430618645821604]:67.58038079972819,35[&rate=0.0011530024403629744]:81.04831278491021)[&rate=0.0013961033146017016]:1.8541583481584922,33[&rate=0.00328807888508867]:82.9024711330687)[&rate=0.0025205298012025076]:98.14479691312133)[&rate=0.00298268006806]:46.75295691410096,13[&rate=0.0038017903583242494]:227.800224960291)[&rate=0.0063183185960772915]:154.5318055948221,(((24[&rate=0.002821294616290044]:15.962085891507616,25[&rate=0.0035894653317468067]:15.962085891507616)[&rate=0.004730717734291308]:166.94670377898197,41[&rate=0.004819830115619515]:182.9087896704896)[&rate=0.005956505495004453]:66.240232624974,38[&rate=0.0022748893568359137]:249.1490222954636)[&rate=0.004341322210758451]:133.18300825964948)[&rate=0.002939190064055151]:99.98385443805728,(((3[&rate=7.702716450430228E-4]:49.35185437200666,28[&rate=8.359521649873014E-4]:49.35185437200666)[&rate=0.0018478829380815633]:9.115047536768401,(6[&rate=0.004640480484145076]:41.30860461836375,((20[&rate=0.0014046083750842515]:18.736163034379857,40[&rate=0.0019436307238780235]:18.736163034379857)[&rate=0.0017200879134639314]:7.15394572685268,(29[&rate=0.0035669003471846565]:4.5336784383101305,39[&rate=0.0026030526886312837]:4.5336784383101305)[&rate=0.0015090263076666]:21.356430322922407)[&rate=0.0016712725027596394]:15.418495857131216)[&rate=0.003601428578512222]:17.158297290411312)[&rate=0.002575117731979747]:300.396104941749,(((((7[&rate=0.001633533136597444]:38.30548029298705,19[&rate=0.0016615771091002913]:38.30548029298705)[&rate=0.004692265500038019]:133.35738163434897,(12[&rate=0.0041363015892360066]:49.142293549489814,14[&rate=0.0017283934408685029]:49.142293549489814)[&rate=0.013085040697041205]:122.52056837784622)[&rate=0.0035134857961571626]:12.289773067171353,(10[&rate=0.002344071136360545]:52.4750823443653,16[&rate=0.0015969679322165007]:52.4750823443653)[&rate=0.002888889830990898]:131.4775526501421)[&rate=0.007245873014364908]:5.600156137446675,(8[&rate=0.0017885495158288288]:20.417890878460536,18[&rate=0.0018972418974790358]:20.417890878460536)[&rate=0.0019654880924134086]:169.13490025349353)[&rate=0.004437676700518254]:21.611180409968398,((9[&rate=0.001222995467095905]:18.28255978978163,15[&rate=0.0016530157345456726]:18.28255978978163)[&rate=0.003462043910759366]:51.703266682857475,(11[&rate=0.0022899083309801567]:20.703539559303007,17[&rate=0.001186088704748733]:20.703539559303007)[&rate=0.0048541771226980595]:49.282286913336094)[&rate=0.0013594201672253842]:141.17814506928335)[&rate=0.0029571465330886725]:147.69903530860162)[&rate=0.006512079168208713]:123.45287814264628)[&rate=0.00287486755737348]:21.57853420458173,(((((4[&rate=0.0015446895130072137]:67.53877469668235,((5[&rate=0.0016379148245994025]:27.234241226130706,37[&rate=0.004231943593095494]:27.234241226130706)[&rate=0.001510747103616494]:17.111110413526433,42[&rate=0.001664019460824958]:44.34535163965714)[&rate=0.0015391790291650065]:23.193423057025214)[&rate=0.004695060535172639]:13.079924714573608,31[&rate=0.0025560957744527966]:80.61869941125596)[&rate=0.0035802866861536034]:28.433714707323958,36[&rate=9.164632499885594E-4]:109.05241411857992)[&rate=0.005218828715360416]:35.84926108989339,23[&rate=0.003094696252864577]:144.9016752084733)[&rate=0.0058616444132026015]:79.89370044660922,((26[&rate=0.0044079901473302215]:6.663186631509535,30[&rate=7.330168963716138E-4]:6.663186631509535)[&rate=0.004153216351046791]:72.88238324991744,27[&rate=0.0017782988117558821]:79.54556988142697)[&rate=0.0023007766081933]:145.24980577365557)[&rate=0.002038061115507006]:279.09904354266956)[&rate=1.0]:0.0;
tree STATE_5837000 = (((((((1[&rate=0.0031866077284930573]:5.9470248149919875,2[&rate=0.0035349277771878278]:5.9470248149919875)[&rate=6.130037334143499E-4]:6.148497480072468,(21[&rate=6.211678771009726E-4]:0.5903093648087769,22[&rate=0.003366777792822236]:0.5903093648087769)[&rate=0.0018676699972056633]:11.505212930255679)[&rate=0.002073575165150117]:150.78437154397355,((32[&rate=0.0028199614552439694]:13.265854163613152,34[&rate=0.006205975524117707]:13.265854163613152)[&rate=0.0015426154751739518]:68.01684890773117,(33[&rate=0.0023353965999632843]:78.27569160439718,35[&rate=9.040343680271885E-4]:78.27569160439718)[&rate=0.003967565735137833]:3.007011466947148)[&rate=0.004086018402552845]:81.59719076769368)[&rate=0.00249305774203558]:56.29899025114125,13[&rate=0.003277375181483135]:219.17888409017925)[&rate=0.004527524830910335]:231.02412738926935,(((24[&rate=0.0015610651182034626]:21.405107811632938,25[&rate=0.0025378657815834844]:21.405107811632938)[&rate=0.00458855826152807]:162.0384085521767,41[&rate=0.00577099487220438]:183.44351636380964)[&rate=0.005053748020123191]:74.27843618443865,38[&rate=0.002008091479588278]:257.7219525482483)[&rate=0.002723907527549885]:192.48105893120032)[&rate=0.0034336286083820667]:6.85187726851882,(((3[&rate=0.0011139711332777526]:41.70109812514345,28[&rate=7.037682074066293E-4]:41.70109812514345)[&rate=0.0015556886115017266]:10.71323623527082,(6[&rate=0.003906709939416016]:44.684477523555984,((20[&rate=0.003586375474366372]:10.608965224553193,40[&rate=0.0016362963907448754]:10.608965224553193)[&rate=0.001346971232739447]:3.938001395169449,(29[&rate=0.0013878895192540796]:6.159942562765622,39[&rate=0.005144967241564596]:6.159942562765622)[&rate=0.0011661904421372154]:8.38702405695702)[&rate=9.428366144106827E-4]:30.13751090383334)[&rate=0.005142426076769582]:7.729856836858289)[&rate=0.002225636344069783]:267.14674250971166,(((((7[&rate=0.0014209791014409207]:37.730730730821705,19[&rate=4.849239555395579E-4]:37.730730730821705)[&rate=0.003897436885739482]:119.29307062425073,((9[&rate=0.0010296107404155035]:18.008241515893218,15[&rate=0.001391634556426841]:18.008241515893218)[&rate=0.0029146122698003505]:40.11447540150209,(11[&rate=0.0031596169078920767]:20.39289601153992,17[&rate=0.0020589471430785145]:20.39289601153992)[&rate=0.002217649163520081]:37.72982090585539)[&rate=0.0010996478276616528]:98.90108443767713)[&rate=0.0047467505882288945]:13.097356946606709,(10[&rate=0.0019734176317315246]:51.68772684402098,16[&rate=0.001344449247235278]:51.68772684402098)[&rate=0.002472498426478234]:118.43343145765817)[&rate=0.004236083450364189]:19.10635408830936,(8[&rate=7.421516505010269E-4]:20.111533308917583,18[&rate=0.001597242743220667]:20.111533308917583)[&rate=0.0012817392035224056]:169.11597908107092)[&rate=0.0037359742666870643]:37.63267279137281,(12[&rate=0.0015568497613479549]:53.2226044449625,14[&rate=0.004026841462240709]:53.2226044449625)[&rate=0.005911883946910542]:173.63758073639883)[&rate=0.005454770043874743]:92.70089168876461)[&rate=0.00865720096168527]:137.4938118778415)[&rate=0.0017088137545647477]:138.49160710855062,(((((4[&rate=0.0013004372918699477]:63.195707137278305,((5[&rate=0.0013789214601897413]:20.395200555134814,37[&rate=0.003562772466058543]:20.395200555134814)[&rate=0.0012718619862334922]:11.195285168054774,42[&rate=0.00172249903881167]:31.590485723189587)[&rate=0.0012957981468350965]:31.605221414088717)[&rate=0.0025508871000987825]:25.62582846861318,31[&rate=0.002000165226533572]:88.82153560589148)[&rate=0.0032016840185659567]:15.072584816823863,36[&rate=6.984309978565551E-4]:103.89412042271535)[&rate=0.0017379188107886337]:64.3189331094547,23[&rate=0.0025154875204354867]:168.21305353217005)[&rate=0.006412733881808872]:37.19672078095198,((26[&rate=0.002865230094547298]:14.117443801619281,30[&rate=0.0012307773468744055]:14.117443801619281)[&rate=0.0037193443251884936]:65.53320190741798,27[&rate=0.0030388573507414956]:79.65064570903726)[&rate=0.0020590282308318745]:125.75912860408476)[&rate=0.002353730276248966]:390.136721543396)[&rate=1.0]:0.0;
tree STATE_5838000 = ((((((1[&rate=0.0034643021528943606]:2.825801560827715,2[&rate=0.003842976278297365]:2.825801560827715)[&rate=0.0020951409323868323]:3.5230022765377695,(21[&rate=0.002374628303337112]:1.0847164102652098,22[&rate=0.003660172995785291]:1.0847164102652098)[&rate=0.004347933461916638]:5.264087427100275)[&rate=0.0021898375540442424]:118.65492881766923,(((32[&rate=0.003556714079016584]:23.385122777841236,34[&rate=0.0027112506086448386]:23.385122777841236)[&rate=0.002722234928084115]:35.373511901398544,35[&rate=0.0010415501739189758]:58.758634679239776)[&rate=0.002003122925962842]:4.609219573214524,33[&rate=0.002620168370713301]:63.3678542524543)[&rate=0.004369255907716325]:61.63587840258041)[&rate=0.0014383967993081507]:69.64101909062178,13[&rate=0.0036400989495589246]:194.6447517456565)[&rate=0.004539589449856599]:202.17162518324545,(((24[&rate=0.0016971029102342578]:19.1538446078553,25[&rate=0.002759026099222539]:19.1538446078553)[&rate=0.004632035525345115]:153.84414102447693,41[&rate=0.006516321886551445]:172.99798563233222)[&rate=0.004707663837229486]:52.668643889823755,38[&rate=0.002999588670797211]:225.66662952215597)[&rate=0.003168897830523664]:171.14974740674597)[&rate=0.002680703724418848]:69.15745258033706,((((3[&rate=0.001211047271607939]:54.60178748810637,28[&rate=7.650975343646547E-4]:54.60178748810637)[&rate=0.001520744391214001]:0.1307650580191364,(6[&rate=0.003924692524202803]:50.0838705561486,((20[&rate=0.005635309916289268]:3.56127912725036,40[&rate=0.002793137324858319]:3.56127912725036)[&rate=0.002244394484096107]:8.505050722183295,(29[&rate=0.00135647084506295]:6.186022538443419,39[&rate=0.0019694210671654883]:6.186022538443419)[&rate=0.00178586385478516]:5.880307310990236)[&rate=9.195786937799156E-4]:38.01754070671494)[&rate=0.007119288491038693]:4.648681989976907)[&rate=0.0024543115063616447]:313.24311002919444,((((7[&rate=0.001544809207711178]:34.4179443395819,19[&rate=5.27182272278042E-4]:34.4179443395819)[&rate=0.004532802853390893]:120.16192452625108,(10[&rate=0.0014688790363433]:54.42103765608368,16[&rate=0.0013030725926156774]:54.42103765608368)[&rate=0.0030734652833417525]:100.15883120974931)[&rate=0.0020147146646669286]:51.59025374655275,(12[&rate=0.0016925202094207317]:50.06873012083537,14[&rate=0.0043777573945701165]:50.06873012083537)[&rate=0.006190526702937481]:156.10139249155037)[&rate=0.006117753975715545]:22.246366009856843,((8[&rate=8.068258724209682E-4]:18.011633013278956,18[&rate=0.0036958803903360234]:18.011633013278956)[&rate=0.0010926220540994193]:204.81847929414403,((9[&rate=7.886712816985933E-4]:22.82125004216292,15[&rate=0.0010659778168497858]:22.82125004216292)[&rate=0.0036159892631241995]:55.10988282518022,(11[&rate=0.003434959238458959]:18.260073084215705,17[&rate=0.001375471286559584]:18.260073084215705)[&rate=0.004437753211034318]:59.67105978312743)[&rate=0.0011459729977732242]:144.89897944007984)[&rate=0.0019676920981365103]:5.586376314819603)[&rate=0.006075281696656492]:139.5591739530774)[&rate=0.007569768668337682]:77.14867572349101,((((4[&rate=0.001114421391126219]:59.380278615335534,(((5[&rate=0.0028422344387578377]:15.695920814404479,42[&rate=0.004279136173703451]:15.695920814404479)[&rate=0.001633221545235189]:8.248651056506079,37[&rate=0.0038732474706813453]:23.944571870910558)[&rate=0.001408719457264421]:11.994988344877747,31[&rate=0.0028142087502764624]:35.939560215788305)[&rate=0.0017209082285485138]:23.44071839954723)[&rate=0.0022700665494384147]:23.46700309644347,36[&rate=7.592952178857718E-4]:82.847281711779)[&rate=0.0018375329951081237]:60.856980469305796,23[&rate=0.002705253488476371]:143.7042621810848)[&rate=0.007218616361082943]:68.25964223330641,((26[&rate=0.003114918317784888]:3.2650782992048013,30[&rate=0.002185839928513497]:3.2650782992048013)[&rate=0.0031183515685788425]:70.57089664023727,27[&rate=0.0034825478027703245]:73.83597493944207)[&rate=0.002559553112789764]:138.12792947494916)[&rate=0.003744766565976525]:233.16043388441977)[&rate=0.0024531805521747756]:20.849491210428027)[&rate=1.0]:0.0;
tree STATE_5839000 = (((((1[&rate=0.003754265137655984]:5.335020578580411,2[&rate=0.0023613828331916094]:5.335020578580411)[&rate=0.001657713423482405]:3.306804609278907,(21[&rate=0.007334352319671311]:0.2645944185747005,22[&rate=0.0022298362989409135]:0.2645944185747005)[&rate=0.003261190999652859]:8.377230769284617)[&rate=0.002260990267719897]:149.7109788852169,((32[&rate=0.0015201320037678886]:34.75318992529533,34[&rate=0.001423320888248148]:34.75318992529533)[&rate=0.0032378754314952188]:44.965907305766635,(33[&rate=0.003832347407470081]:60.79190809468788,35[&rate=0.0025339131556245988]:60.79190809468788)[&rate=0.002170784832512549]:18.92718913637409)[&rate=0.004107661743274293]:78.63370684201425)[&rate=0.0038609249230651134]:77.61486959147999,13[&rate=0.00378228027797473]:235.9676736645562)[&rate=0.0050836491058538855]:201.33471301546385,(((((3[&rate=0.001312048361511531]:47.73858310829418,(6[&rate=0.004253190303498134]:37.17596819924323,(20[&rate=0.005408081195001562]:5.658382361359464,((29[&rate=0.0017234544286389862]:5.026185819652774,39[&rate=0.003057968732135471]:5.026185819652774)[&rate=0.0033267763273048473]:0.3915213775346613,40[&rate=0.0029602098116180624]:5.417707197187435)[&rate=0.0035443830262765342]:0.2406751641720284)[&rate=0.0011533406551796227]:31.517585837883765)[&rate=0.0034619045526111595]:10.56261490905095)[&rate=0.0020828503974553952]:1.589187971641195,28[&rate=8.477747905540286E-4]:49.327771079935374)[&rate=0.0016480310897580347]:275.51697061816776,((((7[&rate=0.0016741101376713846]:41.50085000227354,19[&rate=0.0012740392036073814]:41.50085000227354)[&rate=0.0032055908417456475]:117.97477565549566,(10[&rate=0.0015918245915710098]:52.567186829134585,16[&rate=0.001412140105419416]:52.567186829134585)[&rate=0.002611230333861073]:106.90843882863462)[&rate=0.002480640989791209]:23.768294247141114,(12[&rate=0.00183418458833069]:48.50527526089564,14[&rate=0.0021393716535964414]:48.50527526089564)[&rate=0.005203381286697565]:134.73864464401467)[&rate=0.001030875926243853]:20.872904337801828,((8[&rate=0.0028772734258378143]:17.741350455669217,18[&rate=0.0023206637789187773]:17.741350455669217)[&rate=0.0017965900245591941]:169.68105983516813,((9[&rate=8.546832717869566E-4]:22.47879437339043,15[&rate=0.0011552004355791746]:22.47879437339043)[&rate=0.005673288408797192]:23.398782414928853,(11[&rate=0.003722466214928774]:17.986062435003387,17[&rate=0.001490598588679911]:17.986062435003387)[&rate=0.006733407017856733]:27.891514353315895)[&rate=0.0012405216102599798]:141.54483350251806)[&rate=0.008747502084742124]:16.694413951874793)[&rate=0.004596246912400479]:120.72791745539098)[&rate=0.010185331849853433]:70.27109510120692,((((4[&rate=0.0013415954288102793]:60.11781877791262,(((5[&rate=0.005172446104997203]:6.891412600767697,42[&rate=0.007787394642340686]:6.891412600767697)[&rate=0.0020050703632289086]:20.408491975867452,37[&rate=0.002107068186701973]:27.29990457663515)[&rate=0.003336734903767021]:13.946359353447704,31[&rate=0.0035654129358185524]:41.246263930082854)[&rate=0.001573609362193794]:18.871554847829763)[&rate=0.004685494647139781]:7.272815482119938,36[&rate=0.0018088605530106083]:67.39063426003256)[&rate=0.003642615826855303]:68.54357821946431,23[&rate=0.003412876215859097]:135.93421247949686)[&rate=0.006478086888847266]:67.75370368304081,((26[&rate=0.006123411412529291]:2.9395925660124878,30[&rate=0.0026566928463116492]:2.9395925660124878)[&rate=0.003388159303137119]:81.70846661859332,27[&rate=0.0016799244202666097]:84.64805918460581)[&rate=0.002771641233199174]:119.03985697793186)[&rate=0.004240360872745092]:191.42792063677237)[&rate=0.0011440305019917584]:30.569951331174593,(((24[&rate=0.0014795659943562431]:23.451604367139783,25[&rate=0.0024053704519787634]:23.451604367139783)[&rate=0.005559283874576124]:79.46726618685436,41[&rate=0.00745287080718584]:102.91887055399414)[&rate=0.0063754287188550925]:109.6929026309455,38[&rate=0.0033964031278731297]:212.61177318493964)[&rate=0.0028666553400964103]:213.074014945545)[&rate=0.0033230336541000363]:11.61659854953541)[&rate=1.0]:0.0;
tree STATE_5840000 = ((((((1[&rate=0.003918734122564379]:3.5474695698314878,2[&rate=0.0024648316373325316]:3.5474695698314878)[&rate=0.0017303354770754047]:3.447230371521457,(21[&rate=0.005286843416730508]:0.879302609794254,22[&rate=0.0023275222372397585]:0.879302609794254)[&rate=0.003404059111956775]:6.1153973315586905)[&rate=0.0025397120792402038]:167.00565937499823,(((32[&rate=0.0020330207140142106]:18.181290463759645,34[&rate=0.0019035457721228418]:18.181290463759645)[&rate=0.0023926272995865795]:42.98340660419813,35[&rate=0.0027372111377154933]:61.164697067957775)[&rate=0.0025426897943685843]:5.125723660416213,33[&rate=0.003126179634932706]:66.29042072837399)[&rate=0.0038354656817028983]:107.70993858797718)[&rate=0.0030415755899071387]:27.482298471218286,13[&rate=0.004050433520001113]:201.48265778756945)[&rate=0.005156699195508541]:130.27138602068504,((((4[&rate=0.0014003688052881375]:61.792873075265746,(((5[&rate=0.0020625935459582414]:13.762550152780783,42[&rate=0.009683461431478859]:13.762550152780783)[&rate=0.0027266460591588893]:7.100951004016267,37[&rate=0.0027027162728191396]:20.86350115679705)[&rate=0.0026213889875417525]:17.208983406612923,31[&rate=0.002700594144697531]:38.07248456340997)[&rate=0.0014985176217310904]:23.720388511855774)[&rate=0.004890759464661489]:8.982126737406887,36[&rate=0.0018881041461292353]:70.77499981267263)[&rate=0.0016085949669028905]:58.4486807071676,23[&rate=0.0033865271125419617]:129.22368051984023)[&rate=0.007575556975902213]:50.25643949773479,((26[&rate=0.0018964279389226057]:13.348578103281898,30[&rate=8.227809956673676E-4]:13.348578103281898)[&rate=0.003952768135244718]:77.53731041385699,27[&rate=0.0019082851610118506]:90.88588851713888)[&rate=0.0028930628712618457]:88.59423150043614)[&rate=0.003863344760240038]:152.27392379067948)[&rate=0.0037181198202588164]:129.577367135317,((((3[&rate=0.0011884710654324491]:47.575224573742105,28[&rate=9.594557466008829E-4]:47.575224573742105)[&rate=0.0013265544602413762]:6.719597413067021,(6[&rate=0.003752228881082662]:49.684667291897426,((20[&rate=0.004955768321645255]:5.47842382474748,40[&rate=0.0030898923686684095]:5.47842382474748)[&rate=0.0015457992800271]:2.536884307892425,(29[&rate=0.004062732438460101]:4.066942597759502,39[&rate=0.0031919339679349307]:4.066942597759502)[&rate=0.0022597975614971587]:3.948365534880403)[&rate=0.0016445940438891739]:41.669359159257525)[&rate=0.009089888183582587]:4.610154694911699)[&rate=0.0022211697018174486]:281.77988643357514,(((7[&rate=0.001970477345664732]:41.51402959981047,19[&rate=0.0014995819759179888]:41.51402959981047)[&rate=0.003234864243815836]:159.99769577352038,(10[&rate=0.0010167232903839283]:63.23490698064685,16[&rate=0.001333124472146449]:63.23490698064685)[&rate=0.002851722678293995]:138.276818392684)[&rate=0.001531509423674734]:13.153798356080216,(((8[&rate=0.003003322658458018]:20.012029553742227,18[&rate=0.0024223287391806807]:20.012029553742227)[&rate=0.0019562687123695606]:180.2378299309203,(12[&rate=0.003921132827941]:47.985555428535335,14[&rate=0.004474675045575632]:47.985555428535335)[&rate=0.00994796184663566]:152.26430405612717)[&rate=0.0010845258250986485]:3.520325682366604,((9[&rate=8.92125723227503E-4]:25.35580921287963,15[&rate=0.001962136557963937]:25.35580921287963)[&rate=0.0057402724464140275]:36.740586841655855,(11[&rate=0.0038855421345233556]:22.68387264538066,17[&rate=0.0015558995804246323]:22.68387264538066)[&rate=0.006831978883802722]:39.41252340915483)[&rate=0.0013032399851004273]:141.67378911249364)[&rate=0.00210118784890124]:10.895338562381937)[&rate=0.005059474850437697]:121.40918469097323)[&rate=0.008601687108174855]:64.60804333614124,(((24[&rate=0.0018900961513563324]:28.394300867030207,25[&rate=0.0016125190658360835]:28.394300867030207)[&rate=0.004908069023911134]:106.33779696192039,41[&rate=0.007158746758387489]:134.7320978289506)[&rate=0.003251650387564468]:93.96406563717096,38[&rate=0.004242250115236979]:228.69616346612156)[&rate=0.003001389874473975]:171.98658829040397)[&rate=0.0021022086396255296]:60.64865918704595)[&rate=1.0]:0.0;
tree STATE_5841000 = ((((((1[&rate=0.004260536960004083]:1.8133227116585937,2[&rate=0.0025920586546122086]:1.8133227116585937)[&rate=0.001819650065002454]:11.642967705260865,(21[&rate=0.002090780123761331]:1.8280807125710872,22[&rate=0.0021285826114586983]:1.8280807125710872)[&rate=0.0032959679352842484]:11.628209704348372)[&rate=0.002201286670526777]:130.58790224326503,((32[&rate=0.004303011174131461]:18.465774639428066,34[&rate=0.0020018009414775055]:18.465774639428066)[&rate=0.0033099433892549495]:39.3435853110731,(33[&rate=0.0032689252256395953]:51.219441872367966,35[&rate=0.0028784975458712903]:51.219441872367966)[&rate=0.005285489833481345]:6.589918078133195)[&rate=0.004033440606553641]:86.23483270968332)[&rate=0.003876258375918553]:30.851316239299166,13[&rate=0.004238308400180666]:174.89550889948364)[&rate=0.005545167400044701]:183.5073791498709,((((4[&rate=0.0022370957170677144]:49.04425936838555,(((5[&rate=0.00159035357526398]:6.538174721729854,42[&rate=0.0074663898466548915]:6.538174721729854)[&rate=0.0011759347499673892]:20.02513718411619,37[&rate=0.003267537450529926]:26.563311905846042)[&rate=0.006173247361284992]:6.962112775745005,31[&rate=0.0032387421850643165]:33.52542468159105)[&rate=0.0020713485169683477]:15.518834686794506)[&rate=0.0022998868874058776]:6.567877689679285,36[&rate=0.001985562266450409]:55.61213705806484)[&rate=0.0023601153810774026]:54.41530165187324,23[&rate=0.004130264519733636]:110.02743870993808)[&rate=0.009462199519569196]:54.526003562795125,((26[&rate=0.00312324588533252]:5.9765123437940355,30[&rate=0.0012108703861207003]:5.9765123437940355)[&rate=0.002581141050346285]:100.79086951502114,27[&rate=0.0018898543151549953]:106.76738185881518)[&rate=0.004087263580349127]:57.78606041391802)[&rate=0.003971134990664563]:193.84944577662134)[&rate=0.002522125038340759]:111.36224422347601,((((3[&rate=0.0013965220305401926]:18.595729543477017,28[&rate=0.0021219761476210545]:18.595729543477017)[&rate=0.0014563223231987702]:39.02565032989102,(6[&rate=0.003945907378939952]:44.7580733676049,(20[&rate=0.004977690957957645]:10.049838211519178,((29[&rate=0.0032655677623150275]:4.821761891391842,39[&rate=0.001377794793348402]:4.821761891391842)[&rate=0.007984956098147065]:1.0767175558717224,40[&rate=0.004886022081064454]:5.898479447263564)[&rate=0.0023382897985115823]:4.1513587642556145)[&rate=0.0017294829230825805]:34.70823515608572)[&rate=0.0025515580714993644]:12.863306505763141)[&rate=0.002554589820868676]:267.25451589388933,(((((7[&rate=0.00207218731728363]:39.8509817911755,19[&rate=0.0015769857784925098]:39.8509817911755)[&rate=0.0027059767932411725]:121.03107721660776,(12[&rate=0.004123529626757787]:45.9050214806621,14[&rate=0.002018040654596872]:45.9050214806621)[&rate=0.009798237803319787]:114.97703752712115)[&rate=0.0033609124301023753]:13.260601676952945,(8[&rate=0.0018204950189706635]:20.319223607655218,18[&rate=0.0025473618876955297]:20.319223607655218)[&rate=0.0021295106902719826]:153.823437077081)[&rate=0.00129402742197317]:36.9704529447834,((9[&rate=0.001846115566118545]:21.912948110711817,15[&rate=0.0010645167047137675]:21.912948110711817)[&rate=0.0020071231191569716]:65.94330024442496,(11[&rate=0.0018855747615947093]:23.004346377036683,17[&rate=0.0016362103245029307]:23.004346377036683)[&rate=0.0026570399754870227]:64.8519019781001)[&rate=0.0015938530994999882]:123.25686527438282)[&rate=0.00330508858569533]:5.592835192929954,(10[&rate=0.0020287045682589764]:54.802599813700695,16[&rate=0.0015446603912924832]:54.802599813700695)[&rate=0.00359666196187647]:161.90334900874888)[&rate=0.005939693476514755]:108.1699469448078)[&rate=0.004588887025965597]:95.94880856938545,(((24[&rate=0.0026596949404268017]:21.541952869664005,25[&rate=0.0022690955683282708]:21.541952869664005)[&rate=0.004835182626031829]:97.71190570798069,41[&rate=0.010295895690397176]:119.25385857764469)[&rate=0.0034810906006202363]:98.30552608325904,38[&rate=0.002628750363810456]:217.55938466090373)[&rate=0.002923141397495477]:203.26531967573908)[&rate=0.0022963163588965384]:48.940427936187746)[&rate=1.0]:0.0;
tree STATE_5842000 = (((((((1[&rate=0.0021839025638225834]:4.673505749981903,2[&rate=0.0011532350275238322]:4.673505749981903)[&rate=0.002393091627688589]:5.845989632179824,(21[&rate=0.0016909028385769325]:2.295818648412102,22[&rate=0.001142817281573209]:2.295818648412102)[&rate=0.002665589496623204]:8.223676733749626)[&rate=0.0017802741844603902]:173.12762651339017,(((32[&rate=0.0021796270203533366]:40.71979747631056,34[&rate=0.002241220894145864]:40.71979747631056)[&rate=0.0023598874109509163]:21.177989178550284,35[&rate=0.002063573871006958]:61.897786654860845)[&rate=0.0017654545449201466]:8.851205574667738,33[&rate=0.002643718906792973]:70.74899222952858)[&rate=0.0033176000576436537]:112.89812966602331)[&rate=0.002902068422493914]:55.67764710705623,13[&rate=0.003427700322565589]:239.32476900260812)[&rate=0.004452765148759796]:189.10013241474022,((((4[&rate=0.0018092344836015937]:48.236764098019364,(((5[&rate=0.00347740593479946]:7.973618262656333,42[&rate=0.005634989609044553]:7.973618262656333)[&rate=0.0016228374011913879]:9.889179337561217,37[&rate=0.0037727572006268323]:17.86279760021755)[&rate=0.0015481919342086087]:17.917646346851466,31[&rate=0.00266308044781858]:35.78044394706902)[&rate=0.00211564686670783]:12.456320150950347)[&rate=0.003834907495008555]:8.917423106905552,36[&rate=0.0018718269791953184]:57.154187204924916)[&rate=0.002471483584468837]:76.10906192603042,23[&rate=0.0033403206389638162]:133.26324913095533)[&rate=0.009497852586250778]:38.52239236392447,((26[&rate=0.0022056056385049007]:9.225768833869013,30[&rate=9.967679896104966E-4]:9.225768833869013)[&rate=0.002366294988726841]:99.82508692487168,27[&rate=0.0016825034490204642]:109.0508557587407)[&rate=0.004112112057742462]:62.7347857361391)[&rate=0.003259507874466414]:256.63925992246857)[&rate=0.004880173751836686]:52.90375372679932,(((3[&rate=0.0018115112375000427]:35.60916783418519,28[&rate=0.0011449004229347815]:35.60916783418519)[&rate=0.001002352775522555]:40.40717035545837,(6[&rate=0.0024801039471946205]:55.19374819994718,((20[&rate=0.0040256704541595115]:10.425317823824521,40[&rate=0.001477598995283583]:10.425317823824521)[&rate=0.0018910744428607869]:1.9627904650153347,(29[&rate=0.003997542698506425]:6.128751950231023,39[&rate=0.0011142812678277601]:6.128751950231023)[&rate=0.005025761652748131]:6.259356338608833)[&rate=0.0013987064211903064]:42.80563991110732)[&rate=0.0015442776153227458]:20.822589989696382)[&rate=0.0020390019205389935]:271.02622207938236,((((7[&rate=0.0016758660449452127]:44.18055989173295,19[&rate=0.001275375492115939]:44.18055989173295)[&rate=0.0021822248791574603]:178.83785753630536,((8[&rate=0.0014723117750199144]:23.786874800221803,18[&rate=0.0016160846959783488]:23.786874800221803)[&rate=0.0024716947405954547]:162.35683795870068,((9[&rate=0.0014930322015274647]:25.61180896053477,15[&rate=8.60919949092668E-4]:25.61180896053477)[&rate=0.0016031708189217753]:93.88563017284214,(11[&rate=0.0014681369762708743]:26.819313470102053,17[&rate=0.001323272902190057]:26.819313470102053)[&rate=0.0010227373001455984]:92.67812566327487)[&rate=0.0020370926934651684]:66.64627362554556)[&rate=0.002622078059338422]:36.87470466911583)[&rate=0.00261195084315086]:4.929299425649305,(12[&rate=0.0026900391226600154]:47.42525663243597,14[&rate=0.002582088164099168]:47.42525663243597)[&rate=0.006023396186981581]:180.52246022125163)[&rate=0.0010278797118514844]:3.6828449525734186,(10[&rate=0.0016406996958301051]:63.070512084004754,16[&rate=0.0012492325761938416]:63.070512084004754)[&rate=0.0029127374593610495]:168.56004972225628)[&rate=0.004988821387210778]:115.41199846276487)[&rate=0.003804935821747906]:134.28609487512176)[&rate=0.002626633729160971]:2.5042209447028085,(((24[&rate=0.0016325587043609458]:20.649704175350198,25[&rate=0.0023552638721522578]:20.649704175350198)[&rate=0.0071429856330949126]:138.35663265982228,41[&rate=0.007857057707428932]:159.00633683517248)[&rate=0.0034675863153421633]:89.99888726633174,38[&rate=0.0022779628763439728]:249.0052241015042)[&rate=0.0018336129311118951]:234.82765198734626)[&rate=1.0]:0.0;
tree STATE_5843000 = ((((((1[&rate=0.002747692464779679]:9.198720125769345,2[&rate=0.0014509508105947306]:9.198720125769345)[&rate=0.003010885166635038]:4.643909222574454,(21[&rate=0.0021274213718136]:0.19881593424134936,22[&rate=0.002621430055411251]:0.19881593424134936)[&rate=0.0017166052598683447]:13.64381341410245)[&rate=0.002239864562773446]:121.22517187196445,(((32[&rate=0.003066993096800782]:19.135095082324188,34[&rate=0.0028198079270801836]:19.135095082324188)[&rate=0.0034026723413458203]:28.843740158830894,35[&rate=0.001629832081198346]:47.97883524115508)[&rate=0.0016817809772181477]:18.04159862677531,33[&rate=0.003326213650619612]:66.0204338679304)[&rate=0.004174061989379424]:69.04736735237785)[&rate=0.003180131778323759]:101.33166017319823,13[&rate=0.004072475500192633]:236.39946139350647)[&rate=0.006160626860459643]:117.45011193282969,(((((4[&rate=0.0022009322704898576]:29.478789724385805,((5[&rate=0.0026143779662765737]:14.158077305133068,37[&rate=0.00474672116980418]:14.158077305133068)[&rate=0.0026777329022992487]:8.505374006388346,42[&rate=0.0025215521145332165]:22.663451311521413)[&rate=0.008297212966520829]:6.815338412864392)[&rate=0.0026618160764060807]:13.395822386414665,31[&rate=0.003237940156225489]:42.87461211080047)[&rate=0.004088275392423286]:4.22964765828165,36[&rate=0.0022625165202288054]:47.10425976908212)[&rate=0.0038359584591171557]:34.43959636516995,23[&rate=0.006242012683403756]:81.54385613425207)[&rate=0.010348049272798641]:55.20777786374735,((26[&rate=0.0027749983418330387]:4.773715413105627,30[&rate=0.001254090699860015]:4.773715413105627)[&rate=0.0029771707845584043]:84.99716739584522,27[&rate=0.002116853620405884]:89.77088280895084)[&rate=0.0018738855999210489]:46.980751189048576)[&rate=0.004122077073683076]:217.09793932833674)[&rate=0.00656350212101821]:86.67670565819543,((((3[&rate=0.0013509464467297077]:47.001243133893695,28[&rate=0.0012793981675039672]:47.001243133893695)[&rate=0.001399845175567186]:7.564269941713519,(6[&rate=0.00312036033129063]:46.91185479976971,((20[&rate=0.0033046675826321017]:10.129158892508382,40[&rate=0.0018590516319714413]:10.129158892508382)[&rate=0.0023792686921932957]:5.730658203643824,(29[&rate=0.00704921369853834]:2.5925568481795733,39[&rate=0.003532570321757528]:2.5925568481795733)[&rate=0.0013504222140571225]:13.267260247972633)[&rate=0.0017597923815880208]:31.052037703617508)[&rate=0.0052080688662328465]:7.6536582758375005)[&rate=0.0027111885943546955]:241.8483824566219,(((7[&rate=0.002607296896991865]:45.27098429460991,19[&rate=0.0019842173978608627]:45.27098429460991)[&rate=0.002646261955372869]:142.27558804868022,(12[&rate=0.003108893022784806]:43.96056001106765,14[&rate=0.00298413350535366]:43.96056001106765)[&rate=0.00753601230420113]:143.58601233222248)[&rate=0.0012932341336025944]:0.8304063924169895,((8[&rate=9.936606709493759E-4]:22.460400636572125,18[&rate=0.001907717304359481]:22.460400636572125)[&rate=0.0028796112626793768]:153.98681015741863,(((9[&rate=0.0018784690296085858]:23.18092251267457,15[&rate=0.001083172526140393]:23.18092251267457)[&rate=0.0031869541212329188]:52.00277633652894,(11[&rate=0.004468063862724282]:19.62566503633373,17[&rate=0.002065630793164831]:19.62566503633373)[&rate=0.0027473848640593348]:55.55803381286978)[&rate=0.004980365957111352]:69.49639387250103,(10[&rate=0.0022074255849313254]:47.83154496468599,16[&rate=0.0017501541002935613]:47.83154496468599)[&rate=0.004193384304351199]:96.84854775701855)[&rate=0.0014282663398294572]:31.767118072286223)[&rate=0.007004060612996092]:11.929767941716364)[&rate=0.0072847063351398735]:108.03691679652198)[&rate=0.00442418846650685]:136.38004427417133,(((24[&rate=0.003482635783511511]:31.70977216202844,25[&rate=0.001254625367738657]:31.70977216202844)[&rate=0.006123272692272958]:85.24912754400192,41[&rate=0.009440391812464276]:116.95889970603037)[&rate=0.0018450526333065168]:226.5573681166548,38[&rate=0.002994583927900677]:343.51626782268517)[&rate=0.0025326788789236023]:89.27767198371527)[&rate=0.005988237788327319]:7.732339178131156)[&rate=1.0]:0.0;
tree STATE_5844000 = ((((((1[&rate=0.003687357161532196]:5.909937804494893,2[&rate=0.0027665230288133795]:5.909937804494893)[&rate=0.0035916123557172283]:2.3266099015639448,(21[&rate=0.003997458348994663]:0.32892023779584667,22[&rate=0.0012145241760817866]:0.32892023779584667)[&rate=9.216007785320504E-4]:7.907627468262991)[&rate=0.0018390384175256712]:133.71734757390493,((32[&rate=0.0018123078436505988]:22.419969689841878,34[&rate=0.0019431437422283658]:22.419969689841878)[&rate=0.003275871805938327]:35.96534912030716,(33[&rate=0.004652973697101477]:47.513512164095935,35[&rate=0.0011671164795056639]:47.513512164095935)[&rate=0.001484232287113192]:10.871806646053102)[&rate=0.0036427983786116486]:83.56857646981473)[&rate=0.00260189818718668]:57.036617483358924,13[&rate=0.00334068444256549]:198.9905127633227)[&rate=0.0038662394220611383]:138.9886311797035,(((((4[&rate=0.0036640757471841706]:30.965642596694224,((5[&rate=0.0021996299597451517]:16.964483024906013,37[&rate=0.003993695720488366]:16.964483024906013)[&rate=0.0028995121503546154]:5.656465135497953,42[&rate=0.0022959519796473863]:22.620948160403966)[&rate=0.0059397981520015975]:8.344694436290258)[&rate=0.002239542432088684]:22.934961351648234,31[&rate=0.001209541714554532]:53.90060394834246)[&rate=0.005626603997882012]:4.573308918793423,36[&rate=9.578957221557308E-4]:58.47391286713588)[&rate=0.0032274174812714613]:30.771008986765835,23[&rate=0.005251772423357255]:89.24492185390172)[&rate=0.00802218655112751]:63.6066748221679,((26[&rate=0.0023347693293301473]:7.9804364599521795,30[&rate=0.00144964327791785]:7.9804364599521795)[&rate=0.0021605893203264516]:102.07995298524946,27[&rate=0.0015583725427164962]:110.06038944520164)[&rate=0.003804047118864544]:42.79120723086798)[&rate=0.0036376701405623013]:185.12754726695658)[&rate=0.0028257812694594342]:147.87782907147937,((((3[&rate=0.001136630707789388]:32.64374623227519,28[&rate=0.0018936001093189695]:32.64374623227519)[&rate=0.0013806274394854107]:27.02725063470065,(6[&rate=0.0026253426851215577]:52.23730598794647,((20[&rate=0.002780411216557495]:10.692001186747218,(29[&rate=0.00392709614272836]:3.6382143699188156,39[&rate=0.0020497186174873467]:3.6382143699188156)[&rate=0.0027018260598386887]:7.053786816828403)[&rate=0.002172293099424282]:4.655185555300639,40[&rate=0.0015641294866868165]:15.347186742047857)[&rate=0.0021214104994048567]:36.89011924589862)[&rate=0.0013649948229970718]:7.4336908790293705)[&rate=0.0023536652423312814]:254.8699914944479,((7[&rate=0.0026546623061341383]:37.383066592892135,19[&rate=0.0020202636452158643]:37.383066592892135)[&rate=0.0021015913139695924]:164.50273634475965,(((8[&rate=8.360251692120839E-4]:21.841358892951025,18[&rate=0.0016820733753836706]:21.841358892951025)[&rate=0.0025148186003273046]:142.95667812894854,(((9[&rate=0.0012309971177723881]:23.360724697172532,15[&rate=6.64930131706872E-4]:23.360724697172532)[&rate=0.002991799214053514]:85.91338923458444,(11[&rate=0.0037592449375253314]:18.833582045656154,17[&rate=0.0017379366859064309]:18.833582045656154)[&rate=0.0022639855244617033]:90.44053188610081)[&rate=0.004364134152715324]:46.61614356976867,(10[&rate=0.0015936447676716415]:45.34925783000236,16[&rate=0.0013388194926967924]:45.34925783000236)[&rate=0.003478754082723747]:110.54099967152328)[&rate=0.002608060129125957]:8.907779520373936)[&rate=0.003190824519921153]:10.591738746607376,(12[&rate=0.002615694563972887]:45.39769338855685,14[&rate=0.0025107270436507457]:45.39769338855685)[&rate=0.008091321889662021]:129.9920823799501)[&rate=0.0024640933274532937]:26.49602716914484)[&rate=0.0036708458447499578]:112.65518542377194)[&rate=0.00256603286678854]:156.6222933658634,(((24[&rate=0.0020675174736216675]:31.073133069689916,25[&rate=0.0013701424207215704]:31.073133069689916)[&rate=0.002943789262410357]:124.37765228088877,41[&rate=0.007709115096805975]:155.45078535057868)[&rate=0.0016461571187567458]:118.16439064436688,38[&rate=0.0025679814373348623]:273.61517599494556)[&rate=0.003630963183367133]:197.54810573234158)[&rate=0.004319821231739865]:14.693691287218428)[&rate=1.0]:0.0;
tree STATE_5845000 = (((((((1[&rate=9.875244228067888E-4]:10.261712677899922,2[&rate=0.0016313336363689126]:10.261712677899922)[&rate=0.012953585246556739]:3.41312233485354,(21[&rate=0.0022224861216492663]:2.388475220485423,22[&rate=0.0012447657047546484]:2.388475220485423)[&rate=0.0011291190274477659]:11.286359792268039)[&rate=0.0017299561128647683]:170.78581529697738,(((32[&rate=0.0018574341249533051]:24.73075657081824,34[&rate=0.0019915278240690082]:24.73075657081824)[&rate=0.0043058425015430925]:23.807715344798627,35[&rate=0.0020513910802567813]:48.53847191561687)[&rate=0.003696002886619964]:1.4435506375717253,33[&rate=0.004024972796157692]:49.98202255318859)[&rate=0.003207891883350328]:134.47862775654224)[&rate=0.002684760923322916]:46.43716963615833,13[&rate=0.0033017974266865645]:230.89781994588915)[&rate=0.005998915990644262]:138.88450931276256,(((((4[&rate=0.003378851076930404]:34.37439952870469,((5[&rate=5.504313259475222E-4]:15.461657411908345,37[&rate=0.0040931383385958585]:15.461657411908345)[&rate=0.00596703509415295]:7.82806844609307,42[&rate=0.00296091946003268]:23.289725858001415)[&rate=0.0025709246513182593]:11.084673670703278)[&rate=0.0039006112728017456]:5.711487105863064,31[&rate=0.002418997258954637]:40.08588663456776)[&rate=0.005088790164632051]:11.00806098567243,36[&rate=0.0010373287380354942]:51.093947620240186)[&rate=0.001656775509717701]:40.787620227551685,23[&rate=0.005382891016811108]:91.88156784779187)[&rate=0.005069518548594463]:77.50301686416168,((26[&rate=0.002947428188747477]:9.194689141026828,30[&rate=0.0014857392483549998]:9.194689141026828)[&rate=0.0021623381090881705]:115.51858165899999,27[&rate=0.00172768675131484]:124.71327080002682)[&rate=0.0032501183637868854]:44.67131391192673)[&rate=0.0036007461400020145]:200.39774454669816)[&rate=0.002078877634349317]:143.65550900797297,((((3[&rate=0.0013345202616863792]:12.384009809836256,28[&rate=0.0040566833068749015]:12.384009809836256)[&rate=0.0013684104930425738]:22.992711513296733,((20[&rate=0.0028496431735856205]:9.791091003065716,(29[&rate=0.0057022752554719775]:3.749338413337192,39[&rate=0.001134193566428519]:3.749338413337192)[&rate=0.0014940756909452271]:6.0417525897285245)[&rate=0.002912563359074154]:6.622567146094326,40[&rate=0.002665635123989707]:16.413658149160042)[&rate=0.0017016089307935402]:18.963063173972948)[&rate=0.0033400053860592705]:12.267487649955086,6[&rate=0.003031888696665668]:47.64420897308808)[&rate=0.002363209156837167]:302.6729036005097,(((7[&rate=8.04167467217187E-4]:39.806909618657244,19[&rate=0.001364528567490192]:39.806909618657244)[&rate=0.002058932414769025]:150.06973985529024,(12[&rate=0.0017115778288387922]:53.75160508755916,14[&rate=0.002573243891954217]:53.75160508755916)[&rate=0.0075572286313554966]:136.1250443863883)[&rate=0.0025577119112359715]:18.750744106222953,(((8[&rate=9.495205632563073E-4]:21.740306462783803,18[&rate=0.001910424850454193]:21.740306462783803)[&rate=0.0025338566408588496]:151.04622931057307,((9[&rate=0.0012616488210212004]:25.733803843869453,15[&rate=6.814868244750337E-4]:25.733803843869453)[&rate=0.003043503910527059]:52.616627274829824,(11[&rate=0.0024292562794377202]:20.90689560959705,17[&rate=0.001781211132932242]:20.90689560959705)[&rate=0.0018125169646012649]:57.443535509102226)[&rate=0.0021527469388419886]:94.43610465465758)[&rate=0.0021467993529402643]:16.995277314317633,(10[&rate=0.0015217615802798241]:58.31921068878311,16[&rate=0.001278430493425315]:58.31921068878311)[&rate=0.004696873822074804]:131.4626023988914)[&rate=0.0012238864871384463]:18.84558049249594)[&rate=0.004631283508381554]:141.68971899342736)[&rate=0.0031099539576814345]:163.12072569302688)[&rate=0.006764299774037387]:9.47916523134893,(((24[&rate=0.0029551619287715805]:17.780932563801613,25[&rate=0.0028530901899938743]:17.780932563801613)[&rate=0.0027178597675232333]:185.63263930797774,41[&rate=0.007490956101077343]:203.41357187177937)[&rate=0.0018103933643711784]:190.7587657398779,38[&rate=0.0026529756079729004]:394.17233761165727)[&rate=0.0032361616090765344]:128.74466588631634)[&rate=1.0]:0.0;
tree STATE_5846000 = (((((((1[&rate=0.0012050990722809979]:10.2015471183709,2[&rate=0.001990754463047564]:10.2015471183709)[&rate=0.001297989104564374]:11.462627897252354,(21[&rate=0.0013563509478177003]:1.9516950258447496,22[&rate=0.0030655749410067115]:1.9516950258447496)[&rate=0.0020483865977923917]:19.712479989778505)[&rate=0.0019285345323931055]:137.6192713502132,((32[&rate=0.001567572231603988]:18.865837899538477,34[&rate=0.001372602539175808]:18.865837899538477)[&rate=0.004447655630857428]:41.20891131251457,(33[&rate=0.0045946941731615665]:53.29077910097012,35[&rate=0.0020275698117446944]:53.29077910097012)[&rate=0.0018079290597440398]:6.78397011108293)[&rate=0.0035354262930462027]:99.2086971537834)[&rate=0.003061201610637876]:74.31793322217914,13[&rate=0.003468974400939004]:233.6013795880156)[&rate=0.004572530451187816]:174.34060412110156,(((((4[&rate=0.0032426662057521275]:35.375784693394785,((5[&rate=0.0022213036239090394]:21.025790186946637,37[&rate=0.003928164060492971]:21.025790186946637)[&rate=0.0017771916423739017]:2.0182239652603293,42[&rate=0.0017138322828198671]:23.044014152206966)[&rate=0.0031825120820260953]:12.331770541187819)[&rate=0.0035210993732584786]:8.879612452457508,31[&rate=0.002496761069150284]:44.25539714585229)[&rate=0.002381757500576255]:17.26607220761374,36[&rate=8.674598320818723E-4]:61.52146935346603)[&rate=0.006978816986017706]:25.02763689636336,23[&rate=0.005849628608925997]:86.54910624982939)[&rate=0.004274220443508873]:112.85562256270124,((26[&rate=0.0027320361101068726]:4.208305740800667,30[&rate=0.0010145762945579834]:4.208305740800667)[&rate=0.0020751848933476223]:125.26613015183231,27[&rate=0.0016580521943978862]:129.47443589263298)[&rate=0.005142174332657943]:69.93029291989765)[&rate=0.003211458473981201]:208.53725489658652)[&rate=0.0018545222514048157]:82.24410129592349,(((24[&rate=0.002836053884313503]:18.15966486872731,25[&rate=0.002738096154743673]:18.15966486872731)[&rate=0.002308012737146912]:177.19302621391057,41[&rate=0.004944644169500404]:195.35269108263788)[&rate=0.0017649642774357872]:218.98044734654258,38[&rate=0.0025235181171460075]:414.33313842918045)[&rate=0.004350645753244854]:75.85294657586019)[&rate=0.0010189065144143071]:17.72808239557679,(((3[&rate=0.0012807323125385392]:16.21322875169953,28[&rate=0.0032998793535427263]:16.21322875169953)[&rate=0.0015148160441598097]:29.887150491905306,(6[&rate=0.0028709332955359134]:39.90829381276895,((20[&rate=0.003907179957247362]:13.6084545556664,(29[&rate=0.002967747090029724]:2.652467405754521,39[&rate=0.0010884798012454754]:2.652467405754521)[&rate=0.0014773073267203274]:10.955987149911879)[&rate=0.004528616383882547]:1.632731419126463,40[&rate=0.002796086633555218]:15.241185974792863)[&rate=0.002493007469645836]:24.66710783797609)[&rate=0.0022312211222347933]:6.192085430835881)[&rate=0.0022678678102349367]:338.54658352163943,(((7[&rate=6.936523655785506E-4]:45.54660712203574,19[&rate=6.298671069487321E-4]:45.54660712203574)[&rate=0.0036243920604861557]:165.95693542728503,(12[&rate=0.0020499610585983583]:53.33553271181698,14[&rate=0.0019674246412206956]:53.33553271181698)[&rate=0.00711555960256741]:158.1680098375038)[&rate=0.00205111687325215]:5.340256179785513,(((8[&rate=0.00136686634382146]:22.203373084677608,18[&rate=0.0015201358109905234]:22.203373084677608)[&rate=0.0024317293400878673]:120.4143991369467,((9[&rate=0.0015337056148722983]:20.748511907118953,15[&rate=0.001962639738279875]:20.748511907118953)[&rate=0.0029767492817864556]:58.7260654180744,(11[&rate=0.002030626194151466]:21.352210653375085,17[&rate=5.39928733261468E-4]:21.352210653375085)[&rate=0.0039179267694484906]:58.12236667181827)[&rate=0.0031995215540696746]:63.143194896430956)[&rate=0.001885901226023696]:53.34015912608649,(10[&rate=0.0017010212297886797]:52.516283975711076,16[&rate=0.0014290263586774746]:52.516283975711076)[&rate=0.0024530557645452114]:143.44164737199972)[&rate=0.0013560028217342239]:20.885867381395485)[&rate=0.0033673066538873675]:167.80316403613799)[&rate=0.003074726414767047]:123.26720463537316)[&rate=1.0]:0.0;
tree STATE_5847000 = ((((((1[&rate=0.0014972608548765292]:4.7152255392713185,2[&rate=0.003514844612096597]:4.7152255392713185)[&rate=0.0016126709588245572]:4.659503181258729,(21[&rate=0.002454580828123878]:0.9292873907776519,22[&rate=0.0021527168907948067]:0.9292873907776519)[&rate=0.004016942208786394]:8.445441329752395)[&rate=0.00239608454535099]:136.06388270043956,(((32[&rate=0.0030223301597937036]:11.353406420736093,34[&rate=0.0052633213373818105]:11.353406420736093)[&rate=0.00677499801319331]:20.940027017016675,33[&rate=0.005659084174414174]:32.29343343775277)[&rate=0.0022359166058834486]:5.488059917650766,35[&rate=0.0024840218380421685]:37.78149335540353)[&rate=0.004072710943777093]:107.65711806556607)[&rate=0.004496835845211922]:39.14739873867592,13[&rate=0.0044553137872061525]:184.58601015964553)[&rate=0.00576476341823093]:115.8245759846983,(((((4[&rate=0.004028811644700542]:29.330021670080196,((5[&rate=0.002306072991854302]:16.161806762496138,37[&rate=0.004601981704761037]:16.161806762496138)[&rate=0.002208050391060123]:6.038511348885404,42[&rate=0.004473728573460284]:22.20031811138154)[&rate=0.006861928876797659]:7.129703558698655)[&rate=0.0036419762767551118]:13.70698659458402,31[&rate=0.003102070774839941]:43.037008264664216)[&rate=0.004138222650759173]:22.181190836775905,36[&rate=0.001037025995519024]:65.21819910144012)[&rate=0.008232796627216508]:24.87227277317143,23[&rate=0.004574829584271727]:90.09047187461155)[&rate=0.005024954673207957]:78.41001036930263,((26[&rate=0.003394385421068788]:6.814239042797624,30[&rate=0.0036125967601297227]:6.814239042797624)[&rate=0.002578288523308249]:116.61768252262733,27[&rate=0.001278881724660441]:123.43192156542496)[&rate=0.006233876141153825]:45.06856067848922)[&rate=0.004276118172368784]:131.91010390042965)[&rate=0.003467063755761284]:142.87074383769743,((((3[&rate=0.0024682199148022103]:11.864276689529955,28[&rate=0.002515845822241331]:11.864276689529955)[&rate=0.0012949727350104324]:37.80293741637466,(6[&rate=0.003672136815211045]:41.77393781944011,((20[&rate=0.0035724382983200933]:8.451427583424191,40[&rate=0.004375159477851616]:8.451427583424191)[&rate=8.173397117372866E-4]:11.72268634713928,(29[&rate=0.0036872416944003145]:6.841277335244756,39[&rate=0.0013523686435910828]:6.841277335244756)[&rate=0.001894598028741095]:13.332836595318716)[&rate=0.0021612128687257446]:21.599823888876635)[&rate=0.0015820003144277305]:7.893276286464513)[&rate=0.0029081021487016015]:264.3889674243102,(((7[&rate=0.0011601471954754187]:42.724116421980376,19[&rate=0.0020878633052599693]:42.724116421980376)[&rate=0.004610061603579514]:136.2430264167871,((8[&rate=0.0014943861240607073]:23.80331382221275,18[&rate=0.0012657852946577634]:23.80331382221275)[&rate=0.0028574236934341096]:129.2198763282621,((9[&rate=0.0015352378186723242]:24.197668800702395,15[&rate=0.0019646004561934536]:24.197668800702395)[&rate=0.002921327719874885]:52.194454702472704,(11[&rate=0.004752133769059553]:20.097306361898028,17[&rate=0.0011826889899464914]:20.097306361898028)[&rate=0.003813236708284019]:56.29481714127707)[&rate=0.004817378021051622]:76.63106664729975)[&rate=0.0019498784690152589]:25.943952688292626)[&rate=0.002163682588993644]:46.50179483031246,((10[&rate=0.0021134133778019943]:48.57323450071304,16[&rate=0.0017754766198961542]:48.57323450071304)[&rate=0.003026862445331784]:162.00717057946713,(12[&rate=0.002821153622428698]:50.48408438194994,14[&rate=0.0027075671169913026]:50.48408438194994)[&rate=0.007712907298987356]:160.09632069823024)[&rate=0.003769217868921784]:14.88853258889975)[&rate=0.005412038171645425]:88.58724386113488)[&rate=0.004383461885939266]:119.65189716860527,(((24[&rate=0.001725248369614115]:16.352314409533378,25[&rate=0.0014896082674080513]:16.352314409533378)[&rate=0.004012199392994307]:201.6312532770582,41[&rate=0.005971989692394674]:217.98356768659158)[&rate=0.0022309479966816986]:143.9951527326553,38[&rate=0.0030880961532099324]:361.9787204192469)[&rate=0.004934780161241803]:71.7293582795732)[&rate=0.0010100609324113117]:9.573251283221168)[&rate=1.0]:0.0;
tree STATE_5848000 = ((((((1[&rate=0.003475304375081361]:3.067533734004685,2[&rate=0.0018114169633766232]:3.067533734004685)[&rate=0.002849399066058609]:4.530016551511428,(21[&rate=0.0023820880792957797]:2.4466533859794564,22[&rate=0.0020891392881381286]:2.4466533859794564)[&rate=0.0032942567470354636]:5.150896899536656)[&rate=0.0023167792393419344]:135.00645620455214,(((32[&rate=0.004811464903756443]:18.03410713879533,34[&rate=0.005107876212201786]:18.03410713879533)[&rate=0.004094288849450099]:27.665975887760805,33[&rate=0.0055681741980110845]:45.700083026556136)[&rate=0.0021698818120304887]:0.8881111650198719,35[&rate=0.002430089537287397]:46.58819419157601)[&rate=0.003946736779895141]:96.01581229849225)[&rate=0.00500078511768341]:50.9525968020296,13[&rate=0.0026412997972301545]:193.55660329209786)[&rate=0.0032808394805506087]:192.76501131337636,(((((4[&rate=0.003909826102874461]:33.88903672733081,((5[&rate=0.0022454671078183026]:12.566233750287761,42[&rate=0.006305807338770067]:12.566233750287761)[&rate=0.0029765906622262234]:9.23421613767287,37[&rate=0.0033699039966990385]:21.80044988796063)[&rate=0.006659271021084709]:12.08858683937018)[&rate=0.004497552843031044]:4.69167814405737,31[&rate=0.0030104552807593016]:38.58071487138818)[&rate=0.004016005801988932]:11.722329362466525,36[&rate=0.0020558389867088088]:50.303044233854706)[&rate=0.006708104652393237]:39.26389098811876,23[&rate=0.00410804367403077]:89.56693522197347)[&rate=0.00599380843779921]:57.412063631802624,((26[&rate=0.0023238691659343094]:5.853178018276668,30[&rate=0.0024732613360640117]:5.853178018276668)[&rate=0.0029347205816116213]:94.70823970234486,27[&rate=0.0011506297462445469]:100.56141772062152)[&rate=0.00607400728215516]:46.41758113315457)[&rate=0.0040238086056508466]:239.34261575169813)[&rate=0.0038852346713846536]:90.50350551174819,((((3[&rate=0.002204320414331154]:15.77012265042171,28[&rate=0.002239152007034399]:15.77012265042171)[&rate=0.0019367183771095418]:25.084384376487613,(6[&rate=0.004632470359093941]:35.166910133919004,((20[&rate=0.0022931920637660193]:11.23829472323372,(29[&rate=0.0034545865041737756]:10.726283341114227,39[&rate=0.0012670377619694655]:10.726283341114227)[&rate=0.002570988863947159]:0.5120113821194927)[&rate=0.0033547566746329016]:0.6975631294702627,40[&rate=0.002818376229773471]:11.935857852703982)[&rate=0.004640658328020967]:23.23105228121502)[&rate=0.0026132740300785938]:5.687596892990321)[&rate=0.0028222152576221544]:316.9255341975781,(((((7[&rate=0.0011258838060163065]:40.25384799936125,19[&rate=0.0020262010664633544]:40.25384799936125)[&rate=0.004349074490826568]:113.88742663065909,((9[&rate=0.0014835052144940607]:22.570584438855256,15[&rate=8.710367403917052E-4]:22.570584438855256)[&rate=0.0031009527030509258]:56.44096486478583,(11[&rate=0.0025799482203080226]:19.133369806567526,17[&rate=0.001147759858872317]:19.133369806567526)[&rate=0.004404830956061175]:59.87817949707356)[&rate=0.004448349194286691]:75.12972532637926)[&rate=0.0020302536059592985]:40.6642146601848,(8[&rate=0.0014502514367128816]:22.91730222612888,18[&rate=0.00122840202585864]:22.91730222612888)[&rate=0.002570609210101044]:171.88818706407628)[&rate=0.0027487928161129614]:43.04100366116566,(10[&rate=0.0020737782552516433]:54.40885625746522,16[&rate=0.0026492199184717617]:54.40885625746522)[&rate=0.002975749403755329]:183.43763669390557)[&rate=0.002157236230482964]:32.68315010093869,(12[&rate=0.002492730412274197]:55.71862745308421,14[&rate=0.0013249414900088972]:55.71862745308421)[&rate=0.00720967362951872]:214.8110155992253)[&rate=0.005252200892218988]:87.25039817217794)[&rate=0.008486382548630402]:62.27304582415343,(((24[&rate=0.00413851829538229]:8.499192923771973,25[&rate=0.0038609981159079864]:8.499192923771973)[&rate=0.0038937044718235347]:159.2074795811869,41[&rate=0.005795614997694481]:167.70667250495887)[&rate=0.0021650599440738555]:167.3406714945612,38[&rate=0.0027358210557756092]:335.0473439995201)[&rate=0.00454627070768585]:85.00574304912078)[&rate=0.0051749738263953795]:56.77203306858155)[&rate=1.0]:0.0;
tree STATE_5849000 = (((((((1[&rate=0.001186480684380178]:5.93554190502044,2[&rate=0.0017601691663314627]:5.93554190502044)[&rate=0.002432303146389971]:2.784804453080783,(21[&rate=0.0020333972867601162]:2.306546946552826,22[&rate=0.004687201218988176]:2.306546946552826)[&rate=0.005218581874816578]:6.413799411548396)[&rate=0.0020269973933828784]:147.99007223507982,(((32[&rate=0.0030716124693999035]:10.761204741085114,34[&rate=0.003260839802280538]:10.761204741085114)[&rate=0.0053609365866299245]:20.67038992568783,35[&rate=0.0018781209323904628]:31.431594666772945)[&rate=0.001692575619976472]:13.009920649372674,33[&rate=0.003788300651232594]:44.44151531614562)[&rate=0.002980579629356274]:112.2689032770354)[&rate=0.0035765081399530955]:49.36068184942556,13[&rate=0.00219883084269387]:206.0711004426066)[&rate=0.006755152333157574]:134.8784260943664,(((((4[&rate=0.00333750454381694]:31.48748431748239,((5[&rate=8.931532925258703E-4]:15.426168147520483,42[&rate=0.002686498037014669]:15.426168147520483)[&rate=0.0016797012550453314]:9.912895867626768,37[&rate=0.00287661640359103]:25.33906401514725)[&rate=0.005684484862593718]:6.14842030233514)[&rate=0.002468460356838092]:6.744428226912888,31[&rate=0.0023605454969581113]:38.23191254439528)[&rate=0.003907387160741979]:23.56502724503865,36[&rate=0.0012080542687558644]:61.79693978943393)[&rate=0.004864938541601073]:30.161128182523377,23[&rate=0.003597954327279556]:91.9580679719573)[&rate=0.004022018214369234]:102.51732497176845,((26[&rate=0.0019837004760681685]:3.374877605639,30[&rate=0.0021112245743127598]:3.374877605639)[&rate=0.0027646233808053104]:107.45633628564026,27[&rate=0.0018425028722729752]:110.83121389127926)[&rate=0.002552089315193449]:83.64417905244649)[&rate=0.004648679729473906]:146.47413359324725)[&rate=0.0020044296753656053]:53.589234629537145,(((3[&rate=0.002632333015097211]:18.70755257804641,28[&rate=0.00267392785261718]:18.70755257804641)[&rate=0.0011141142612613873]:20.006673674374724,(6[&rate=0.003954367909293639]:32.40598480344999,((20[&rate=0.002302547966107496]:14.312073900703785,(29[&rate=0.003319389034777973]:4.75783891862516,39[&rate=0.0010815683811195673]:4.75783891862516)[&rate=0.0021754275035127213]:9.554234982078626)[&rate=0.002189807918067936]:0.28474669723120805,40[&rate=0.0017678914462020876]:14.596820597934993)[&rate=0.003967214228421262]:17.809164205514996)[&rate=0.002230742166144009]:6.308241448971145)[&rate=0.0035994728653960632]:267.3347251418385,(((7[&rate=9.61076584971217E-4]:43.34593959455689,19[&rate=0.0017296051254746567]:43.34593959455689)[&rate=0.002665843046385665]:122.28623734422152,(((8[&rate=0.0023416476011544293]:21.853938021030462,18[&rate=0.002806232587009876]:21.853938021030462)[&rate=0.0021943226361060167]:117.56857785623258,((9[&rate=0.0015059291990399562]:18.09914114157816,15[&rate=8.8420293232099E-4]:18.09914114157816)[&rate=0.0029470026929997975]:76.17777513145067,(11[&rate=0.0017099592890671327]:23.498888655351394,17[&rate=7.607217139716125E-4]:23.498888655351394)[&rate=0.0019316575460589728]:70.77802761767744)[&rate=0.003061626140393586]:45.14559960423421)[&rate=0.006226184666733028]:10.768009820853479,(10[&rate=0.0018455782177569668]:47.480348903967425,16[&rate=0.0023576978700362962]:47.480348903967425)[&rate=0.0025660219137712765]:102.71017679414909)[&rate=0.0020396477391551315]:15.441651240661884)[&rate=0.002517149432979407]:41.26785833397,(12[&rate=0.0023881747820554606]:45.34887936831673,14[&rate=0.002663833474608669]:45.34887936831673)[&rate=0.005784454352431314]:161.55115590443165)[&rate=0.0031388085371893823]:99.14891612151123)[&rate=0.005359629611711427]:88.48980977225051)[&rate=0.0025754454536634974]:69.2091209030915,(((24[&rate=0.0021954310355396835]:25.60445858213335,25[&rate=0.0020482101286769523]:25.60445858213335)[&rate=0.0020674550013971937]:217.49013751768422,41[&rate=0.004845598104888993]:243.09459609981758)[&rate=0.0026572197930802713]:102.38435552606552,38[&rate=0.002285701781962979]:345.4789516258831)[&rate=0.0027797618869764363]:118.26893044371855)[&rate=1.0]:0.0;
tree STATE_5850000 = ((((((1[&rate=0.00397227601168357]:8.526756763694516,2[&rate=0.0021346735954757322]:8.526756763694516)[&rate=0.004158368786532275]:2.52979397969837,(21[&rate=0.00283666099871474]:0.32439871932102016,22[&rate=0.003540738115258804]:0.32439871932102016)[&rate=0.0027255898547823066]:10.732152024071866)[&rate=0.0024854741512515]:147.1048628090994,(((32[&rate=0.003379534468252608]:21.584628454735164,34[&rate=0.003954636156322984]:21.584628454735164)[&rate=0.002719660951623698]:28.153582395993322,33[&rate=0.004362080364000031]:49.738210850728485)[&rate=0.0015624525724785556]:4.789771759781026,35[&rate=0.0020886770056390194]:54.52798261050951)[&rate=0.003614746102357098]:103.63343094198275)[&rate=0.0038995755461383513]:51.14841709851163,13[&rate=0.0036317669257549083]:209.3098306510039)[&rate=0.004635000754206917]:138.2534854713395,(((((4[&rate=0.003786855602521196]:34.44940723800763,((5[&rate=0.0016601372210016227]:9.591258314745486,37[&rate=0.0034886630209097795]:9.591258314745486)[&rate=0.0026885724620646094]:7.711663195136355,42[&rate=0.003258093899960834]:17.30292150988184)[&rate=0.002416413708942709]:17.14648572812579)[&rate=0.002622466359233654]:16.93162108534036,31[&rate=0.0028627896911287104]:51.38102832334799)[&rate=0.0030351408140635106]:8.660165016169458,36[&rate=0.001465087332926357]:60.04119333951745)[&rate=0.0024856207735128796]:58.631442073836055,23[&rate=0.0040400180893221055]:118.6726354133535)[&rate=0.0056204062289934706]:53.98547476864579,((26[&rate=0.004151485152419048]:4.218509754527153,30[&rate=0.005902241769921366]:4.218509754527153)[&rate=0.003571840940915459]:89.73623675435498,27[&rate=0.00251157834608155]:93.95474650888212)[&rate=0.0026873319502635612]:78.70336367311717)[&rate=0.005652454181308353]:174.9052059403441)[&rate=0.002521517785448603]:104.25377235412748,((((3[&rate=0.0031832257032645512]:5.725978869472796,28[&rate=0.003242849206513758]:5.725978869472796)[&rate=0.0013511600710547737]:40.97894796202838,(6[&rate=0.004795723572512505]:35.97833935403445,((20[&rate=0.0025220701916611136]:14.50846538604159,40[&rate=0.0017344218741471538]:14.50846538604159)[&rate=0.00417174410574153]:1.4413376410024075,(29[&rate=0.00402564268317054]:5.685280426099935,39[&rate=0.003011249745792921]:5.685280426099935)[&rate=0.003300047882940228]:10.264522600944064)[&rate=0.004811303153597233]:20.028536326990455)[&rate=0.0023504120233880433]:10.726587477466722)[&rate=0.004505009958074685]:218.39695940719426,(((7[&rate=0.0025036530707463053]:34.6203833665063,19[&rate=0.002097606561112231]:34.6203833665063)[&rate=0.003233044226362174]:119.3530434715239,(((8[&rate=0.002839870962828763]:22.722432246858524,18[&rate=0.001783718843886272]:22.722432246858524)[&rate=0.002458821363866582]:117.50830669162545,((9[&rate=0.002122822252149195]:18.8602372143039,15[&rate=0.0014045622323503653]:18.8602372143039)[&rate=0.004604740855032315]:46.26851027977552,(11[&rate=0.0018633447785104979]:20.523385150382104,17[&rate=0.001099589267976491]:20.523385150382104)[&rate=0.004939196882900961]:44.605362343697315)[&rate=0.0023305426301415684]:75.10199144440455)[&rate=0.005104210298139918]:5.5987035158829315,(10[&rate=0.0020622763537574]:51.666389018363034,16[&rate=0.0024864769857992942]:51.666389018363034)[&rate=0.0034329820046162885]:94.16305343600386)[&rate=0.006389255378700952]:8.143984383663309)[&rate=0.003339834957588802]:43.29995570201393,(12[&rate=0.0023791836104369835]:45.6921367225325,14[&rate=0.001380351820078291]:45.6921367225325)[&rate=0.007666717876497002]:151.58124581751164)[&rate=0.0036012763148262484]:67.8285036986513)[&rate=0.0059917217122640995]:130.56507627403641,(((24[&rate=0.002119124101556805]:16.809350817870552,25[&rate=0.001898550143757269]:16.809350817870552)[&rate=0.005929039776379248]:151.70933463898018,41[&rate=0.0059593759433200135]:168.51868545685073)[&rate=0.004027645716445114]:111.78148887774859,38[&rate=0.002772021766082945]:280.3001743345993)[&rate=0.00264767473547043]:115.36678817813254)[&rate=0.003913668340603258]:56.150125963739015)[&rate=1.0]:0.0;
tree STATE_5851000 = (((((((1[&rate=0.0012492169014666564]:9.764838479566329,2[&rate=0.0027817873236439345]:9.764838479566329)[&rate=0.003969232301459328]:2.7337936650059245,(21[&rate=0.006478851151506251]:0.6621701235968217,22[&rate=0.001843222011660916]:0.6621701235968217)[&rate=0.0030801969882698786]:11.836462020975432)[&rate=0.0029958688495062497]:116.71829137792695,(((32[&rate=0.0024230011233113877]:20.74407774742108,34[&rate=0.0014387328016602751]:20.74407774742108)[&rate=0.003704494343203193]:24.096129045567118,35[&rate=0.00269268227231436]:44.8402067929882)[&rate=0.0032583427457734647]:3.8953294985374,33[&rate=0.004521263928245332]:48.7355362915256)[&rate=0.004435210020661042]:80.48138723097361)[&rate=0.0033725967736342867]:45.45994012231168,13[&rate=0.003807356085828458]:174.67686364481088)[&rate=0.005312408805524023]:121.04402882466448,(((((4[&rate=0.0041190104831897905]:28.110895697731717,((5[&rate=0.0022073388760974516]:13.431463569672141,37[&rate=0.004410248564363927]:13.431463569672141)[&rate=0.0036360942885217133]:10.417785727246697,42[&rate=0.002740386953991759]:23.84924929691884)[&rate=0.001897248306003177]:4.261646400812879)[&rate=0.002852489652836403]:7.305751273152435,31[&rate=0.0031138923659596285]:35.41664697088415)[&rate=0.00306078608579541]:11.05046792543316,36[&rate=0.0016556053085649942]:46.46711489631731)[&rate=0.00269912448423077]:52.25369888111136,23[&rate=0.004482990240922327]:98.72081377742867)[&rate=0.002817756615340906]:80.0187250243292,((26[&rate=0.007533536517579871]:1.2069195748958659,30[&rate=0.006419942632294202]:1.2069195748958659)[&rate=0.003036592167914344]:67.56740225775923,27[&rate=0.0037156512683219098]:68.77432183265509)[&rate=0.0028157512525447603]:109.96521696910278)[&rate=0.006291661279977983]:116.98135366771749)[&rate=0.001725525115523094]:127.4587064196823,(((3[&rate=0.001558321361776299]:22.9395188153022,28[&rate=0.0018500130912394253]:22.9395188153022)[&rate=0.0012233347866261516]:12.247005960464115,(6[&rate=0.00521636886673086]:30.571833502567596,(20[&rate=0.0025996055449115088]:13.937220576591656,((29[&rate=0.005759905258447933]:3.5878923178398536,39[&rate=0.001954023435736369]:3.5878923178398536)[&rate=0.003721766756122502]:7.98036761028059,40[&rate=0.002344047739788689]:11.568259928120444)[&rate=0.0051609213420131]:2.3689606484712122)[&rate=0.003398950076389187]:16.63461292597594)[&rate=0.002556572729576828]:4.614691273198719)[&rate=0.003133633367767231]:248.66617289499658,(((7[&rate=0.0022185682166386625]:38.804048383330496,19[&rate=0.001858757230399484]:38.804048383330496)[&rate=0.0037476120000354885]:113.92343248793247,(((8[&rate=0.0014412480308652186]:23.205362869333953,18[&rate=0.0018352410551365124]:23.205362869333953)[&rate=0.004019599645416183]:83.74606985378489,((9[&rate=0.0018427224230733532]:24.400376656582008,15[&rate=0.002941809695050571]:24.400376656582008)[&rate=0.005971196572775388]:32.58122082759094,(11[&rate=0.002364493191170532]:23.83187525075652,17[&rate=0.001579710458109835]:23.83187525075652)[&rate=0.004646213338463571]:33.149722233416426)[&rate=0.002773559236978006]:49.96983523894589)[&rate=0.0024013952037958293]:37.997384402696184,(10[&rate=0.0026397564614489928]:59.45750685889261,16[&rate=6.514287362022458E-4]:59.45750685889261)[&rate=0.0030383473739892166]:85.49131026692243)[&rate=0.0031612799909257337]:7.778663745447943)[&rate=0.005609577613056188]:24.938572850734175,(12[&rate=0.002397465434300731]:46.690605352852025,14[&rate=0.001390958546083194]:46.690605352852025)[&rate=0.008500829976018389]:130.9754483691451)[&rate=0.0039171535562392105]:106.18664394876575)[&rate=0.0034746626204275183]:139.32690121839477)[&rate=0.004250420876608075]:35.583905443155516,(((24[&rate=0.0032392602785166705]:8.027376240426948,25[&rate=0.0037219465085738266]:8.027376240426948)[&rate=0.005592456917240696]:129.55971119316035,41[&rate=0.006677425722320797]:137.5870874335873)[&rate=0.004364950257792829]:102.39538441391653,38[&rate=0.0030160527388883615]:239.98247184750383)[&rate=0.002312831359901904]:218.78103248480934)[&rate=1.0]:0.0;
tree STATE_5852000 = ((((((1[&rate=0.0015016187244812566]:6.68318125723609,2[&rate=0.0033438419923552776]:6.68318125723609)[&rate=0.002623517268909827]:4.944376552204293,(21[&rate=0.007339365992788263]:0.47519786761113836,22[&rate=0.0013069961901027653]:0.47519786761113836)[&rate=0.0034893058193628543]:11.152359941829245)[&rate=0.003586336079590883]:115.76250999346661,(((32[&rate=0.004608865928293438]:7.889525891788976,34[&rate=0.00616706522379994]:7.889525891788976)[&rate=0.004308046118017591]:22.078276926063708,35[&rate=0.00361134999028832]:29.967802817852686)[&rate=0.0015711801982219724]:19.15791029204363,33[&rate=0.005121773897998736]:49.12571310989632)[&rate=0.005306238512182328]:78.26435469301069)[&rate=0.0033666963727980825]:65.7066871357415,13[&rate=0.004313045495939824]:193.0967549386485)[&rate=0.00911947667323285]:146.84761436005058,(((((4[&rate=0.004666093533545575]:30.333406928062054,((5[&rate=0.0027563754081182724]:10.278781446551532,37[&rate=0.008556057426194912]:10.278781446551532)[&rate=0.002130991080109585]:5.5216314530250745,42[&rate=0.003104362539890754]:15.800412899576607)[&rate=0.002149239019492619]:14.532994028485447)[&rate=0.0026765085213719636]:10.231924953079172,31[&rate=0.003021000707881687]:40.565331881141226)[&rate=0.003694819615600859]:24.604813919042364,36[&rate=0.0018755012292212916]:65.17014580018359)[&rate=0.0027351976461130415]:55.47182453978266,23[&rate=0.004724427301952693]:120.64197033996625)[&rate=0.003479733948321062]:69.97677385047227,((26[&rate=0.0017659660413475112]:12.39441486839021,30[&rate=0.0015049241016583876]:12.39441486839021)[&rate=0.006255300437533284]:57.38965340413401,27[&rate=0.004049857245079874]:69.78406827252422)[&rate=0.0032718682549450783]:120.8346759179143)[&rate=0.005263539812819035]:149.32562510826057)[&rate=0.002871287102083757]:147.29452605970073,((((3[&rate=0.0017878312837791726]:36.53074559510039,28[&rate=0.002199636887410097]:36.53074559510039)[&rate=0.003085750678159714]:0.8566412598369908,(6[&rate=0.006007874690427172]:28.555626428880846,((20[&rate=0.0030313153258591614]:10.417997201534584,(29[&rate=0.004980829382381455]:4.950148225441278,39[&rate=0.0022135549679218793]:4.950148225441278)[&rate=0.0021083926432022963]:5.467848976093307)[&rate=0.003776128936328032]:0.8222390989381481,40[&rate=0.0026553819289579983]:11.240236300472732)[&rate=0.0038565147721826556]:17.31539012840811)[&rate=0.002375866171386431]:8.831760426056537)[&rate=0.003635932250765625]:293.1576487812488,(((7[&rate=8.481345648921312E-4]:42.820577855055056,19[&rate=9.689290776040069E-4]:42.820577855055056)[&rate=0.003918329441313412]:112.99135744700658,(((8[&rate=0.0016326732220042406]:21.956563072924407,18[&rate=0.00207899602466502]:21.956563072924407)[&rate=0.004553479042954924]:78.09636919505068,((9[&rate=0.0023036596685379798]:23.087267028750084,15[&rate=0.003332538057598277]:23.087267028750084)[&rate=0.005805013212979694]:32.00388346146937,(11[&rate=0.004833275585064316]:22.549359604318074,17[&rate=0.0017895260969939615]:22.549359604318074)[&rate=0.010148265354995793]:32.54179088590138)[&rate=0.0031419407339174548]:44.96178177775564)[&rate=0.003900961126422646]:47.31916302776993,(10[&rate=0.003192648161252365]:53.794891359320076,16[&rate=7.878691794464495E-4]:53.794891359320076)[&rate=0.0040577225825815565]:93.57720393642495)[&rate=0.0014796407515470648]:8.439840006316615)[&rate=0.006401882851787157]:57.22595674499374,(12[&rate=0.0027158945106162046]:45.35396951672487,14[&rate=0.0015757043357379943]:45.35396951672487)[&rate=0.010074112336304914]:167.6839225303305)[&rate=0.0043753243638334684]:117.5071435891308)[&rate=0.003699984298612525]:102.76030132024283,(((24[&rate=0.004553737936366667]:7.155737779961619,25[&rate=0.005232296128111432]:7.155737779961619)[&rate=0.006605521824203804]:104.73961019881511,41[&rate=0.008163318748860747]:111.89534797877673)[&rate=0.0019630772419693913]:142.05901005799745,38[&rate=0.003531248747760263]:253.95435803677418)[&rate=0.0021658757309091785]:179.35097891965484)[&rate=0.002625640108663522]:53.9335584019708)[&rate=1.0]:0.0;
tree STATE_5853000 = (((((((1[&rate=0.0014105603551211013]:3.066572622972917,2[&rate=0.003141070946511353]:3.066572622972917)[&rate=0.003723205344622819]:5.142740698718988,(21[&rate=0.002241157775583042]:0.09950061848755229,22[&rate=0.0029640675130755004]:0.09950061848755229)[&rate=0.004607610877711553]:8.109812703204353)[&rate=0.003194256008872252]:119.92116222453906,((32[&rate=0.004329383654139619]:18.06262269026155,34[&rate=0.0036369412932200787]:18.06262269026155)[&rate=0.0036887820565947417]:38.679631823944966,(33[&rate=0.006399794114446042]:34.13673189589683,35[&rate=0.0031687556832941774]:34.13673189589683)[&rate=0.003299906331342157]:22.605522618309685)[&rate=0.004849259529355179]:71.38822103202446)[&rate=0.0029903309610993484]:67.70640452217378,13[&rate=0.004051501814155943]:195.83688006840475)[&rate=0.009243331915906452]:147.12535067759575,(((((4[&rate=0.00438314096940956]:29.30688966654148,((5[&rate=0.001354530510173553]:7.3944993325671495,37[&rate=0.008037216907840095]:7.3944993325671495)[&rate=0.007688779275866284]:2.8097039250958398,42[&rate=0.004655197251353613]:10.20420325766299)[&rate=0.0011247530382623048]:19.10268640887849)[&rate=0.004314975824355481]:5.578571411199789,31[&rate=0.0033574940952209227]:34.88546107774127)[&rate=0.004462895272535851]:13.836332011954774,36[&rate=0.0021635079755134767]:48.72179308969604)[&rate=0.0021169463326225616]:56.3219679497898,23[&rate=0.004456176250322745]:105.04376103948584)[&rate=0.0014972930423791603]:105.28661194856673,((26[&rate=0.014057432019881515]:2.467860402927519,30[&rate=0.002395630599568803]:2.467860402927519)[&rate=0.004872152465005428]:51.19161507359167,27[&rate=0.003484978903637576]:53.65947547651919)[&rate=0.003219595012478916]:156.67089751153338)[&rate=0.00411561414677961]:132.63185775794793)[&rate=0.0028394604097937374]:81.78521493002506,(((24[&rate=0.004277598631349495]:18.753348154109283,25[&rate=0.002988897865574575]:18.753348154109283)[&rate=0.006204962057414332]:132.26124697937198,41[&rate=0.007668293958799453]:151.01459513348127)[&rate=0.0037146231125601953]:126.43670338275874,38[&rate=0.0034579889180605702]:277.45129851624)[&rate=0.002887505871691574]:147.29614715978556)[&rate=0.002003938486878395]:58.966488834375866,(((3[&rate=0.0016097626762636365]:36.83937550489248,(6[&rate=0.005643556329373547]:27.822396688169068,((20[&rate=0.0028474959407589003]:12.526341886147883,40[&rate=0.005173442678213077]:12.526341886147883)[&rate=0.0035471439497732644]:1.8906587501197798,(29[&rate=0.0046787911923758755]:3.6945961355613406,39[&rate=0.0020793246852396567]:3.6945961355613406)[&rate=0.002362237758678538]:10.722404500706322)[&rate=0.0036226551773047237]:13.405396051901405)[&rate=0.006217441251576436]:9.016978816723412)[&rate=0.002898630325686563]:3.88924500178625,28[&rate=0.0021547871071751767]:40.72862050667873)[&rate=0.0034154488108211136]:282.4417934658232,((((7[&rate=0.0011023770677828074]:45.396461873659135,19[&rate=9.101730828938719E-4]:45.396461873659135)[&rate=0.004296145792773302]:101.89585966156055,(10[&rate=0.0030436249027710523]:55.624026232623365,16[&rate=0.0020708298234544333]:55.624026232623365)[&rate=0.003224845852867963]:91.66829530259632)[&rate=0.0047585021401573]:7.598407345075316,((8[&rate=0.0023725451002875684]:23.336140706935236,18[&rate=0.0019529254151115596]:23.336140706935236)[&rate=0.003963321323876876]:92.67399579033206,((9[&rate=0.0021639654242148814]:20.392589049781627,15[&rate=0.003130452483938166]:20.392589049781627)[&rate=0.006306572547043271]:27.225044392264692,(11[&rate=0.0016200347566336893]:23.966183907286776,17[&rate=0.0016810089843187679]:23.966183907286776)[&rate=0.009739473464215368]:23.651449534759543)[&rate=0.0028263558371932093]:68.39250305522097)[&rate=0.0044131616047210775]:38.880592383027704)[&rate=0.004196462451296855]:41.59555930084244,(12[&rate=0.0033090701989174414]:50.76047711772379,14[&rate=0.001399751756338268]:50.76047711772379)[&rate=0.009642045943897242]:145.72581106341366)[&rate=0.004110004082794706]:126.6841257913645)[&rate=0.003253092887726133]:160.5435205378995)[&rate=1.0]:0.0;
tree STATE_5854000 = (((((((1[&rate=0.002589574327424216]:1.6816260457279282,2[&rate=0.004375407195742084]:1.6816260457279282)[&rate=0.005142634990531948]:3.741914178884627,(21[&rate=0.0029472749581636267]:0.8560049648679176,22[&rate=0.0025669998590580148]:0.8560049648679176)[&rate=0.0037856446227306083]:4.567535259744638)[&rate=0.002612802487798665]:109.1875436553226,((32[&rate=0.0032774254542279127]:19.801790749566695,34[&rate=0.0027532334674324212]:19.801790749566695)[&rate=0.0034965498981102175]:22.83132653577223,(33[&rate=0.0049952930078486545]:40.37452051246183,35[&rate=0.0024733394270622117]:40.37452051246183)[&rate=0.0034242816403343528]:2.258596772877098)[&rate=0.00383414943780866]:71.97796659459623)[&rate=0.0023054079472306834]:71.26393322512406,13[&rate=0.006226840972808397]:185.87501710505921)[&rate=0.006094875880402919]:145.60305641742087,(((((4[&rate=0.0037959736750500773]:29.642108806778992,((5[&rate=0.0019031948714107938]:7.586640829577538,37[&rate=0.013111534885429635]:7.586640829577538)[&rate=0.003322548274123772]:8.699082773200702,42[&rate=0.004031585190079845]:16.28572360277824)[&rate=0.0025455329582981696]:13.356385204000752)[&rate=0.003766024167739264]:10.454791107619322,31[&rate=0.0029690695149065154]:40.096899914398314)[&rate=0.002575013973462003]:1.7761993091133021,36[&rate=0.0024664989231914574]:41.873099223511616)[&rate=0.002030393569673854]:93.002975817046,23[&rate=0.004071049187167846]:134.87607504055762)[&rate=0.004867723552013678]:75.24982330322024,((26[&rate=0.007700977422790848]:3.8888622960136487,30[&rate=0.0013123803219915377]:3.8888622960136487)[&rate=0.003521621500851417]:70.12488627842174,27[&rate=0.003018129754128155]:74.01374857443538)[&rate=0.0026248891667730472]:136.11214976934247)[&rate=0.003990964075502138]:121.35217517870223)[&rate=0.0022755004712664262]:136.64015528757488,(((24[&rate=0.0017015830878712255]:27.619264189183344,25[&rate=0.0025885039277353675]:27.619264189183344)[&rate=0.005373742891003171]:102.32379366176478,41[&rate=0.006641046273277723]:129.94305785094812)[&rate=0.0030604141229448505]:135.88169983178759,38[&rate=0.0029259480868135063]:265.8247576827357)[&rate=0.0025620214665458265]:202.29347112731926)[&rate=0.0021825074738116494]:1.1895971523250637,(((3[&rate=0.0016263338101362413]:18.593793753193882,28[&rate=0.00239496795170678]:18.593793753193882)[&rate=0.00295791393999005]:11.904433423095618,(6[&rate=0.00596453461780217]:25.190547808414912,(20[&rate=0.0039740714228084905]:15.380326295595461,((29[&rate=0.004052018477449851]:10.158791091931002,39[&rate=0.002218944263345851]:10.158791091931002)[&rate=0.001927140147788659]:3.9056427465727115,40[&rate=0.004546049730437206]:14.064433838503714)[&rate=0.003071967146145947]:1.3158924570917474)[&rate=0.005172219646474979]:9.810221512819451)[&rate=0.0034847580225475243]:5.307679367874588)[&rate=0.0025103286631208265]:247.2972424535265,((((7[&rate=9.547022006563769E-4]:44.626887663799295,19[&rate=7.882459374492173E-4]:44.626887663799295)[&rate=0.006150589314917382]:105.60450954822579,((8[&rate=0.0015849784822568483]:19.013913712584614,18[&rate=0.0020345392878775618]:19.013913712584614)[&rate=0.003538825241816893]:96.76838671201361,((9[&rate=0.0018740797618345354]:19.667521639290225,15[&rate=0.0020739970543423953]:19.667521639290225)[&rate=0.0045804410207506635]:31.461780106113412,(11[&rate=0.0027069681267370134]:23.4288346219673,17[&rate=0.0014558203572577054]:23.4288346219673)[&rate=0.006905388649481107]:27.700467123436336)[&rate=0.002963430291285606]:64.65299867919458)[&rate=0.004383217178086266]:34.44909678742687)[&rate=0.0060640572458332724]:9.904352054212069,(10[&rate=0.002890689272026325]:54.52717703453479,16[&rate=0.0017934206429141006]:54.52717703453479)[&rate=0.0038607579379320426]:105.60857223170237)[&rate=0.0035594263135777433]:1.083664871812715,(12[&rate=0.0028657858489263706]:40.99654098265972,14[&rate=0.0012122404585542981]:40.99654098265972)[&rate=0.0072165935979904864]:120.22287315539015)[&rate=0.005064157359729321]:116.57605549176614)[&rate=0.0027521710907775893]:191.51235633256402)[&rate=1.0]:0.0;
tree STATE_5855000 = ((((((1[&rate=0.002177682272114212]:3.1702595371799114,2[&rate=0.0016510166065954993]:3.1702595371799114)[&rate=0.0016710645403106904]:5.550819305540552,(21[&rate=0.0025486953566949714]:0.6541627346802603,22[&rate=0.0022988176792771756]:0.6541627346802603)[&rate=0.0033901469669908417]:8.066916108040202)[&rate=0.002262945142309809]:154.80410718350143,((32[&rate=0.00261523288794633]:28.244261178381127,34[&rate=0.0024655949037025826]:28.244261178381127)[&rate=0.0026592816099904808]:39.37424722060855,(33[&rate=0.00616628500578405]:32.40536624173634,35[&rate=0.0029616625624840423]:32.40536624173634)[&rate=0.0014438237138054972]:35.21314215725334)[&rate=0.003266827010166422]:95.90667762723221)[&rate=0.002403596042994235]:9.490129586049477,13[&rate=0.0056637772849104494]:173.01531561227137)[&rate=0.006704725735890261]:178.50387526012116,(((((4[&rate=0.003031168827829685]:26.172412185553203,((5[&rate=0.0017043623910619288]:8.204148599418646,37[&rate=0.011741733483210835]:8.204148599418646)[&rate=0.002580611492654748]:11.28959154570824,42[&rate=0.0014294490053289152]:19.493740145126885)[&rate=0.005251041878371793]:6.678672040426317)[&rate=0.0021548166140125096]:13.586287772653922,31[&rate=0.002691881879972537]:39.758699958207124)[&rate=0.0023059945351138803]:12.766301291895793,36[&rate=0.0022171267727525592]:52.52500125010292)[&rate=0.0016352771895479174]:74.3246803454511,23[&rate=0.003244687442868441]:126.84968159555402)[&rate=0.0016956209337041128]:136.4292250690589,((26[&rate=0.0085249510424183]:1.8409200382460802,30[&rate=0.0015016228544127664]:1.8409200382460802)[&rate=0.003820433860052259]:63.46209662982264,27[&rate=0.0032591005868401503]:65.30301666806872)[&rate=0.001738653716601805]:197.9758899965442)[&rate=0.008232901191581108]:88.24028420777961)[&rate=0.0019136809367609681]:124.80357710883067,((((3[&rate=0.0022546001962593324]:13.213588584561963,28[&rate=0.0021447584616810385]:13.213588584561963)[&rate=0.003002860969067838]:20.4303567471596,(6[&rate=0.004774214179200966]:32.094988697459634,((20[&rate=0.002851216195278816]:9.965024535535449,40[&rate=0.004071110270858733]:9.965024535535449)[&rate=0.0018516305887522164]:3.14912190491685,(29[&rate=0.002884007737955912]:7.642464432434429,39[&rate=0.00220950690052832]:7.642464432434429)[&rate=0.003252760425618569]:5.471682008017869)[&rate=0.004214231230356827]:18.980842257007335)[&rate=0.005770766209686188]:1.548956634261927)[&rate=0.0021837049410275778]:351.45442662853435,(((7[&rate=7.86036464813887E-4]:37.126016580379954,19[&rate=6.489877676017644E-4]:37.126016580379954)[&rate=0.003783489364509273]:167.40510335724287,(((8[&rate=0.0014193910231572633]:23.77899330450008,18[&rate=0.001821984862131987]:23.77899330450008)[&rate=0.0030982556016309294]:115.15039576920053,((9[&rate=0.0016782890243671005]:22.007681573112293,15[&rate=0.0018573203573078068]:22.007681573112293)[&rate=0.003434437055832376]:44.95502145736168,(11[&rate=0.0018899689303522507]:25.177775228147276,17[&rate=0.0013037264351790693]:25.177775228147276)[&rate=0.003398618420950238]:41.7849278023267)[&rate=0.0027826186561872223]:71.96668604322663)[&rate=0.002021490185849352]:60.19387067624902,(10[&rate=0.0014997427721796623]:55.76011324185527,16[&rate=0.001091589710546278]:55.76011324185527)[&rate=0.002495303897811682]:143.36314650809436)[&rate=0.004675919679652866]:5.4078601876731796)[&rate=0.001196784295907015]:14.35336285923438,(12[&rate=0.0029055234769423924]:51.717242868885805,14[&rate=0.0012290496562264957]:51.717242868885805)[&rate=0.006154805925272989]:167.16723992797137)[&rate=0.004232769543566998]:166.21388916339873)[&rate=0.006687752710289726]:76.60121323930275,(((24[&rate=0.002355186023317328]:19.87287784875328,25[&rate=0.0023180751533967]:19.87287784875328)[&rate=0.004812331843359994]:137.88438765061204,41[&rate=0.005947236237076605]:157.75726549936533)[&rate=0.00295722981115197]:152.5539714317322,38[&rate=0.0027123149514729967]:310.31123693109754)[&rate=0.001804677778166162]:151.38834826846113)[&rate=0.005592740529996307]:14.623182781664525)[&rate=1.0]:0.0;
tree STATE_5856000 = ((((((1[&rate=0.0027374598650524652]:4.302998440826653,2[&rate=0.003381375169397712]:4.302998440826653)[&rate=0.001527124534196557]:7.496363498085214,(21[&rate=0.004451962622020139]:0.6348044224519438,22[&rate=0.002257217988312598]:0.6348044224519438)[&rate=0.003170532391446436]:11.164557516459922)[&rate=0.0036825274684086544]:151.28742378324625,((32[&rate=0.002567907307736267]:28.931128234527797,34[&rate=0.0024209771916681314]:28.931128234527797)[&rate=0.0017574326687177315]:56.49815869556057,(33[&rate=0.004265217094758272]:66.60237423783923,35[&rate=0.001214101826227164]:66.60237423783923)[&rate=0.0012158726587625747]:18.826912692249138)[&rate=0.004069284616498603]:77.65749879206975)[&rate=0.006520243421532944]:23.807917978117104,13[&rate=0.005563155870309701]:186.89470370027522)[&rate=0.004147494172428056]:154.63515061641777,(((((4[&rate=0.003464050430371813]:24.31084942888871,((5[&rate=0.002143940659077001]:11.33959364253641,37[&rate=0.006794652684309649]:11.33959364253641)[&rate=0.0025339124257610663]:5.0926958149147445,42[&rate=0.001403581518141835]:16.432289457451155)[&rate=0.003584241235906266]:7.878559971437554)[&rate=0.002412226705901466]:24.491865300444104,31[&rate=0.002243125620814671]:48.80271472933281)[&rate=0.004722906821765006]:3.6208343075907337,36[&rate=0.0021770053704597003]:52.423549036923546)[&rate=0.0035826824055602956]:51.01610972228676,23[&rate=0.0035733574940540213]:103.4396587592103)[&rate=0.001501312484347951]:150.31638348835128,((26[&rate=0.008370682466877702]:2.235176399690171,30[&rate=0.001474449300134877]:2.235176399690171)[&rate=0.0043247370701976215]:61.301301503950256,27[&rate=0.0028622666268031138]:63.536477903640424)[&rate=0.0017657094821168689]:190.21956434392115)[&rate=0.007767756700136467]:87.77381206913142)[&rate=9.071092058266571E-4]:131.1349076265235,((((3[&rate=0.0019773746752308596]:23.436850262099572,28[&rate=0.001714167543834266]:23.436850262099572)[&rate=0.0026026076886785446]:14.53991293864691,(6[&rate=0.004707798722341808]:30.635850256480012,((20[&rate=0.0013351779629792939]:17.69199842662469,40[&rate=0.0028969917750387183]:17.69199842662469)[&rate=0.0025290105492407093]:0.36800019874155154,(29[&rate=0.003526245792906556]:9.4378708166498,39[&rate=8.164933691230551E-4]:9.4378708166498)[&rate=0.0016458681031012532]:8.62212780871644)[&rate=0.0028732943386957197]:12.575851631113771)[&rate=0.0013124358534876731]:7.340912944266471)[&rate=0.0021797310444000816]:304.21889844317496,(((7[&rate=7.71812251073916E-4]:39.47614325394081,19[&rate=6.372436041460024E-4]:39.47614325394081)[&rate=0.004049594888274525]:143.0328102257291,(12[&rate=0.0028529447623248843]:42.33281942727101,14[&rate=0.0026023996855789617]:42.33281942727101)[&rate=0.006151870007293164]:140.1761340523989)[&rate=9.161000995320394E-4]:50.82669777824307,(((8[&rate=0.0013937055464678903]:24.887326564207502,18[&rate=0.0019483479521468644]:24.887326564207502)[&rate=0.003065219664443983]:104.0699347694814,((9[&rate=0.00164791849721143]:23.033454411524023,15[&rate=0.0018237100569371725]:23.033454411524023)[&rate=0.0033722870552340264]:42.46683543327208,(11[&rate=0.0021137424992070525]:20.699526622537505,17[&rate=3.786090784190906E-4]:20.699526622537505)[&rate=0.0033371165988286514]:44.800763222258595)[&rate=0.002744616357462248]:63.456971488892805)[&rate=0.001883213516958846]:77.82828414128431,(10[&rate=8.718668552899984E-4]:60.53278056604959,16[&rate=0.0010718361672231258]:60.53278056604959)[&rate=0.0030316600398983453]:146.25276490892364)[&rate=0.001257585960339864]:26.550105782939767)[&rate=0.004156172818866927]:108.86001038600844)[&rate=0.007806552174442278]:103.64916404107834,(((24[&rate=0.0023125662837850964]:20.799147989958453,25[&rate=0.0022761269767856427]:20.799147989958453)[&rate=0.004725247287119177]:93.3620609304919,41[&rate=0.008140403785289692]:114.16120892045035)[&rate=0.00452531321902377]:107.92264479349848,38[&rate=0.004245494017730231]:222.08385371394883)[&rate=0.0018239598159089825]:223.76097197105094)[&rate=0.003279967005201153]:26.819936258216728)[&rate=1.0]:0.0;
tree STATE_5857000 = ((((((1[&rate=0.0032829935849680203]:2.9844786300097392,2[&rate=0.0016602173411679937]:2.9844786300097392)[&rate=0.0015230434825361907]:6.924864235593111,(21[&rate=0.002257615622770152]:2.509460542995273,22[&rate=0.002707046875457549]:2.509460542995273)[&rate=0.0021172292375217713]:7.399882322607578)[&rate=0.0024021275934441137]:121.13345446286085,13[&rate=0.007499978680752931]:131.0427973284637)[&rate=0.0021493491113737506]:19.99364582006629,(((32[&rate=0.005561698767851254]:11.69708252587436,34[&rate=0.002903440773639589]:11.69708252587436)[&rate=0.002775739426666762]:31.542464225905178,35[&rate=0.0016781769988569572]:43.239546751779535)[&rate=0.0014581774107792274]:22.950690051080763,33[&rate=0.0028734614580386074]:66.1902368028603)[&rate=0.004798971080196501]:84.8462063456697)[&rate=0.00835590825187569]:150.21476484127834,(((((4[&rate=0.004154382493192581]:21.932581433214377,((5[&rate=0.0015711712301742142]:13.125733183484575,37[&rate=0.006997182511353327]:13.125733183484575)[&rate=0.003981341984601309]:2.257670955533877,42[&rate=0.0015490531092674372]:15.383404139018452)[&rate=0.00567023948591535]:6.549177294195925)[&rate=0.0028929464504171194]:26.38723150971642,31[&rate=0.002690146115495236]:48.319812942930795)[&rate=0.00566410963457486]:17.293046132066692,36[&rate=9.911865136494511E-4]:65.61285907499749)[&rate=0.004296655999527575]:50.10678016011673,23[&rate=0.004285472776335617]:115.71963923511422)[&rate=0.001708252490248297]:106.38603073072667,((26[&rate=8.69949931245341E-4]:15.847021767461928,30[&rate=7.791182434263229E-4]:15.847021767461928)[&rate=0.005008156045358435]:53.68396059034231,27[&rate=0.0032007254813395322]:69.53098235780423)[&rate=0.002093706872881799]:152.57468760803664)[&rate=0.009624757832908747]:79.14553802396745)[&rate=0.001312200864677673]:161.24424453758553,(((((3[&rate=0.002371435087363178]:22.790392571767885,28[&rate=0.0020557748155399093]:22.790392571767885)[&rate=0.0037409932820810215]:7.517611334089313,(20[&rate=0.001601258430323202]:21.354706020547688,((29[&rate=0.012584530118871342]:3.2331637475121076,39[&rate=0.0013611709598415093]:3.2331637475121076)[&rate=0.0016305938279082847]:8.339342539938023,40[&rate=0.003467389363475533]:11.572506287450132)[&rate=0.0012524248291991068]:9.782199733097556)[&rate=0.0034458977830725077]:8.95329788530951)[&rate=0.0015739841675981158]:8.394901305412922,6[&rate=0.004858871360656662]:38.70290521127012)[&rate=0.002815247991472321]:292.83409647569056,((((7[&rate=9.256225821055493E-4]:40.37817753071696,19[&rate=7.642364700443707E-4]:40.37817753071696)[&rate=0.002610754300871159]:125.5932548526215,(10[&rate=0.002354507867663145]:47.45569566540863,16[&rate=0.0022016178063708172]:47.45569566540863)[&rate=0.0033474885035565103]:118.51573671792983)[&rate=8.597430997336637E-4]:42.69699240900192,((8[&rate=0.0016714496625530486]:24.736485308076308,18[&rate=0.0023366237835567324]:24.736485308076308)[&rate=0.003269518711115596]:108.28328690483866,((9[&rate=0.0019763233514351413]:22.893849412670043,15[&rate=0.0011704573815808931]:22.893849412670043)[&rate=0.0034309388032654625]:30.646279036695084,(11[&rate=0.002154159372123967]:20.574067482158995,17[&rate=0.001407746901135945]:20.574067482158995)[&rate=0.005392458421027707]:32.96606096720613)[&rate=0.003166163818682685]:79.47964376354984)[&rate=0.002080084379777809]:75.6486525794254)[&rate=0.009626313008881239]:28.917734746129895,(12[&rate=0.0021953462929873357]:54.92357169410366,14[&rate=0.004774255315122066]:54.92357169410366)[&rate=0.007556072788459737]:182.6625878443666)[&rate=0.007088521704985832]:93.95084214849038)[&rate=0.010557756841164464]:63.54339516331339,(((24[&rate=0.0027734252366971904]:18.65192223502659,25[&rate=0.0027297241352305913]:18.65192223502659)[&rate=0.005485030080493118]:119.96754403395418,41[&rate=0.006862570214810811]:138.61946626898077)[&rate=0.006306836022669442]:21.615016028026417,38[&rate=0.005289958158938683]:160.2344822970072)[&rate=0.0022683962257244376]:234.84591455326685)[&rate=0.0022129094195645735]:67.41505567711982)[&rate=1.0]:0.0;
tree STATE_5858000 = ((((((1[&rate=0.002772154433652359]:3.0077742901938795,2[&rate=0.0022400022611043686]:3.0077742901938795)[&rate=0.001286055434920735]:18.275681597462402,(21[&rate=9.040894079366396E-4]:1.9682033789507916,22[&rate=0.003144907848809352]:1.9682033789507916)[&rate=0.0011715151985508179]:19.31525250870549)[&rate=0.0019664735035395684]:181.19896219204614,(13[&rate=0.006618278390126904]:138.93266907444655,(((32[&rate=0.005493853204319723]:16.629181170633967,34[&rate=0.00178265051164753]:16.629181170633967)[&rate=0.002173587220566212]:62.625086124145696,35[&rate=0.0012658009885753048]:79.25426729477967)[&rate=0.002761287105208773]:5.950335726782626,33[&rate=0.0027307238298349057]:85.20460302156229)[&rate=0.00626142574787116]:53.72806605288426)[&rate=0.0012414286118367342]:63.549749005255876)[&rate=0.008733784955110811]:153.20187032416146,(((((4[&rate=0.0035079538078670166]:30.960881454369066,((5[&rate=9.006094235618615E-4]:12.315601721596439,37[&rate=0.006512862612918851]:12.315601721596439)[&rate=0.004544833412032969]:7.346111317703736,42[&rate=0.001308017921351049]:19.661713039300174)[&rate=0.00355548189290113]:11.299168415068891)[&rate=0.003844875468290836]:13.23630620057596,31[&rate=0.0017914176320745468]:44.197187654945026)[&rate=0.004010064715317945]:20.368894303744895,36[&rate=8.3695627703047E-4]:64.56608195868992)[&rate=0.003628089324787822]:30.34624137239821,23[&rate=0.004635689161585184]:94.91232333108813)[&rate=0.001479822913556128]:176.44600246667335,((26[&rate=0.001592709120587081]:11.1140831616453,30[&rate=9.355738016671548E-4]:11.1140831616453)[&rate=0.006416967063572926]:52.57517300247913,27[&rate=0.0010225239416381251]:63.68925616412443)[&rate=0.00179551671966859]:207.66906963363706)[&rate=0.008816405333418077]:84.3259626061024)[&rate=0.002338122131663421]:98.38858463641088,(((3[&rate=0.0020149117950081846]:25.358235732526207,28[&rate=0.001623366855879817]:25.358235732526207)[&rate=0.0012154509833134017]:13.856026590063319,(6[&rate=0.004102823059619851]:29.351549025570876,((20[&rate=0.004109567784890025]:7.558977615156718,(29[&rate=0.010626356726432855]:3.342157109965401,39[&rate=0.0017019618583685849]:3.342157109965401)[&rate=9.087379665355051E-4]:4.216820505191317)[&rate=0.001616927665382533]:3.8613888329736197,40[&rate=0.001560332358179014]:11.420366448130338)[&rate=0.001746896905569441]:17.931182577440538)[&rate=0.00220635880610124]:9.86271329701865)[&rate=0.0013861618683456201]:350.07233250570675,(((((7[&rate=9.086428550256006E-4]:35.856495602872045,19[&rate=0.001645015412471548]:35.856495602872045)[&rate=0.00413877280890388]:154.6848104800996,(8[&rate=0.0014113693715055821]:25.29936803648055,18[&rate=0.001303079555351772]:25.29936803648055)[&rate=0.0027140615647328384]:165.24193804649107)[&rate=3.6365153652248865E-4]:33.78094708633964,((9[&rate=0.001668804217619263]:23.461150216329138,15[&rate=0.0016076308133114179]:23.461150216329138)[&rate=0.004047734231339103]:37.00091057115348,(11[&rate=0.00181896866371288]:21.146930410798618,17[&rate=0.0011886991894571105]:21.146930410798618)[&rate=0.004553383103940355]:39.315130376684)[&rate=0.0015923721949361112]:163.86019238182865)[&rate=0.01148723486807403]:20.570396505410883,(10[&rate=0.0015550528619243274]:53.00640312422435,16[&rate=0.0018300133610857441]:53.00640312422435)[&rate=0.0025878881786397146]:191.8862465504978)[&rate=0.0011335044048532538]:36.675139623694264,(12[&rate=0.0021596219495407507]:49.547252530877984,14[&rate=0.0019544162769694305]:49.547252530877984)[&rate=0.005952648115811609]:232.02053676753843)[&rate=0.007759448293098721]:107.71880552987989)[&rate=0.010000379397281954]:64.78627821197847)[&rate=0.0011858132208342374]:25.217966013325224,(((24[&rate=0.0023418757506918344]:19.229393877940026,25[&rate=0.0019658681898559825]:19.229393877940026)[&rate=0.004631550462351473]:127.77729966012069,41[&rate=0.005794743107127858]:147.00669353806072)[&rate=0.0037374199160837666]:69.62045924220266,38[&rate=0.004466832049652082]:216.62715278026337)[&rate=0.0019382530248747267]:262.6636862733366)[&rate=1.0]:0.0;
tree STATE_5859000 = (((((((1[&rate=0.0039587791765898885]:2.8292128775454644,2[&rate=0.002471417881324091]:2.8292128775454644)[&rate=0.0012956259936836101]:20.684879152816077,(21[&rate=0.004815366202099492]:1.2502454244232668,22[&rate=0.007938119521495432]:1.2502454244232668)[&rate=9.18784339584397E-4]:22.263846605938276)[&rate=0.0027832973586846515]:129.65328685937362,((32[&rate=0.012581921646391572]:7.535621052109317,34[&rate=0.004082593441487187]:7.535621052109317)[&rate=0.002198417073142799]:74.14841491891391,(33[&rate=0.002993044313969415]:68.586074942855,35[&rate=0.0013965714462361258]:68.586074942855)[&rate=0.0033254633890204078]:13.097961028168228)[&rate=0.005929983983912197]:71.48334291871194)[&rate=0.0013696811485217055]:40.715360654557685,13[&rate=0.005076509191340021]:193.88273954429286)[&rate=0.0064011097933442925]:122.21348837235882,(((((4[&rate=0.0034928918894476233]:30.15782830425784,((5[&rate=9.936517797899046E-4]:13.99204328525668,37[&rate=0.007185709318096456]:13.99204328525668)[&rate=0.005014362153634504]:5.367218721000972,42[&rate=0.0018411757046214769]:19.35926200625765)[&rate=0.0025669096776399863]:10.798566298000189)[&rate=0.005677170752831104]:4.4323908812868495,31[&rate=0.0019764897766868877]:34.59021918554469)[&rate=0.0050873783264890424]:20.015909667743095,36[&rate=9.608679055545312E-4]:54.606128853287785)[&rate=0.003864103132199664]:36.6837608660812,23[&rate=0.004969199299044253]:91.28988971936899)[&rate=0.0018629014205838238]:131.33215585433493,((26[&rate=0.00326002380088188]:9.0501898853007,30[&rate=0.0022042894865164178]:9.0501898853007)[&rate=0.005217213690886927]:66.85871677427015,27[&rate=0.003234537593161596]:75.90890665957085)[&rate=0.002744508421658365]:146.71313891413308)[&rate=0.008354716442648864]:93.47418234294776)[&rate=0.0029439066785270454]:110.33090947823331,(((3[&rate=0.002201816352353415]:12.187057101537086,28[&rate=0.0035055403859978406]:12.187057101537086)[&rate=8.612820777758151E-4]:34.19277883928503,(6[&rate=0.003888156624294828]:32.95576378012393,((20[&rate=0.004125857059275644]:10.087766255234772,40[&rate=0.0015927464004071056]:10.087766255234772)[&rate=0.002249538875799169]:3.480631571495435,(29[&rate=0.001763402463437504]:9.049693642451697,39[&rate=0.0018777922875979267]:9.049693642451697)[&rate=0.003909902006932678]:4.51870418427851)[&rate=0.0029212583254851873]:19.387365953393726)[&rate=0.0010701016712227286]:13.424072160698188)[&rate=0.002725107380811773]:244.88736247831693,(((7[&rate=8.452875151859283E-4]:41.993648684253394,19[&rate=0.0015303163203891068]:41.993648684253394)[&rate=0.00449730945987088]:165.0220054021698,(((8[&rate=7.778972560041825E-4]:19.317896622911107,18[&rate=0.0017710828492414512]:19.317896622911107)[&rate=0.0029045626705065134]:146.50093663593594,(10[&rate=0.001394245872780154]:53.97559887001315,16[&rate=0.0018900232384472671]:53.97559887001315)[&rate=0.0026871252991669454]:111.8432343888339)[&rate=0.003257448370303797]:36.05736206490553,((9[&rate=9.90263819801873E-4]:22.027796226146215,15[&rate=0.0017737158607271197]:22.027796226146215)[&rate=0.0037438770064572397]:64.5287757565138,(11[&rate=0.002006887117538826]:19.89150849312323,17[&rate=0.0013115042262909914]:19.89150849312323)[&rate=0.002346028864867373]:66.66506348953679)[&rate=0.0020817483456501335]:115.31962334109258)[&rate=7.432642796779236E-4]:5.139458762670614)[&rate=0.01200332608501628]:25.027337663442864,(12[&rate=0.002085187250227783]:50.11698900330744,14[&rate=0.0021563278833797816]:50.11698900330744)[&rate=0.006611554203761518]:181.92600274655865)[&rate=0.005016197443520869]:59.224206669272974)[&rate=0.005411848387804685]:135.15993897574594)[&rate=0.0026472291682487583]:34.440122508371815,(((24[&rate=0.0017267655715897789]:27.43299701477607,25[&rate=0.0014495190479358276]:27.43299701477607)[&rate=0.004304406107064025]:90.01043528725793,41[&rate=0.009620972185260625]:117.44343230203401)[&rate=0.0038682216578633925]:87.48257310587621,38[&rate=0.005034482668035222]:204.92600540791022)[&rate=0.001785496715546224]:255.94125449534658)[&rate=1.0]:0.0;
tree STATE_5860000 = ((((((1[&rate=0.0013794203182280482]:13.769785857369447,2[&rate=8.611553936855861E-4]:13.769785857369447)[&rate=0.0014856686226166218]:12.755477565679415,(21[&rate=8.725941252018863E-4]:3.370093130302051,22[&rate=0.0010184386833731887]:3.370093130302051)[&rate=9.499475070124142E-4]:23.15517029274681)[&rate=0.0024998396381380595]:107.18090103467901,(13[&rate=0.006552297291400962]:133.50661793885297,(((32[&rate=0.00829687081175185]:12.785505187369504,34[&rate=0.003669884705979657]:12.785505187369504)[&rate=0.002187317563043159]:63.465995484273144,33[&rate=0.002704974952720003]:76.25150067164265)[&rate=0.001387776371348954]:7.106301575932733,35[&rate=0.001353926603008322]:83.35780224757538)[&rate=0.004323874030197299]:50.14881569127759)[&rate=0.0012312202944208433]:0.19954651887491082)[&rate=0.006119651638251189]:159.41758948545368,(((((4[&rate=0.0031397959920434195]:22.820844780806002,((5[&rate=8.932036760417849E-4]:9.607026883260746,37[&rate=0.006459307081650407]:9.607026883260746)[&rate=0.0027088587568293446]:6.264278165147031,42[&rate=0.0016550515392368596]:15.871305048407777)[&rate=0.002307421177889952]:6.949539732398225)[&rate=0.002584874250245941]:25.602631391643424,31[&rate=0.0017860428262382864]:48.423476172449426)[&rate=0.006611751068509413]:9.21232589516886,36[&rate=0.0010170327536734626]:57.635802067618286)[&rate=0.0024862880806261235]:51.73412313388009,23[&rate=0.004098248931635533]:109.36992520149838)[&rate=0.002442651431558663]:106.11148879350696,((26[&rate=0.0029304685023027735]:5.86555044320266,30[&rate=0.0019814582054419687]:5.86555044320266)[&rate=0.004331815702170629]:83.34434576036668,27[&rate=0.0017474015548497787]:89.20989620356934)[&rate=0.0025913657087667185]:126.271517791436)[&rate=0.008146514723019973]:77.64233994817621)[&rate=0.004140371486526439]:131.18227665018293,(((24[&rate=0.0016520705122357528]:31.934227867047458,25[&rate=0.0013868168994208585]:31.934227867047458)[&rate=0.0060986765683741125]:133.03742743663545,41[&rate=0.00864838960464353]:164.97165530368292)[&rate=0.003244391634970096]:32.11959981040172,38[&rate=0.004415326413051743]:197.09125511408465)[&rate=0.0019399038184653625]:227.21477547927984)[&rate=0.005643166580281375]:26.84064009003248,(((3[&rate=0.0019792350800265385]:23.812775444643894,28[&rate=0.001887530881864849]:23.812775444643894)[&rate=6.528868379577866E-4]:69.78516214640644,(6[&rate=0.0027619062477765655]:49.367041549726686,(20[&rate=7.069398331268794E-4]:39.1376180730671,((29[&rate=0.0015851403828980697]:7.862227233776685,39[&rate=8.064865116604353E-4]:7.862227233776685)[&rate=0.005307803142444208]:1.6731946595702576,40[&rate=0.0014317359147152623]:9.535421893346943)[&rate=0.0010810392553763691]:29.60219617972016)[&rate=0.00378851462666778]:10.229423476659584)[&rate=9.619252598497784E-4]:44.23089604132364)[&rate=0.002360601772573584]:300.1616148297295,(((((7[&rate=7.860860426612171E-4]:45.733477710145046,19[&rate=0.0014231374280382536]:45.733477710145046)[&rate=0.004821129499402208]:84.80849954033985,(8[&rate=6.992597434814282E-4]:26.30141494417083,18[&rate=8.669426209677049E-4]:26.30141494417083)[&rate=0.00246573085146309]:104.24056230631408)[&rate=0.002224388037228263]:62.92405506960753,(10[&rate=0.001320695832701777]:57.37482860002721,16[&rate=0.0017903196727772686]:57.37482860002721)[&rate=0.0022574611697364698]:136.09120372006524)[&rate=9.182531863485633E-4]:59.356483668738576,((9[&rate=9.803140757793033E-4]:24.734937046364525,15[&rate=0.0010710131913048543]:24.734937046364525)[&rate=0.0033797387372979863]:57.60714283261274,(11[&rate=0.0018040112112168668]:22.161659058381872,17[&rate=4.6360410672326293E-4]:22.161659058381872)[&rate=0.0021179410157032173]:60.18042082059539)[&rate=0.0018790911289786971]:170.48043610985377)[&rate=0.007529610072679423]:33.37264399277609,(12[&rate=0.002284879664765574]:46.31311966418334,14[&rate=0.004636828392864629]:46.31311966418334)[&rate=0.004292609457332823]:239.88204031742376)[&rate=0.004588999024748882]:107.5643924391727)[&rate=0.007695804804317805]:57.38711826261715)[&rate=1.0]:0.0;
tree STATE_5861000 = (((((((1[&rate=0.0012803661895944383]:17.51953236926714,2[&rate=7.993171011707053E-4]:17.51953236926714)[&rate=0.0030230258475616918]:1.0168351106952933,(21[&rate=0.0027507096450519637]:1.842308901549288,22[&rate=0.0029462871753265165]:1.842308901549288)[&rate=0.0015795466568201896]:16.694058578413145)[&rate=0.007273577171490601]:81.2798383112608,(((32[&rate=0.004872936447522523]:13.036947534631185,34[&rate=0.0036518250664079755]:13.036947534631185)[&rate=0.0016901323773993477]:63.38056053211663,35[&rate=0.0016127386854168464]:76.41750806674781)[&rate=0.002544654450153359]:3.64825484776631,33[&rate=0.00285298160658745]:80.06576291451412)[&rate=0.01644401851435907]:19.750442876709116)[&rate=7.498123831244808E-4]:21.346152884389937,13[&rate=0.006599171366270563]:121.16235867561318)[&rate=0.007709360903491465]:160.20288641737932,(((((4[&rate=0.0037422494311425813]:20.52770661453061,((5[&rate=8.738549063897468E-4]:11.721919593957109,37[&rate=0.005330353646980682]:11.721919593957109)[&rate=0.0039046490525692923]:6.318802864020851,42[&rate=0.0019726172323414827]:18.04072245797796)[&rate=0.007230028881717187]:2.4869841565526514)[&rate=0.0013575826741403446]:16.859403263891476,31[&rate=0.0021287426847024947]:37.38710987842209)[&rate=0.0032954801395504094]:8.7990837030084,36[&rate=0.003356903725726893]:46.18619358143049)[&rate=0.0061202221042391345]:28.437006063677998,23[&rate=0.004884607079329539]:74.62319964510849)[&rate=0.0029113391290248626]:111.56815988513705,((26[&rate=0.004976456775018671]:2.6734146483283943,30[&rate=0.002361653706073101]:2.6734146483283943)[&rate=0.0038669649328292623]:86.35265593489953,27[&rate=0.0020826870567721076]:89.02607058322792)[&rate=0.003088588198903634]:97.16528894701761)[&rate=0.006883814958291942]:95.17388556274696)[&rate=0.003040239747131959]:111.06223092069303,(((24[&rate=0.0011924674552671061]:31.119822573133145,25[&rate=0.0016529146368905816]:31.119822573133145)[&rate=0.0076366933272424276]:100.60384411864672,41[&rate=0.006660952987096173]:131.72366669177987)[&rate=0.0031583289520742764]:64.96633930813621,38[&rate=0.005166035392759717]:196.69000599991608)[&rate=0.0047174374617279325]:195.73747001376944)[&rate=0.00141024002345599]:51.399523810024164,((((3[&rate=0.002807899468921321]:15.147886558715115,28[&rate=0.006014170343046526]:15.147886558715115)[&rate=9.156759927828683E-4]:13.74460135274935,(20[&rate=8.425850579585595E-4]:15.655667691010926,((29[&rate=0.004708217703022426]:10.869222126466576,39[&rate=9.612324165757043E-4]:10.869222126466576)[&rate=0.005685914713811641]:1.3968671924154972,40[&rate=0.002147105250536511]:12.266089318882074)[&rate=0.0036829412292109284]:3.3895783721288524)[&rate=0.0024780006392341324]:13.236820220453538)[&rate=0.005737268527444808]:8.26538735900462,6[&rate=0.0029734377026151876]:37.157875270469084)[&rate=0.002703357496920092]:338.2887435267151,(((((7[&rate=6.74659310632396E-4]:38.66300939415544,19[&rate=0.001696204225729911]:38.66300939415544)[&rate=0.006484180178716101]:116.49297826192398,(10[&rate=0.0020447986571776517]:53.420898737060874,16[&rate=0.0021529149516070437]:53.420898737060874)[&rate=0.002865804919103161]:101.73508891901855)[&rate=0.002099464062507194]:42.66432312388994,(8[&rate=0.001536917868966293]:19.16386314470906,18[&rate=0.002613382007140656]:19.16386314470906)[&rate=0.0025707055227371786]:178.6564476352603)[&rate=0.001231284410254186]:29.550556676332462,((9[&rate=0.0022414721024977516]:24.841404625909018,15[&rate=0.0012765155810771022]:24.841404625909018)[&rate=0.0033501147091360432]:94.47646364486194,(11[&rate=0.002150158782610057]:22.29934656394307,17[&rate=0.0010326210456735683]:22.29934656394307)[&rate=0.002110911695991198]:97.01852170682788)[&rate=0.003572380132333277]:108.05299918553087)[&rate=0.0032418143406091463]:70.52486590584795,(12[&rate=0.0027232946490640193]:42.383927394072714,14[&rate=0.0026580589811478657]:42.383927394072714)[&rate=0.0050187966782084615]:255.51180596807706)[&rate=0.007147754529138812]:77.55088543503444)[&rate=0.006022478574192748]:68.38038102652547)[&rate=1.0]:0.0;
tree STATE_5862000 = (((((((1[&rate=0.001326005873872482]:19.197630045366427,2[&rate=8.27809403151789E-4]:19.197630045366427)[&rate=0.004251890999453449]:2.1933550263943715,(21[&rate=4.6607440322674867E-4]:4.0547245689514595,22[&rate=0.0010983963325187735]:4.0547245689514595)[&rate=0.0016358508698688537]:17.33626050280934)[&rate=0.007080250782455858]:66.37304278899704,(((32[&rate=0.0039893025190506515]:13.205829334003258,34[&rate=0.003781997312951483]:13.205829334003258)[&rate=0.002546106238193695]:59.598806348770125,33[&rate=0.002957278819466236]:72.80463568277338)[&rate=0.0029663909836584474]:0.7928634603844671,35[&rate=0.0012287954108585449]:73.59749914315785)[&rate=0.012970951823810764]:14.166528717599988)[&rate=0.004548333544919799]:32.73968573651463,13[&rate=0.0068344041458464275]:120.50371359727247)[&rate=0.008329355999646163]:153.50658421305718,(((((4[&rate=0.005444403970675805]:21.15622468698755,((5[&rate=0.0029846906896133863]:5.871339151744918,37[&rate=0.011039079275374383]:5.871339151744918)[&rate=0.0019938862943361647]:11.578676524546184,42[&rate=0.0020429327628179806]:17.450015676291102)[&rate=0.007487749085643372]:3.7062090106964476)[&rate=0.00202149170319041]:10.830067634474624,31[&rate=0.0024647386917017737]:31.986292321462173)[&rate=0.0023366727750801218]:13.156286994135705,36[&rate=0.002682030636391381]:45.14257931559788)[&rate=0.006463697875267084]:45.6046677846466,23[&rate=0.00461258865643755]:90.74724710024448)[&rate=0.005784648258346176]:57.962159582393625,((26[&rate=0.00515384658576043]:3.6328285415653685,30[&rate=0.004463567460131158]:3.6328285415653685)[&rate=0.0034705005019935627]:77.0394215567595,27[&rate=0.0020889197767218447]:80.67225009832488)[&rate=0.004105743628128971]:68.03715658431322)[&rate=0.0069477681335318765]:125.30089112769153)[&rate=0.006533828182548314]:99.39002251588619,(((24[&rate=7.127470886017344E-4]:38.77764985889449,25[&rate=0.0017118341106937118]:38.77764985889449)[&rate=0.010085066745793729]:66.83057006676485,41[&rate=0.009027187813240889]:105.60821992565934)[&rate=0.004207500151193127]:76.21395398241526,38[&rate=0.005807162281969927]:181.8221739080746)[&rate=0.0031274893150226002]:191.57814641814122)[&rate=0.0024892430020251708]:92.5476645169893,(((3[&rate=0.0020207158698353567]:34.3559665858193,28[&rate=0.0014376404625586101]:34.3559665858193)[&rate=7.907418164617697E-4]:11.4996722021055,(6[&rate=0.0030688320585746977]:38.91822243203619,(20[&rate=0.0022379623564606956]:13.10865231409184,((29[&rate=0.004876045915807983]:4.966603868235378,39[&rate=9.954963204349746E-4]:4.966603868235378)[&rate=0.005888593724300823]:5.0510145381833365,40[&rate=0.004030357057093672]:10.017618406418714)[&rate=0.007932612634723165]:3.0910339076731255)[&rate=0.002566330968082023]:25.809570117944347)[&rate=0.0026443187401587126]:6.937416355888615)[&rate=0.002864941819076141]:311.416875534378,((((7[&rate=6.987080851854028E-4]:36.263093792556745,19[&rate=6.486135457525362E-4]:36.263093792556745)[&rate=0.007037337791000663]:90.73775283956378,(10[&rate=0.0011592789751612858]:48.292936304324535,16[&rate=0.0010609407259391287]:48.292936304324535)[&rate=0.004428311455252258]:78.70791032779599)[&rate=0.002108168998164746]:43.96290607855741,((8[&rate=6.823205629997736E-4]:20.006871600542897,18[&rate=0.0027065381140976377]:20.006871600542897)[&rate=0.0026623403920221127]:128.97175953148445,((9[&rate=0.002321371181298356]:24.996460417111678,15[&rate=0.0013220180073125365]:24.996460417111678)[&rate=0.0032300817279852607]:95.46894594851734,(11[&rate=0.0022268029245625376]:22.814108409524597,17[&rate=0.001069429654644631]:22.814108409524597)[&rate=0.0020385169075705805]:97.65129795610443)[&rate=0.0054440463515692825]:28.513224766398324)[&rate=0.0011449800857226515]:21.985121578650592)[&rate=0.0065522278440374926]:70.87819322882308,(12[&rate=0.00236588925495036]:45.747850117050405,14[&rate=0.0044205842381440435]:45.747850117050405)[&rate=0.005392655327452772]:196.0940958224506)[&rate=0.004437728794163446]:115.4305683828018)[&rate=0.0045215195473279676]:108.67547052090231)[&rate=1.0]:0.0;
tree STATE_5863000 = (((((((1[&rate=0.0020720217699977325]:16.275456372895526,2[&rate=6.822382416958647E-4]:16.275456372895526)[&rate=4.4654925129543457E-4]:7.147626908801158,(21[&rate=4.675570543001768E-4]:0.9170277353852038,22[&rate=9.006466648071055E-4]:0.9170277353852038)[&rate=0.0019730847117376336]:22.50605554631148)[&rate=0.004784030479917718]:89.53262781272332,(((32[&rate=0.00400199307579685]:13.077316798047569,34[&rate=0.0016279636799398651]:13.077316798047569)[&rate=0.002800329424530243]:50.314312364688476,35[&rate=0.0012518052282596427]:63.391629162736045)[&rate=0.0018192882989482278]:10.235864808225038,33[&rate=0.002737500365099383]:73.62749397096108)[&rate=0.010075268753648286]:39.32821712345891)[&rate=0.0028106254292892337]:2.2526393807198417,13[&rate=0.006856145388388235]:115.20835047513984)[&rate=0.0058794899671461755]:135.65263293590567,(((((4[&rate=0.0024942094437798512]:31.540398024875465,((5[&rate=8.016676579986565E-4]:6.307742483772284,37[&rate=0.009009315337303012]:6.307742483772284)[&rate=0.0019105448852752426]:16.532839307586002,42[&rate=0.006025969648393049]:22.840581791358286)[&rate=0.005057393142808142]:8.69981623351718)[&rate=0.003542903527693461]:6.5987816783889315,31[&rate=0.002931962433856412]:38.139179703264396)[&rate=0.0018888655814557646]:37.45368600488492,36[&rate=0.001042097246795225]:75.59286570814932)[&rate=0.006484259846760758]:25.668135164640518,23[&rate=0.004627261977854479]:101.26100087278984)[&rate=0.006439209855222234]:40.82440334683629,((26[&rate=0.0031252879021716647]:3.780468010215657,30[&rate=0.0018191712646533147]:3.780468010215657)[&rate=0.0035455162229377727]:69.52409800156967,27[&rate=0.0019533434190285646]:73.30456601178533)[&rate=0.004900633645233908]:68.7808382078408)[&rate=0.006605010680697799]:108.77557919141938)[&rate=0.006217526864655325]:59.17912626709753,(((24[&rate=7.150144416867396E-4]:49.61426738243207,25[&rate=0.001717279706212752]:49.61426738243207)[&rate=0.010117148823103113]:55.2392070652546,41[&rate=0.009055904622421304]:104.85347444768666)[&rate=0.004220884826627835]:80.88544118883019,38[&rate=0.005825635717394239]:185.73891563651685)[&rate=0.004336379268001416]:124.30119404162619)[&rate=0.0024598404930185904]:137.79038207898589,(((3[&rate=0.0018104525624893417]:28.049526450873774,28[&rate=0.0012880484081068094]:28.049526450873774)[&rate=7.704204786214085E-4]:22.028742732518435,(6[&rate=0.006567141915839827]:25.53996218984626,((20[&rate=0.00224508164313923]:11.918178107111416,(29[&rate=0.002875648496049007]:3.5452016526141334,39[&rate=9.986631403201005E-4]:3.5452016526141334)[&rate=0.002116751727882501]:8.372976454497282)[&rate=0.007957847439630999]:1.2906894325863458,40[&rate=0.0016145716069488705]:13.208867539697762)[&rate=0.002574494843502462]:12.331094650148499)[&rate=0.003228279077986492]:24.538306993545948)[&rate=0.0031734641406471723]:306.1960921993168,(((7[&rate=7.78807718787273E-4]:37.46593710272472,19[&rate=0.0016007144093050862]:37.46593710272472)[&rate=0.005253264403213886]:109.59488391769437,(((8[&rate=6.844911248417237E-4]:20.049585631771567,18[&rate=0.0034471868397778836]:20.049585631771567)[&rate=0.0026651870498922703]:100.16602620959948,(10[&rate=0.00168730717943762]:53.815234718503106,16[&rate=0.0011322901954281806]:53.815234718503106)[&rate=0.004223001179521755]:66.40037712286794)[&rate=7.42126588238957E-4]:24.575320031435382,((9[&rate=0.0023287558036890065]:25.188394921904372,15[&rate=0.0013262235406009194]:25.188394921904372)[&rate=0.0020970436042090667]:67.69414063562863,(11[&rate=0.002233886711450549]:22.927498890514563,17[&rate=0.0010728316673156494]:22.927498890514563)[&rate=0.002045001729007428]:69.95503666701845)[&rate=0.0030890949259995684]:51.90839631527342)[&rate=0.0020963213245514057]:2.2698891476126732)[&rate=0.0031711010235286326]:84.25892699553549,(12[&rate=0.0023734154958663573]:48.27643756149689,14[&rate=0.0027419807653035985]:48.27643756149689)[&rate=0.0053233889262350636]:183.0433104544577)[&rate=0.004206656266923213]:124.95461336675442)[&rate=0.0022920091569780155]:91.55613037441992)[&rate=1.0]:0.0;
tree STATE_5864000 = (((((((1[&rate=0.0023575821861708457]:8.81141170139833,2[&rate=0.001061419325328367]:8.81141170139833)[&rate=0.004389050797101599]:4.512668679536189,(21[&rate=0.0028498900577724217]:0.8869179221325072,22[&rate=0.002666519451946793]:0.8869179221325072)[&rate=0.0030860531985540686]:12.43716245880201)[&rate=0.003498775673643698]:122.90840154636864,13[&rate=0.006451255702770328]:136.23248192730316)[&rate=0.0020712579204307025]:4.948710981152118,(((32[&rate=0.00377630741664679]:28.120644429143674,34[&rate=9.409445693066814E-4]:28.120644429143674)[&rate=0.001137039389945883]:54.563360988768046,35[&rate=9.414095275617228E-4]:82.68400541791172)[&rate=0.0019389094755199296]:8.113698935607502,33[&rate=0.0034536994535612985]:90.79770435351922)[&rate=0.0069985509564095385]:50.38348855493605)[&rate=0.005509816465370608]:197.14062653447724,(((((4[&rate=0.0031490786717040635]:41.68747213594165,((5[&rate=7.966718317288057E-4]:12.757638121534942,37[&rate=0.004261888785009156]:12.757638121534942)[&rate=0.003529300785021858]:11.221019775070193,42[&rate=0.0025195036256474537]:23.978657896605135)[&rate=0.0011364565975369896]:17.70881423933651)[&rate=0.0016976384769307677]:22.76358277307874,31[&rate=9.58095966597197E-4]:64.45105490902039)[&rate=0.0017929420106368825]:33.128361797696584,36[&rate=9.180245477337107E-4]:97.57941670671697)[&rate=0.00571224013067576]:16.78856117263544,23[&rate=0.004076337498759352]:114.36797787935241)[&rate=0.006152224811759303]:76.18406311406157,((26[&rate=0.00275318932254368]:3.6025870936347473,30[&rate=0.002905609916337409]:3.6025870936347473)[&rate=0.003448440052167703]:74.10097174868336,27[&rate=0.0018915580150562765]:77.70355884231812)[&rate=0.004288741878028528]:112.84848215109587)[&rate=0.004592020457658635]:147.76977844951853)[&rate=0.007726384515377246]:43.801406554030734,(((24[&rate=2.977523428441975E-4]:65.05207945850003,25[&rate=0.0015128193942326275]:65.05207945850003)[&rate=0.004358160330310924]:102.93536876173394,41[&rate=0.005698642160808909]:167.98744822023397)[&rate=0.0034698580931837404]:25.97434365803153,38[&rate=0.004999313806933905]:193.9617918782655)[&rate=0.0044813118414329875]:188.16143411869774)[&rate=0.0022138205338393968]:64.64125605075088,(((3[&rate=0.0015948990365188165]:28.078579271662903,28[&rate=0.0020586993696881228]:28.078579271662903)[&rate=9.991277168676022E-4]:7.090139446227276,(6[&rate=0.005785254212821682]:28.811550198187184,((20[&rate=0.0024552967732192187]:14.400906438851653,(29[&rate=0.002533272128052427]:11.148376179190985,39[&rate=8.797617310189869E-4]:11.148376179190985)[&rate=0.0018160628918156686]:3.252530259660668)[&rate=0.001232956796675464]:4.34303279723947,40[&rate=0.003881172044847835]:18.743939236091123)[&rate=0.002267974003018878]:10.067610962096062)[&rate=0.0018012064586324433]:6.357168519702995)[&rate=0.0017256367323923217]:303.82060527955935,((((7[&rate=6.730191404099431E-4]:46.70325632849793,19[&rate=0.0013832829462320474]:46.70325632849793)[&rate=0.004392634921629964]:125.39576366514214,((8[&rate=6.02995216850468E-4]:24.516986426467415,18[&rate=0.00303676278703627]:24.516986426467415)[&rate=0.0019058520325322243]:139.7125064586144,(10[&rate=0.0036042333255376993]:57.52486933270546,16[&rate=0.001936786120016677]:57.52486933270546)[&rate=0.0035458317545332524]:106.70462355237635)[&rate=0.0038630370674831195]:7.869527108558259)[&rate=0.0017979928323724784]:58.21470906674307,((9[&rate=0.002966874947342715]:21.29771120471849,15[&rate=0.0032314892969932557]:21.29771120471849)[&rate=0.002922285821880404]:85.11988044879178,(11[&rate=0.0019679188715587474]:24.264749861566326,17[&rate=0.0013587434641023728]:24.264749861566326)[&rate=0.0018015226440336307]:82.15284179194394)[&rate=0.002578329833083546]:123.89613740687287)[&rate=0.002889269324556832]:58.87104549116907,(12[&rate=0.0022618471621734452]:54.56993846478842,14[&rate=0.0026130870989667355]:54.56993846478842)[&rate=0.00468677165993978]:234.61483608676377)[&rate=0.013160916678953]:49.804549445897294)[&rate=0.002023668243970895]:107.77515805026462)[&rate=1.0]:0.0;
tree STATE_5865000 = (((((((1[&rate=0.004906224260305785]:1.7168588912213714,2[&rate=0.004301130653952969]:1.7168588912213714)[&rate=0.0026243209431092806]:6.272803853059408,(21[&rate=0.005129415490286015]:0.6867597388602878,22[&rate=0.003915955194734107]:0.6867597388602878)[&rate=0.003399153360087982]:7.302903005420491)[&rate=0.003875352416391998]:114.34527578467149,((32[&rate=0.006589621988649346]:17.146275092002075,34[&rate=0.001641939688666623]:17.146275092002075)[&rate=0.0011865366674266963]:64.01702964124878,(33[&rate=0.003825424597924997]:73.35562206686795,35[&rate=0.0010325089700570897]:73.35562206686795)[&rate=0.00375528876341124]:7.807682666382902)[&rate=0.007161394145535256]:41.17163379570141)[&rate=0.002685197772499983]:10.504372783781506,13[&rate=0.006975557862325808]:132.83931131273377)[&rate=0.006276958558152597]:186.18637084750483,(((((4[&rate=0.003488017174617044]:32.51065119738169,((5[&rate=9.34471494673601E-4]:18.667300383665385,37[&rate=0.004999064137151074]:18.667300383665385)[&rate=0.0036990369714805914]:8.098584719488827,42[&rate=0.0022721559890147257]:26.76588510315421)[&rate=0.0019374919348611973]:5.744766094227479)[&rate=0.00296818622609486]:30.122746695637716,31[&rate=9.644749611884295E-4]:62.633397893019406)[&rate=0.007714640154012815]:10.587951028065419,36[&rate=0.001016832452608693]:73.22134892108483)[&rate=0.005119771502722185]:22.042842214877325,23[&rate=0.0042178922547468104]:95.26419113596215)[&rate=0.0064837538506164905]:70.87757525618473,((26[&rate=0.002782891541105195]:4.662184500347824,30[&rate=0.0023446812156616096]:4.662184500347824)[&rate=0.002355229157408143]:71.22060110913466,27[&rate=0.0037912911023404478]:75.88278560948248)[&rate=0.0041557217713066]:90.2589807826644)[&rate=0.005713375101290325]:152.88391576809173)[&rate=0.0055605117497452864]:64.23802348331606,(((24[&rate=2.87984639010123E-4]:38.413876249799664,25[&rate=0.00293182916420897]:38.413876249799664)[&rate=0.0047900814710138085]:136.21495342989368,41[&rate=0.006115653125789733]:174.62882967969335)[&rate=0.001254213941746704]:28.740501588357375,38[&rate=0.005332205962243022]:203.36933126805073)[&rate=0.005012293117287893]:179.89437437550393)[&rate=0.005567273083918766]:41.22475077602405,(((3[&rate=0.0016296725475791688]:23.222864158225327,28[&rate=0.0024661522525223807]:23.222864158225327)[&rate=0.002468659067249588]:16.160140965909356,(6[&rate=0.007536650581289216]:31.00604486228541,((20[&rate=0.0027195628336214917]:13.6917396703809,(29[&rate=0.002805930753728808]:6.178469061730823,39[&rate=0.0020726520687544586]:6.178469061730823)[&rate=0.0019365200047249712]:7.5132706086500765)[&rate=0.0025865872994749193]:2.137581259004495,40[&rate=0.001953499934829333]:15.829320929385394)[&rate=0.0034160848869909514]:15.176723932900016)[&rate=0.0015659535668285244]:8.376960261849273)[&rate=0.0018937083300833138]:284.36276646369447,(((((7[&rate=0.0010517699541083441]:46.04287353600629,19[&rate=8.772280089441702E-4]:46.04287353600629)[&rate=0.005967385198479501]:78.0066104562203,(10[&rate=0.004473704122175658]:46.155253936477514,16[&rate=7.860018551414414E-4]:46.155253936477514)[&rate=0.0036738901546443507]:77.89423005574909)[&rate=0.0061417113522350755]:24.94337384600935,(8[&rate=6.91748435579529E-4]:22.248950134591247,18[&rate=0.003483735606794312]:22.248950134591247)[&rate=0.0032515338827199085]:126.74390770364471)[&rate=0.0017030469949978432]:36.21227197685997,((9[&rate=0.001298914073430299]:18.629752852252786,15[&rate=0.0030984583316280632]:18.629752852252786)[&rate=0.0029702059103862244]:93.48114188692085,(11[&rate=0.002179727957870579]:22.768796315331134,17[&rate=0.0015049863889580808]:22.768796315331134)[&rate=0.0019954223371281762]:89.34209842384251)[&rate=0.002004358939394514]:73.09423507592227)[&rate=0.0029211984523364134]:115.73547701538513,(12[&rate=0.0025052920458403885]:48.86916674455177,14[&rate=0.00494744347036597]:48.86916674455177)[&rate=0.00519121360553126]:252.07144008592928)[&rate=0.01352254410550727]:22.80516475734811)[&rate=0.006481636027008363]:100.74268483174956)[&rate=1.0]:0.0;
tree STATE_5866000 = ((((((1[&rate=0.0018313806195364626]:6.672366480485412,2[&rate=0.0013079308013003053]:6.672366480485412)[&rate=0.0016804215268611238]:8.852839116073609,(21[&rate=0.004335957000738197]:0.530329418052784,22[&rate=0.003310204324504561]:0.530329418052784)[&rate=0.0023626349475180048]:14.994876178506237)[&rate=0.0033128708774990876]:119.13710329780092,(((32[&rate=0.004399290941658884]:23.248514752719526,34[&rate=0.00236795374449858]:23.248514752719526)[&rate=0.0010502380393579802]:70.16789590935265,33[&rate=0.003484472855211419]:93.41641066207218)[&rate=0.0015708136198275228]:6.395912348661241,35[&rate=9.404836999193067E-4]:99.81232301073342)[&rate=0.005998424596052705]:34.849985883626516)[&rate=0.001474939344114771]:16.90027949849477,13[&rate=0.00655633128894516]:151.5625883928547)[&rate=0.005361151338214362]:202.1173309490266,(((((4[&rate=0.00263414118553269]:44.14337304219867,((5[&rate=0.0010734895883160568]:18.606508829583966,37[&rate=0.0045399695432466435]:18.606508829583966)[&rate=0.0012362409323841879]:16.376892077028835,42[&rate=0.0019206809595012397]:34.9834009066128)[&rate=8.976257034202456E-4]:9.159972135585868)[&rate=0.004357280170477596]:20.036384348620892,31[&rate=9.090134372500903E-4]:64.17975739081956)[&rate=0.0035758915109546856]:6.723803946612463,36[&rate=9.276390369580645E-4]:70.90356133743202)[&rate=0.0032028510361186784]:42.708197883381274,23[&rate=0.004320104798068184]:113.6117592208133)[&rate=0.006783153851506274]:72.67037211062276,((26[&rate=0.008304130636484228]:2.4812337163618006,30[&rate=0.001981987411093513]:2.4812337163618006)[&rate=0.0017434151696641349]:83.89427119507755,27[&rate=0.0028416972495670257]:86.37550491143935)[&rate=0.004419777618185714]:99.90662641999671)[&rate=0.004607449337310895]:167.39778801044525)[&rate=0.005418504490177221]:113.59010938021316,((((3[&rate=0.001568003296808851]:18.13688571110034,28[&rate=0.0023728293565830018]:18.13688571110034)[&rate=0.0010655428814427994]:28.508233099222927,(6[&rate=0.005729138555621133]:32.215010197628835,((20[&rate=9.038816823871425E-4]:15.741354964568387,40[&rate=0.0018760530503046022]:15.741354964568387)[&rate=5.323119003956589E-4]:3.1614219563324006,(29[&rate=0.0023718872288831707]:10.163637243082105,39[&rate=0.002103206216543672]:10.163637243082105)[&rate=0.0015626756919532305]:8.739139677818683)[&rate=0.0028124585906513814]:13.312233276728048)[&rate=0.0022501296647942774]:14.430108612694433)[&rate=0.0016007745727064423]:341.1247330715408,((((7[&rate=0.001019652549534387]:41.00155900191603,19[&rate=0.0016512144767733313]:41.00155900191603)[&rate=0.004469201378281387]:128.6280084419647,((8[&rate=6.418815924312007E-4]:21.70453045642109,18[&rate=0.0019683632768999096]:21.70453045642109)[&rate=0.004369138837853089]:113.2988118411264,(10[&rate=0.0015780947008048442]:51.536689644501784,16[&rate=0.0019855997119974434]:51.536689644501784)[&rate=0.00310558381639193]:83.46665265304568)[&rate=0.0010142966446760207]:34.62622514633327)[&rate=0.0027647436021032887]:65.56107180286745,((9[&rate=0.0010979877882185652]:19.949757175017837,15[&rate=0.002619164331206095]:19.949757175017837)[&rate=0.0020099688463315743]:111.88941884590359,(11[&rate=0.002208233690248161]:20.344402676122456,17[&rate=0.0015246680831744878]:20.344402676122456)[&rate=0.001665403025536609]:111.49477334479897)[&rate=0.0016809782635055855]:103.35146322582676)[&rate=0.0026732605170507063]:114.8763861032468,(12[&rate=0.001967209725129819]:61.331036203992454,14[&rate=0.003378301920565684]:61.331036203992454)[&rate=0.004599417539464202]:288.73598914600257)[&rate=0.009650121145562972]:37.70282653186905)[&rate=0.004659539113553941]:62.91950782101924,((24[&rate=2.4343690110767652E-4]:33.33800600160446,25[&rate=0.002478310678951319]:33.33800600160446)[&rate=0.003886141855122897]:212.52047577632473,(38[&rate=0.00482784646406309]:226.57103904237343,41[&rate=0.0052783075470538]:226.57103904237343)[&rate=3.499050263948728E-4]:19.28744273555577)[&rate=0.00435858475725838]:204.83087792495408)[&rate=0.0030670976966037343]:16.5806690192112)[&rate=1.0]:0.0;
tree STATE_5867000 = (((((((1[&rate=0.0019006641933985088]:9.499891835323618,2[&rate=8.215163430377365E-4]:9.499891835323618)[&rate=0.0014407959524656573]:2.211665839754403,(21[&rate=7.572225772154651E-4]:0.07885284175371514,22[&rate=0.001074104623674987]:0.07885284175371514)[&rate=0.0032772670558946413]:11.632704833324306)[&rate=0.003183757485323616]:112.03145975696438,((32[&rate=0.005314889605292816]:22.272337140351727,34[&rate=0.0017272962597771294]:22.272337140351727)[&rate=0.0012350572322351427]:64.74400816654514,(33[&rate=0.0036827672190901284]:58.506924924385686,35[&rate=7.667479829185351E-4]:58.506924924385686)[&rate=0.0014329715985057566]:28.50942038251118)[&rate=0.007625243344468816]:36.72667212514554)[&rate=0.0016261483335898669]:99.18990285283515,13[&rate=0.004771093153771096]:222.93292028487755)[&rate=0.007113343617625354]:153.96204735890043,(((((4[&rate=0.002733794263435814]:48.66367452774626,((5[&rate=0.0011141011328402502]:24.016328869528028,37[&rate=0.003652155930394065]:24.016328869528028)[&rate=9.401598483549399E-4]:8.794082826512824,42[&rate=0.0019933428842786854]:32.81041169604085)[&rate=0.0024940709363353956]:15.853262831705408)[&rate=0.0045221218971783165]:10.174966086239266,31[&rate=0.0021717491775595076]:58.838640613985525)[&rate=0.0016937244429025163]:38.256766767638844,36[&rate=8.664688546430784E-4]:97.09540738162437)[&rate=0.003629127828119954]:26.42704373240275,23[&rate=0.004483540129945411]:123.52245111402712)[&rate=0.007039769618291921]:64.45696361621958,((26[&rate=0.008618286985074768]:3.762028058189919,30[&rate=0.002056968640930654]:3.762028058189919)[&rate=0.0020743881671573907]:80.9768989990019,27[&rate=0.0027308535975997116]:84.73892705719182)[&rate=0.0021083293708484318]:103.24048767305489)[&rate=0.0046181476270229374]:188.9155529135313)[&rate=0.006125431789250111]:61.93636751378807,(((3[&rate=0.0014347701804644389]:24.701679149307022,28[&rate=0.0019221970285911967]:24.701679149307022)[&rate=8.888966441149085E-4]:19.622634441988655,(6[&rate=0.006797990807004614]:31.61279934530306,((20[&rate=0.001313639589532312]:11.821742735769467,40[&rate=0.0014557462699587294]:11.821742735769467)[&rate=2.019576312582853E-4]:12.722766963074553,(29[&rate=0.002368400875240482]:7.563446227387797,39[&rate=0.0021827733156471094]:7.563446227387797)[&rate=0.0010054802588486667]:16.981063471456224)[&rate=0.004711752283714479]:7.068289646459039)[&rate=0.0013534983812235766]:12.711514245992618)[&rate=0.001597463363411751]:337.58122700648704,(((((7[&rate=0.0011572226011799152]:37.80227056964904,19[&rate=9.978478207403377E-4]:37.80227056964904)[&rate=0.0045763703797446495]:113.1175800558876,(8[&rate=6.661648300304016E-4]:22.598952540955814,18[&rate=0.001333703736278956]:22.598952540955814)[&rate=0.002779155795421653]:128.32089808458082)[&rate=8.44831733259066E-4]:34.536107702352126,(10[&rate=0.0020879784847897013]:50.051761762920144,16[&rate=0.0015374926853858064]:50.051761762920144)[&rate=0.0035613587558900616]:135.40419656496863)[&rate=0.0010245075224872744]:73.20665130173268,((9[&rate=0.0011395261320093543]:20.771866800207267,15[&rate=0.002718250814670974]:20.771866800207267)[&rate=0.0010799448248601962]:103.25745140255269,(11[&rate=0.0018364450947980708]:26.43484208989309,17[&rate=0.0021361797158916916]:26.43484208989309)[&rate=0.0017537253268102605]:97.59447611286686)[&rate=0.0016350190121003879]:134.6332914268615)[&rate=0.002934393809286756]:57.491916755718535,(12[&rate=0.0014467935480890395]:52.29727333276478,14[&rate=0.003506107592496976]:52.29727333276478)[&rate=0.004773419645535768]:263.8572530525752)[&rate=0.008832910576331855]:65.75101421244273)[&rate=0.00541762445066423]:56.925794559783355)[&rate=0.003347469284435798]:30.179140098462767,(((24[&rate=2.3475212453971474E-4]:20.687698785889044,25[&rate=0.0017024525026084248]:20.687698785889044)[&rate=0.004101797297759148]:190.95283141805413,41[&rate=0.0056150579045667936]:211.64053020394317)[&rate=3.6314240069138876E-4]:4.581876118901619,38[&rate=0.004867951851943605]:216.2224063228448)[&rate=0.0021997798967755985]:252.78806893318404)[&rate=1.0]:0.0;
tree STATE_5868000 = (((((((1[&rate=0.0013150545203931062]:8.77699761901131,2[&rate=9.994983921622392E-4]:8.77699761901131)[&rate=0.0023680620715551518]:1.2843571046647408,(21[&rate=7.616934519652788E-4]:3.1102574176603612,22[&rate=0.0010804464673879754]:3.1102574176603612)[&rate=0.0024362748139912654]:6.951097306015689)[&rate=0.0030541919119199297]:129.93292811162578,(((32[&rate=0.0024416177129837654]:15.917240480039691,34[&rate=0.0029232526965127337]:15.917240480039691)[&rate=0.0014117214357917821]:58.13200943925359,35[&rate=0.0016930166452772818]:74.04924991929329)[&rate=0.0016660588807794429]:3.8862481145954177,33[&rate=0.003704511408268717]:77.9354980338887)[&rate=0.004797548575253933]:62.05878480141314)[&rate=0.001628684111521844]:94.2860676641574,13[&rate=0.0024348504872596863]:234.28035049945925)[&rate=0.006645745827680965]:115.18201688782324,(((((4[&rate=0.002749935424715667]:50.01182085890584,((5[&rate=0.001763068355964303]:14.904296858389733,37[&rate=0.004812659207238501]:14.904296858389733)[&rate=0.0021705099702849315]:21.002352081371612,42[&rate=9.193226476430308E-4]:35.90664893976135)[&rate=0.0030570017222358663]:14.105171919144496)[&rate=0.004548821894265066]:7.94783060060157,31[&rate=0.0021845718519660005]:57.95965145950741)[&rate=0.0015910404152935187]:7.031035604057919,36[&rate=7.051073749287826E-4]:64.99068706356533)[&rate=0.004522342593979506]:50.05249124904492,23[&rate=0.004679779168486231]:115.04317831261025)[&rate=0.0074373240705696755]:76.27905200848181,((26[&rate=0.01055704161438527]:1.3978388650935403,30[&rate=0.0060989894762898044]:1.3978388650935403)[&rate=0.0024199269348213685]:109.97748192487451,27[&rate=0.001628944989076696]:111.37532078996806)[&rate=0.0023357252498486672]:79.946909531124)[&rate=0.004426727071444984]:158.14013706619042)[&rate=0.005855391724000654]:70.52635113533239,(((24[&rate=0.001990990669996169]:22.575974074384913,25[&rate=0.0015406015914943639]:22.575974074384913)[&rate=0.004174650229472964]:189.34322517946535,41[&rate=0.006224806352903871]:211.91919925385025)[&rate=4.97561384266187E-4]:25.36049266467262,38[&rate=0.004307166041072245]:237.27969191852287)[&rate=0.0019946386057414466]:182.709026604092)[&rate=0.004318251826327054]:36.599560871928134,(((3[&rate=0.0014432415044379168]:14.141166475537588,28[&rate=0.0023028681068219515]:14.141166475537588)[&rate=9.2421706089353E-4]:27.582918496141026,(6[&rate=0.005908597550240824]:31.534634601416894,((20[&rate=0.0021271832709965238]:19.5147882413081,40[&rate=0.0010335598226850885]:19.5147882413081)[&rate=0.003188420463846711]:4.225965932086446,(29[&rate=0.0019224054907245286]:9.432989718238733,39[&rate=7.516160149960752E-4]:9.432989718238733)[&rate=0.0012168283511156325]:14.307764455155812)[&rate=0.0027820864192884764]:7.793880428022348)[&rate=0.007960599754056639]:10.18945037026172)[&rate=0.0016787275745940636]:278.5613103521709,(((((7[&rate=0.0011640551989697944]:34.50946822777685,19[&rate=0.0010037394208591694]:34.50946822777685)[&rate=0.005156674716668065]:86.41374298901773,(8[&rate=0.0013414477321464049]:21.171935634031435,18[&rate=0.0013415783329136586]:21.171935634031435)[&rate=0.002675207305531519]:99.75127558276316)[&rate=0.0015616020308634032]:84.72263438903005,(10[&rate=0.0021003065512878354]:45.613063790345244,16[&rate=0.0013163675063453237]:45.613063790345244)[&rate=0.0028201134587986115]:160.03278181547938)[&rate=0.0024049943643081185]:5.949240813933784,((9[&rate=8.629517376103799E-4]:19.56907397101748,15[&rate=0.0028532654746424454]:19.56907397101748)[&rate=0.0010394722315531673]:138.70680674262812,(11[&rate=0.001847288030878958]:24.537076176931457,17[&rate=0.0013703245980616421]:24.537076176931457)[&rate=0.0016850521212373546]:133.73880453671413)[&rate=0.0037894225007871285]:53.319205706112825)[&rate=0.002367141807263419]:30.55364574836088,(12[&rate=0.0012640789942339606]:54.979659723234995,14[&rate=0.003063323696081947]:54.979659723234995)[&rate=0.004878091152681289]:187.1690724448843)[&rate=0.009554101981939912]:78.13666315573022)[&rate=0.004740440812134225]:136.3028840706935)[&rate=1.0]:0.0;
tree STATE_5869000 = (((((((1[&rate=8.310417372867527E-4]:8.747941025806904,2[&rate=0.0014150874408398462]:8.747941025806904)[&rate=0.0015167946933966133]:4.501941199659223,(21[&rate=3.911860555719334E-4]:1.357676078726718,22[&rate=8.848506097938523E-4]:1.357676078726718)[&rate=0.0014506990784826023]:11.89220614673941)[&rate=0.002307658877623206]:139.64517186722207,((32[&rate=0.002262648498124948]:21.51133624380607,34[&rate=0.002708979906326646]:21.51133624380607)[&rate=0.0012681147774937188]:63.944453547012515,(33[&rate=0.003456644679480258]:48.151552887739875,35[&rate=0.0015795532785837449]:48.151552887739875)[&rate=0.0015541239886795598]:37.30423690307871)[&rate=0.0047651181571377]:67.43926430186963)[&rate=0.0014401061340411946]:145.37166852352738,13[&rate=0.0022506994095553598]:298.2667226162156)[&rate=0.006349329032090045]:101.79027097757398,(((((4[&rate=0.0028014373684007313]:36.35782184278667,((5[&rate=0.0016446158399900442]:13.67551715503692,37[&rate=0.00448931860067859]:13.67551715503692)[&rate=0.007969464467207763]:2.423891140462052,42[&rate=0.00167277044075064]:16.09940829549897)[&rate=0.0013903456183522829]:20.2584135472877)[&rate=0.0013640647332630814]:29.29114715196787,31[&rate=0.0018922497691929352]:65.64896899475454)[&rate=0.003022523118262411]:19.97267585889483,36[&rate=7.289568895455918E-4]:85.62164485364937)[&rate=0.004284400436342772]:76.32567209715356,23[&rate=0.0022923522168645702]:161.94731695080293)[&rate=0.005921242455949076]:54.214885158853406,((26[&rate=0.003947194536832263]:0.27842698262989907,30[&rate=0.0030339743277378087]:0.27842698262989907)[&rate=0.0024307110689128003]:116.19140133523638,27[&rate=0.0016164268088463677]:116.46982831786627)[&rate=0.0022243397429171294]:99.69237379179006)[&rate=0.003960234043145769]:183.89479148413324)[&rate=0.009193988985792203]:84.24139924592868,(((24[&rate=0.0034177306652027847]:13.164900461397568,25[&rate=0.0018017002550429824]:13.164900461397568)[&rate=0.003471963049704278]:190.14188442775597,38[&rate=0.0042049404928547526]:203.30678488915353)[&rate=0.001080095892459038]:4.603662075157871,41[&rate=0.005977222307878907]:207.9104469643114)[&rate=0.0019807551355670865]:276.38794587540684)[&rate=0.001201933799948858]:3.4797474221257403,(((3[&rate=0.0021877456337110316]:10.971318157539386,28[&rate=0.003490815383440792]:10.971318157539386)[&rate=9.356195298355713E-4]:35.99459317256096,(6[&rate=0.004880773876597887]:39.291781942575284,(20[&rate=0.0019166944842874823]:23.34435304379881,((29[&rate=0.0020927239921826666]:10.440185880624,39[&rate=9.241693669494803E-4]:10.440185880624)[&rate=0.0012930649113884417]:12.650742846867892,40[&rate=9.259050729017368E-4]:23.090928727491892)[&rate=0.0042687437779571295]:0.2534243163069192)[&rate=0.001568972449919659]:15.947428898776472)[&rate=0.0052942740352995826]:7.674129387525063)[&rate=0.002658300670597147]:294.37012122697513,(((((7[&rate=0.0013170699714308062]:31.48887768416218,19[&rate=7.415872225542008E-4]:31.48887768416218)[&rate=0.004573963131443795]:136.520013112274,(8[&rate=0.0015117072803359746]:19.39638536789749,18[&rate=0.0015118544572448795]:19.39638536789749)[&rate=0.0024276979501703304]:148.6125054285387)[&rate=0.0012538757804989632]:49.862831001600455,((9[&rate=5.961534723296291E-4]:21.65853837135845,15[&rate=0.0023064727069838377]:21.65853837135845)[&rate=0.0010058695850978922]:109.50075621940121,(11[&rate=0.0017231771793362416]:27.15699305373843,17[&rate=0.001575201454252394]:27.15699305373843)[&rate=0.0016336854867813207]:104.00230153702122)[&rate=0.003000657280583939]:86.71242720727699)[&rate=7.491245169175744E-4]:27.300086391973906,(10[&rate=0.0026269415002931804]:49.183262281607846,16[&rate=0.0012787678747046235]:49.183262281607846)[&rate=0.002736313918061567]:195.9885459084027)[&rate=0.0018863701877411025]:34.571672390417575,(12[&rate=0.0026400009998880786]:47.12883814286761,14[&rate=0.002857512958332072]:47.12883814286761)[&rate=0.004503743012983354]:232.61464243756052)[&rate=0.01045756523505408]:61.59255197664737)[&rate=0.004056645793191402]:146.4421077047685)[&rate=1.0]:0.0;
tree STATE_5870000 = ((((((1[&rate=0.0025491012556938747]:6.889975102414202,2[&rate=0.002319579946117527]:6.889975102414202)[&rate=0.001973927639587395]:10.960028274960631,(21[&rate=0.0018172507204649066]:4.312902863954168,22[&rate=0.0041105642321531246]:4.312902863954168)[&rate=0.002642426350863187]:13.537100513420665)[&rate=0.0025658300382248992]:173.17393675107672,((32[&rate=0.003553306023217246]:21.312073672364498,34[&rate=0.001517117792378914]:21.312073672364498)[&rate=0.0012082077808800635]:99.9597886446347,(33[&rate=0.0031335321998847802]:71.86053707767265,35[&rate=0.0014319033394603947]:71.86053707767265)[&rate=0.0016172886845486805]:49.41132523932656)[&rate=0.00588140315009464]:69.75207781145235)[&rate=0.003525432892093627]:61.425811281340884,13[&rate=0.002472769796387204]:252.44975140979244)[&rate=0.007624617112961795]:114.80212800492149,(((((4[&rate=0.0031620393387673394]:43.25050352410827,((5[&rate=6.408679955694644E-4]:16.76950611716961,37[&rate=0.003039153796724418]:16.76950611716961)[&rate=0.004339626482885987]:10.264375138276996,42[&rate=0.0011175755486654336]:27.033881255446605)[&rate=0.0053061050251368815]:16.216622268661663)[&rate=0.0021196774896167204]:26.517990084865517,31[&rate=0.0019388372535865763]:69.76849360897378)[&rate=0.0036968206887085893]:28.042907583444844,36[&rate=8.22788468165088E-4]:97.81140119241863)[&rate=0.00493218444441542]:32.10392284080879,23[&rate=0.004094634599724735]:129.91532403322742)[&rate=0.005582176373880677]:78.78530431095515,((26[&rate=0.0029691237066597894]:5.39624835532906,30[&rate=0.002703143098421955]:5.39624835532906)[&rate=0.0031351174056949566]:71.8620246952214,27[&rate=0.0020539048586730403]:77.25827305055046)[&rate=0.001987201176883325]:131.44235529363212)[&rate=0.004746246681955583]:158.55125107053135)[&rate=0.010387931854691109]:61.60450525768704,((((3[&rate=0.002470618536958168]:16.36265179594324,28[&rate=0.0016143697108285692]:16.36265179594324)[&rate=0.0010560527937648434]:35.59284739504997,(6[&rate=0.005568863957343613]:33.69060245750428,((20[&rate=0.0020735851733262277]:21.101773026285528,40[&rate=7.742670178892555E-4]:21.101773026285528)[&rate=0.001817416378985133]:0.8373811009649259,(29[&rate=0.002362100136358645]:12.722161586079787,39[&rate=0.0010431287620197554]:12.722161586079787)[&rate=0.001459508666190491]:9.216992541170667)[&rate=0.001965911738676482]:11.75144833025383)[&rate=0.002445050596653227]:18.264896733488925)[&rate=0.002875708043059442]:266.6350898377925,((((7[&rate=0.0012552362526689785]:40.64331703835239,19[&rate=7.067712319451862E-4]:40.64331703835239)[&rate=0.004942437877556713]:164.34439488385289,((8[&rate=0.0013830534072296773]:20.558334311859742,18[&rate=0.001706460876912175]:20.558334311859742)[&rate=0.0027401920555736622]:124.5555265294548,((9[&rate=7.035249022108014E-4]:22.125052932471323,15[&rate=0.003642766675790664]:22.125052932471323)[&rate=0.0031196948227254807]:94.90455482095159,(11[&rate=0.0015440852144296862]:22.71640135066278,17[&rate=0.002300192172975875]:22.71640135066278)[&rate=0.0017336434712911426]:94.31320640276013)[&rate=0.007920143684489761]:28.084253087891625)[&rate=0.0019827543047842193]:59.873851080890745)[&rate=0.0018319614538026927]:4.260993717934582,(10[&rate=0.0015213212580454524]:53.835822873154314,16[&rate=0.0015976774822927618]:53.835822873154314)[&rate=0.002610843440289583]:155.41288276698555)[&rate=0.0018708124058840734]:34.98797746802785,(12[&rate=0.002123838180153117]:55.321495823441786,14[&rate=0.0029998785134762]:55.321495823441786)[&rate=0.005165686240924501]:188.91518728472593)[&rate=0.009335149963205861]:74.35390592061799)[&rate=0.004842823913756084]:90.38007083060376,(((24[&rate=0.0021218548719990635]:25.200430733179285,25[&rate=0.002149864640882749]:25.200430733179285)[&rate=0.004242909917501723]:120.30903602393771,41[&rate=0.006233360117209818]:145.509466757117)[&rate=0.0032385359634757153]:42.37993912436124,38[&rate=0.005000339410011763]:187.88940588147824)[&rate=0.0016569584784888144]:221.08125397791122)[&rate=0.008530736255411566]:19.885724813011507)[&rate=1.0]:0.0;
tree STATE_5871000 = ((((((1[&rate=0.0016174924254592643]:2.382802860945273,2[&rate=0.0018763611284653343]:2.382802860945273)[&rate=0.002153250348678149]:8.222357868941842,(21[&rate=0.0011153934568936253]:1.84621656735879,22[&rate=0.0017326945910639806]:1.84621656735879)[&rate=0.003125920351098363]:8.758944162528326)[&rate=0.0024261731635437244]:175.88527257154502,((32[&rate=0.002818434964076137]:24.467276767303733,34[&rate=0.001203357606331704]:24.467276767303733)[&rate=0.0012286945043292205]:79.13129127306954,(33[&rate=0.0026490257324622278]:89.09517528479775,35[&rate=0.0017551502587365105]:89.09517528479775)[&rate=0.001668425112442588]:14.503392755575518)[&rate=0.005605324603821842]:82.89186526105885)[&rate=0.0033228611587324697]:76.35867302730998,13[&rate=0.002281943848950483]:262.8491063287421)[&rate=0.007482013843709792]:160.50065495220258,(((((4[&rate=0.0030010504833676904]:37.06697546545424,((5[&rate=0.0010614256835281535]:10.359482472360058,37[&rate=0.005033541881224659]:10.359482472360058)[&rate=0.0010225238030947318]:8.747996635435529,42[&rate=0.0029029022111046942]:19.107479107795587)[&rate=0.0023823276708609792]:17.959496357658654)[&rate=0.0023788211042436386]:26.525271435893302,31[&rate=0.0028220267986418766]:63.59224690134754)[&rate=0.0026860832614105457]:23.521368864462467,36[&rate=7.8089785279483E-4]:87.11361576581001)[&rate=0.004681072221176626]:40.790517348031315,23[&rate=0.003886164537569703]:127.90413311384133)[&rate=0.00526425013386178]:105.10060063475238,((26[&rate=0.002817956761576349]:5.177513362712413,30[&rate=0.0025655180195492625]:5.177513362712413)[&rate=0.0029754992262187004]:82.45190046951899,27[&rate=9.772909826053543E-4]:87.6294138322314)[&rate=0.0018787992765996137]:145.3753199163623)[&rate=0.0029803535700270297]:190.34502753235097)[&rate=0.013369546033791079]:54.75763748649092,((((3[&rate=0.001683562087309982]:9.146670778382044,28[&rate=0.003402765873972718]:9.146670778382044)[&rate=9.153900889070319E-4]:46.0827369613276,(6[&rate=0.005285336480826321]:33.901374472928396,((20[&rate=0.0019680127664511104]:20.049244294603778,40[&rate=6.327783304319648E-4]:20.049244294603778)[&rate=0.002299357528841735]:8.203736209996102,(29[&rate=0.002241838572048071]:8.766766967014968,39[&rate=9.900199649933788E-4]:8.766766967014968)[&rate=0.0015404724637131271]:19.48621353758491)[&rate=0.0018094350791616892]:5.6483939683285165)[&rate=0.0016376508820660119]:21.328033266781247)[&rate=0.002665641723027144]:303.5168642815609,((((7[&rate=8.213217196724083E-4]:39.8739172709335,19[&rate=0.0017554778125973497]:39.8739172709335)[&rate=0.004554366232795757]:174.92229307855786,(8[&rate=0.0013902421807204805]:19.725009600354504,18[&rate=0.0018884180817082341]:19.725009600354504)[&rate=0.0026654887777461983]:195.07120074913686)[&rate=0.0017495645925219283]:4.343577162739791,(((9[&rate=6.203089490282974E-4]:16.308347071043823,15[&rate=0.0022993319748002864]:16.308347071043823)[&rate=0.003302288768037214]:79.70078251120994,(11[&rate=0.0026602505256294157]:21.79560016537134,17[&rate=0.0021830825277584396]:21.79560016537134)[&rate=0.001796127542566035]:74.21352941688242)[&rate=0.0018227732981082614]:90.35376681436185,(10[&rate=0.0024751330829694816]:53.37348536245563,16[&rate=0.001516334955645901]:53.37348536245563)[&rate=0.0021800633007138313]:132.98941103415999)[&rate=0.0038324383720170782]:32.77689111561554)[&rate=0.003716727696875709]:69.65722781651593,(12[&rate=0.0012948914402613513]:54.89373810331329,14[&rate=0.0028471457494332326]:54.89373810331329)[&rate=0.0065023841658954935]:233.90327722543378)[&rate=0.0042475381744519316]:69.94925669252348)[&rate=0.007328302744656001]:65.72219624337538,(((24[&rate=0.002832290616352886]:24.17894030735137,25[&rate=0.0020404086187654487]:24.17894030735137)[&rate=0.004173302782965326]:116.01062077958782,41[&rate=0.006098994511050962]:140.1895610869392)[&rate=0.003947620079236292]:77.06071378265938,38[&rate=0.0036830448388245015]:217.25027486959857)[&rate=0.002159267730940404]:207.21819339504736)[&rate=0.0024657952448399255]:53.63893050278966)[&rate=1.0]:0.0;
tree STATE_5872000 = (((((((1[&rate=0.0015235350476683345]:12.256690846829239,2[&rate=9.410061550508069E-4]:12.256690846829239)[&rate=0.0015389956340499105]:2.310301566634392,(21[&rate=0.0010506021523005733]:0.5654543224941179,22[&rate=0.006905913484907307]:0.5654543224941179)[&rate=7.873263861677439E-4]:14.001538090969513)[&rate=0.002284149128499705]:146.96614675607103,((32[&rate=0.0024144307322743024]:48.44961464595301,34[&rate=0.0010308641581856352]:48.44961464595301)[&rate=0.0011090387691836336]:50.18980111555444,(33[&rate=0.002320401019847026]:79.26370481888239,35[&rate=0.0015281806770793425]:79.26370481888239)[&rate=0.0012473321439577432]:19.375710942625062)[&rate=0.003736180265995921]:62.8937234080272)[&rate=0.002881361252927565]:96.8986768663836,13[&rate=0.002022354471476225]:258.43181603591825)[&rate=0.0039935644803466295]:179.42146693540428,(((((4[&rate=0.002826724576428516]:28.62265877321243,((5[&rate=6.200198117079374E-4]:11.941842372579178,37[&rate=0.011750910827131814]:11.941842372579178)[&rate=0.0012168469823014823]:3.928201791559342,42[&rate=0.0026525978204848125]:15.87004416413852)[&rate=0.002878361526824522]:12.752614609073909)[&rate=0.0026279134395390427]:20.939659293848855,31[&rate=0.002448355963408761]:49.562318067061284)[&rate=0.002908600351647415]:8.759626539641026,36[&rate=6.93255946282826E-4]:58.32194460670231)[&rate=0.005121316601305866]:36.79374480893298,23[&rate=0.0036604238640018027]:95.11568941563529)[&rate=0.005355425564436734]:85.0421232807599,((26[&rate=0.0018706407287736979]:15.416686076338602,30[&rate=0.0017628003530463262]:15.416686076338602)[&rate=0.0038713793188427047]:59.96952415583356,27[&rate=0.002172951300276566]:75.38621023217216)[&rate=0.001914980157601857]:104.77160246422302)[&rate=0.0026515959915798123]:257.69547027492735)[&rate=0.018801645136982546]:26.69662515075413,(((24[&rate=0.003761972065794886]:17.57938989495228,25[&rate=0.0027101598198588134]:17.57938989495228)[&rate=0.003928994824485366]:178.93250218145891,41[&rate=0.003943585616234913]:196.5118920764112)[&rate=0.0054477588560484964]:73.86488647357066,38[&rate=0.0033906686401473903]:270.37677854998185)[&rate=0.002099252061189259]:194.1731295720948)[&rate=0.004681766999996561]:6.120559234104007,(((3[&rate=0.0034109859850094083]:20.955316716142917,28[&rate=0.003839892142867643]:20.955316716142917)[&rate=9.597496375172494E-4]:46.16972585999163,(6[&rate=0.004407491935332312]:50.498448045156366,((20[&rate=0.0035034376818274975]:19.86116874185921,(29[&rate=0.002111613990872433]:8.034094651463862,39[&rate=0.0017057082490979296]:8.034094651463862)[&rate=0.00102352218507244]:11.827074090395348)[&rate=0.0022995299922156367]:1.3364109513360418,40[&rate=8.824555413273244E-4]:21.19757969319525)[&rate=7.780179070197715E-4]:29.300868351961114)[&rate=0.0019792068114481516]:16.62659453097818)[&rate=0.002453866121978014]:322.2183949576212,((((7[&rate=0.0013083335451686794]:42.56022784210088,19[&rate=0.0014846062226434862]:42.56022784210088)[&rate=0.004419973494886623]:120.18332275495987,(8[&rate=0.001309485382271949]:20.013614124296748,18[&rate=0.0017787230943700988]:20.013614124296748)[&rate=0.002471551087887409]:142.72993647276402)[&rate=0.0018258225321638108]:24.07789420653461,(((9[&rate=5.445530815022778E-4]:18.55283466531649,15[&rate=0.0013562102657305062]:18.55283466531649)[&rate=0.004228581742209653]:92.15718280712034,(11[&rate=0.0011736776106622275]:21.88385010733669,17[&rate=0.002056270985039074]:21.88385010733669)[&rate=0.0020107213896348253]:88.82616736510013)[&rate=0.0015771281434174074]:46.23535221881855,(10[&rate=0.0011527780321382273]:54.16828647244642,16[&rate=0.0015249995756588897]:54.16828647244642)[&rate=0.0034843509630011725]:102.77708321880894)[&rate=0.004095873998860339]:29.876075112340004)[&rate=0.004338875082326071]:111.80111405381055,(12[&rate=0.0012196734037896613]:51.77934446000963,14[&rate=0.0026817599061397888]:51.77934446000963)[&rate=0.005668376798572167]:246.84321439739628)[&rate=0.005021683920975189]:90.7208786763498)[&rate=0.007603531787367334]:81.32702982242495)[&rate=1.0]:0.0;
tree STATE_5873000 = ((((((1[&rate=0.001591043302322441]:10.827954144139305,2[&rate=0.0017190812980432276]:10.827954144139305)[&rate=0.0030624933189262937]:5.110894003718457,(21[&rate=0.004643464814431558]:0.7802642363505126,22[&rate=0.0024281197143649715]:0.7802642363505126)[&rate=0.0017595084972444565]:15.158583911507248)[&rate=0.0023118543331776373]:204.2597373288239,(((32[&rate=0.0022464180256447485]:34.643367722994306,34[&rate=0.0028708986546492647]:34.643367722994306)[&rate=9.300716066175134E-4]:101.82214998940015,33[&rate=0.0014282376472507618]:136.46551771239444)[&rate=0.004721344809491383]:1.46282278876879,35[&rate=0.0011204743381119078]:137.92834050116323)[&rate=0.004964828720448677]:82.27024497551841)[&rate=0.005611902404077571]:21.946437636455187,13[&rate=0.0022387590256692383]:242.14502311313683)[&rate=0.004302473034703037]:191.07649681738573,(((((4[&rate=0.005806013727998004]:21.464257994217654,((5[&rate=5.973247408509095E-4]:9.637614744512899,37[&rate=0.011320783033115454]:9.637614744512899)[&rate=0.0023093322771913726]:7.61355199365223,42[&rate=0.0013931044617807302]:17.25116673816513)[&rate=0.0031578527853309913]:4.213091256052525)[&rate=0.0030430685686531947]:22.170049187162554,31[&rate=0.0027634214772917234]:43.63430718138021)[&rate=0.0033684911200939295]:34.45420338804581,36[&rate=8.017659703814012E-4]:78.08851056942602)[&rate=0.007657555627334622]:28.766153273119883,23[&rate=0.0039672097381895635]:106.8546638425459)[&rate=0.0059729475129362995]:77.43536241219539,((26[&rate=0.0020522814735606174]:6.204867758599034,30[&rate=0.0019339697091459791]:6.204867758599034)[&rate=0.00367398219016104]:98.8718764718947,27[&rate=0.002120695429316186]:105.07674423049373)[&rate=0.0022897974446832547]:79.21328202424756)[&rate=0.002909068131139345]:248.93149367578127)[&rate=0.012136852497333426]:36.857221729721175,((((3[&rate=0.0025883443966154226]:20.30269867224535,28[&rate=0.0011193029519861643]:20.30269867224535)[&rate=0.0015483862004749117]:26.77600274764827,(6[&rate=0.0048354630072018545]:42.340501147936706,(20[&rate=0.0013683229003417252]:16.924104805583337,((29[&rate=0.004410425140609552]:4.283645689349507,39[&rate=0.0018713339152077696]:4.283645689349507)[&rate=0.0016941937690456855]:6.491805146406854,40[&rate=0.0027221454590677483]:10.775450835756361)[&rate=0.0024339547578715827]:6.1486539698269755)[&rate=0.0025228162352772445]:25.41639634235337)[&rate=0.0021713894116604645]:4.738200271956913)[&rate=0.0026921385294732094]:324.76751740955103,((((7[&rate=0.0010409157215785047]:44.057585123216846,19[&rate=0.001710335885856614]:44.057585123216846)[&rate=0.005103251940766255]:128.58152275510173,(10[&rate=0.001419886228739049]:52.447418720944746,16[&rate=0.0018783545799312307]:52.447418720944746)[&rate=0.003456277607378184]:120.19168915737384)[&rate=0.002512534000950886]:45.23286054140155,((8[&rate=0.0014366374839368085]:21.755339224053234,18[&rate=0.0019514385616757207]:21.755339224053234)[&rate=0.002757638891783946]:153.81987359310978,((9[&rate=0.0010949686997839595]:20.167432488954184,15[&rate=0.001487899391796122]:20.167432488954184)[&rate=0.004639180487993857]:82.19732078453936,(11[&rate=0.0029761615619642245]:23.788336262337765,17[&rate=0.0012815292669835325]:23.788336262337765)[&rate=0.002205964081165275]:78.57641701115578)[&rate=0.00444019617221746]:73.21045954366947)[&rate=0.002350975255148897]:42.29675560255711)[&rate=0.009165063894043125]:29.931254630239238,(12[&rate=0.0012326433425645519]:61.10117238279901,14[&rate=0.0027102775910245428]:61.10117238279901)[&rate=0.0062203266334644675]:186.70205066716036)[&rate=0.0038211395413539416]:124.04299577948527)[&rate=0.008815804620260603]:87.68207333203605,(((24[&rate=0.00119790381588626]:39.45040178443861,25[&rate=0.0024708043656293346]:39.45040178443861)[&rate=0.004524385722832756]:197.29086834169155,41[&rate=0.004420078162648625]:236.74127012613016)[&rate=0.0029388017308213175]:106.94661261302915,38[&rate=0.003719905338380603]:343.6878827391593)[&rate=0.002385993898455193]:115.84040942232139)[&rate=0.0013920668300115909]:10.550449498763044)[&rate=1.0]:0.0;
tree STATE_5874000 = (((((((1[&rate=0.0010119649455899266]:5.978912222360514,2[&rate=0.0017393106042968094]:5.978912222360514)[&rate=0.001650593652290001]:6.902297233491383,(21[&rate=0.004484488467715315]:0.6824091435351107,22[&rate=0.0023449892036351977]:0.6824091435351107)[&rate=0.0016992689468038546]:12.198800312316786)[&rate=0.0022327043512748047]:190.59968432268775,(((32[&rate=0.0018965724923421347]:35.880612274429986,34[&rate=0.003382602845141438]:35.880612274429986)[&rate=0.0010188783742347168]:77.54797752226969,35[&rate=0.0010471961103053712]:113.42858979669968)[&rate=0.0023605794273356844]:12.10876461101185,33[&rate=0.0012234622749329226]:125.53735440771153)[&rate=0.005890012511840181]:77.9435393708281)[&rate=0.008380849486252851]:67.61002544817634,13[&rate=0.002162111576985495]:271.090919226716)[&rate=0.006679537578257498]:148.89166104783618,(((((4[&rate=0.0030939435484791627]:44.4401936553553,((5[&rate=0.0011422011077761682]:8.682978352396542,37[&rate=0.009686026697194202]:8.682978352396542)[&rate=0.0022760135968089156]:23.219280359193778,42[&rate=0.0018388115335774427]:31.90225871159032)[&rate=0.0027604614223617637]:12.53793494376498)[&rate=0.0045157170409594995]:8.678490877241316,31[&rate=0.0022733267065625866]:53.11868453259662)[&rate=0.0021828554774192717]:16.212435656582784,36[&rate=7.743162469558039E-4]:69.3311201891794)[&rate=0.007395387124490245]:33.757100708254896,23[&rate=0.003831386051343842]:103.0882208974343)[&rate=0.007770007970450225]:82.46039063219527,((26[&rate=0.001387623180362922]:5.590255873018058,30[&rate=0.0018677572037632845]:5.590255873018058)[&rate=0.0032517217957568]:90.71305383708307,27[&rate=0.002048090074193711]:96.30330971010112)[&rate=0.0020521593932956127]:89.24530181952845)[&rate=0.0029544985272508847]:234.4339687449226)[&rate=0.013920302311614997]:59.61734730255563,(((3[&rate=0.004673565808076812]:8.650216352241486,28[&rate=0.0012697697495356892]:8.650216352241486)[&rate=7.774416719224039E-4]:34.622935820160485,(6[&rate=0.004669913299324808]:32.68505515580542,(20[&rate=0.00132230473848778]:16.2722595147725,((29[&rate=0.004259427274933809]:6.997894187545956,39[&rate=0.0013421739230336702]:6.997894187545956)[&rate=0.001642600711557452]:4.827132969696633,40[&rate=0.0026310259514350496]:11.82502715724259)[&rate=0.0023506244752178936]:4.447232357529911)[&rate=0.0024364436396942415]:16.412795641032922)[&rate=0.0015613271948688632]:10.58809701659655)[&rate=0.0026128965424277433]:334.92784675262203,(((((7[&rate=0.001189006405270817]:37.69264471733923,19[&rate=0.0027374709975793127]:37.69264471733923)[&rate=0.007805030310318716]:79.75214072467537,(8[&rate=0.0013874519322250641]:20.78015248677753,18[&rate=0.0018846279825555292]:20.78015248677753)[&rate=0.0026632267719341463]:96.66463295523707)[&rate=0.001991523319025872]:49.41257485562109,((9[&rate=0.0010574807181545354]:19.130302262899225,15[&rate=0.0014369588077619941]:19.130302262899225)[&rate=0.0025659955210532437]:74.15986172025839,(11[&rate=0.006452829022046315]:22.892455775514723,17[&rate=0.002245531583255721]:22.892455775514723)[&rate=0.0023065306202787435]:70.39770820764289)[&rate=0.003212548065872392]:73.56719631447808)[&rate=0.001471565465978467]:42.45515352762709,(10[&rate=0.0013712741826875554]:52.414567788504485,16[&rate=0.0018140461462747251]:52.414567788504485)[&rate=0.002765612732021248]:156.8979460367583)[&rate=0.011485546246817557]:20.273165484986293,(12[&rate=0.0011904418522472402]:60.09392732587935,14[&rate=0.0026174869600567217]:60.09392732587935)[&rate=0.006007363933607985]:169.49175198436973)[&rate=0.004131583252433013]:148.61531961477493)[&rate=0.005694871953413245]:101.39892865208378)[&rate=0.004158269186449428]:2.204149070183121,(((24[&rate=0.001495845820629041]:14.447645323778165,25[&rate=0.003085341523170802]:14.447645323778165)[&rate=0.004221533135619152]:203.87678685060675,41[&rate=0.004302449910978255]:218.32443217438492)[&rate=0.0072896919186253946]:91.18536367420472,38[&rate=0.0027991865826411705]:309.50979584858965)[&rate=0.0029972707801685853]:172.29428079870127)[&rate=1.0]:0.0;
tree STATE_5875000 = (((((((1[&rate=8.732168524663953E-4]:8.473544000652097,2[&rate=0.0034505775379928896]:8.473544000652097)[&rate=0.0023414571774461666]:8.097877056590125,(21[&rate=0.0017076242974326922]:0.6288031392762589,22[&rate=0.0020234733426795445]:0.6288031392762589)[&rate=0.0010163930089931944]:15.942617917965963)[&rate=0.0019321910522500565]:175.72979223011552,((32[&rate=0.0018078207818733785]:31.06210059349758,34[&rate=0.0015892883633398915]:31.06210059349758)[&rate=0.00103937624116112]:86.93295952088823,(33[&rate=0.0018083669026954289]:95.99879952478055,35[&rate=9.036175563093648E-4]:95.99879952478055)[&rate=0.0018876409040920555]:21.996260589605257)[&rate=0.004876633905903834]:74.30615317297193)[&rate=0.006248657406221669]:53.31132095398769,13[&rate=0.001865669629981103]:245.61253424134543)[&rate=0.0052529504693534625]:163.93100260749952,(((((4[&rate=0.0027476639453153785]:28.7472659007159,((5[&rate=9.855966458102642E-4]:8.007745425200339,37[&rate=0.008357998744624121]:8.007745425200339)[&rate=0.001963954816328773]:14.157297693239213,42[&rate=0.0010714682402874463]:22.165043118439552)[&rate=0.002792452426630584]:6.582222782276347)[&rate=0.001521606317983044]:41.084660612957194,31[&rate=0.002121926062146617]:69.8319265136731)[&rate=0.00246509269515898]:15.93252846704523,36[&rate=6.681515983473964E-4]:85.76445498071833)[&rate=0.005146866413922449]:45.57166780966388,23[&rate=0.00273530466447349]:131.3361227903822)[&rate=0.004949365212878953]:73.49238563710435,((26[&rate=0.002174534119246368]:9.862817571815373,30[&rate=0.0024777775290754285]:9.862817571815373)[&rate=0.0025729418886962572]:125.56191185751943,27[&rate=0.0016736204288533094]:135.4247294293348)[&rate=0.001296545854098222]:69.40377899815175)[&rate=0.0024703215648273365]:204.7150284213584)[&rate=0.009183516547185676]:51.562820807495484,(((24[&rate=0.0015329755776542426]:30.84062737293724,25[&rate=0.001958822796188199]:30.84062737293724)[&rate=0.003812862931240982]:200.61873995538818,41[&rate=0.003786335664739357]:231.4593673283254)[&rate=0.00206747198986207]:113.58312750980707,38[&rate=0.002124765345733976]:345.0424948381325)[&rate=0.004066970560749596]:116.06386281820795)[&rate=9.797321950426447E-4]:21.994984150819505,(((3[&rate=0.0027810870161675953]:14.867077869202564,28[&rate=0.0010956746561997825]:14.867077869202564)[&rate=6.708485037716993E-4]:29.06207421872585,(6[&rate=0.0031854185419674464]:37.212133171042886,((20[&rate=0.0011412611199240659]:11.336530374284138,40[&rate=0.0019458172575394432]:11.336530374284138)[&rate=0.0019234266487583149]:5.737935582483942,(29[&rate=0.0023338513007310573]:4.900488394684938,39[&rate=0.0028931926168257356]:4.900488394684938)[&rate=0.0012945894373389884]:12.173977562083142)[&rate=0.0015372913022784916]:20.137667214274806)[&rate=0.0034042818924290915]:6.717018916885529)[&rate=0.0018989837041579393]:370.17857963096736,(((((7[&rate=0.001025984580903494]:34.49583119999735,19[&rate=0.0023621428965950953]:34.49583119999735)[&rate=0.006820709458148145]:95.42818237359884,(8[&rate=0.0013542857317576443]:18.860680659321037,18[&rate=0.0016262311475282749]:18.860680659321037)[&rate=0.002384769001436015]:111.06333291427516)[&rate=0.0015236490042496824]:51.884189605633026,((9[&rate=6.610911662114133E-4]:23.966146342035735,15[&rate=8.98324440070124E-4]:23.966146342035735)[&rate=0.002457191548675063]:105.7693624630783,(11[&rate=0.0057747388186442155]:20.116787939047025,17[&rate=0.0020095617528951204]:20.116787939047025)[&rate=0.002015094186438364]:109.618720866067)[&rate=0.0021351582426028318]:52.0726943741152)[&rate=0.006151298111021674]:22.001985074974584,(10[&rate=0.0011302961229455366]:52.12664465725104,16[&rate=0.001495258462432798]:52.12664465725104)[&rate=0.0027324366818718394]:151.68354359695277)[&rate=0.0037566789132208334]:0.012413679454738258,(12[&rate=0.0013586077372748635]:51.645528129243594,14[&rate=0.0029872421146550595]:51.645528129243594)[&rate=0.005291037244495776]:152.17707380441496)[&rate=0.002742838774244672]:210.28512978523722)[&rate=0.0063159342891811136]:68.99361008826418)[&rate=1.0]:0.0;
tree STATE_5876000 = (((((((1[&rate=0.0016215068428512556]:8.284920797351155,2[&rate=0.0021442824621397036]:8.284920797351155)[&rate=4.284413291613999E-4]:17.383489197484966,(21[&rate=0.002105069895454699]:1.9131682707980564,22[&rate=0.005669065668667811]:1.9131682707980564)[&rate=0.0012529561264728515]:23.755241724038065)[&rate=0.002383523888749732]:145.58510664844283,((32[&rate=0.0055107237954286035]:16.497329148304033,34[&rate=0.001959191546930506]:16.497329148304033)[&rate=0.001102739338439465]:89.80598802706687,(33[&rate=0.002235933756219276]:78.73329178702912,35[&rate=0.0010818792999878805]:78.73329178702912)[&rate=4.1522812893257454E-4]:27.57002538834179)[&rate=0.0058288000431850895]:64.95019946790804)[&rate=0.00910838447768072]:51.84850351880584,13[&rate=0.003083706418347482]:223.10202016208478)[&rate=0.005767839301758372]:187.28603843762596,(((((4[&rate=0.0032584491485886267]:39.545378108656855,((5[&rate=0.0012149919811258092]:8.293347454858253,37[&rate=0.012068339166165763]:8.293347454858253)[&rate=8.631299076541806E-4]:23.087985931069998,42[&rate=0.0011796958540874558]:31.38133338592825)[&rate=0.005450747318737616]:8.164044722728605)[&rate=0.0036213226971134526]:24.50975625350994,31[&rate=0.0024111494431115206]:64.0551343621668)[&rate=0.009011170003458134]:7.780510962551048,36[&rate=9.587447578084402E-4]:71.83564532471785)[&rate=0.0030286722345051645]:78.92850961555983,23[&rate=0.003371940486403695]:150.76415494027768)[&rate=0.005260185208116985]:88.9089214697884,((26[&rate=0.003772319426411107]:10.214582090676279,30[&rate=0.003054474507028619]:10.214582090676279)[&rate=0.0023537066977181247]:94.28519740696653,27[&rate=0.0017935684391853007]:104.4997794976428)[&rate=0.0019732172856451874]:135.17329691242327)[&rate=0.004730715505501467]:170.71498218964467)[&rate=0.007304972689888493]:41.50529068080374,(((24[&rate=0.0018897720908743509]:44.69293430863657,25[&rate=0.001032368521602205]:44.69293430863657)[&rate=0.0056497020290572145]:128.03464459445618,41[&rate=0.005894997419358033]:172.72757890309276)[&rate=0.004215177863461359]:63.90836470322009,38[&rate=0.0026381962786962455]:236.63594360631285)[&rate=0.002997375016048173]:215.25740567420164)[&rate=0.0016098013075123813]:34.410056146153806,(((3[&rate=0.0034283785743597366]:29.945901677587173,28[&rate=0.0013506903933414845]:29.945901677587173)[&rate=6.88001331881356E-4]:33.51063146531923,(6[&rate=0.008660022074195538]:23.152918221136794,(20[&rate=0.0017309141547205136]:17.40581971443575,((29[&rate=0.002382948213327635]:10.883714002599225,39[&rate=0.0020888529351764185]:10.883714002599225)[&rate=0.0016918520461392643]:3.3331055559748535,40[&rate=0.0029203765938338494]:14.216819558574079)[&rate=0.003529770035031117]:3.189000155861672)[&rate=0.0018950922904037422]:5.747098506701043)[&rate=0.001685325236186357]:40.30361492176961)[&rate=0.0015000896931128213]:275.89051489733765,(((((7[&rate=0.0011028619943587489]:38.288172149493924,19[&rate=6.870677415559299E-4]:38.288172149493924)[&rate=0.00828472142674305]:65.52653567108734,(8[&rate=0.0023331584243858304]:19.156638353093335,18[&rate=0.001186715047020867]:19.156638353093335)[&rate=0.0029225314078211817]:84.65806946748793)[&rate=0.0018324070039871037]:38.303325322668925,(10[&rate=0.0012757389624416403]:51.87305811263297,16[&rate=0.0014012146846607947]:51.87305811263297)[&rate=0.002646453314305004]:90.24497503061721)[&rate=0.009352157793539193]:17.21563041613109,((9[&rate=8.149586031511348E-4]:23.875324366608822,15[&rate=0.0011074073717420585]:23.875324366608822)[&rate=0.002130993738940726]:99.03241105832224,(11[&rate=0.002734028939268522]:20.317585506726232,17[&rate=0.0018097866611730784]:20.317585506726232)[&rate=0.0031615190092573854]:102.59014991820483)[&rate=0.0041885012609006456]:36.42592813445022)[&rate=0.005474382955617354]:50.477129335619935,(12[&rate=0.001674820539722304]:47.64463723248321,14[&rate=0.003682515794281536]:47.64463723248321)[&rate=0.009458644772120085]:162.166155662518)[&rate=0.003274456813035407]:129.53625514524282)[&rate=0.007271000182198939]:146.95635738642426)[&rate=1.0]:0.0;
tree STATE_5877000 = (((((((1[&rate=7.526009647406335E-4]:5.385442398864589,2[&rate=0.002806362598241439]:5.385442398864589)[&rate=4.960343755862452E-4]:17.065962349373557,(21[&rate=6.124247063764074E-4]:8.923981716834474,22[&rate=0.0016492924463263608]:8.923981716834474)[&rate=0.0019956792730351485]:13.527423031403673)[&rate=0.0017545662355726442]:168.10765636761028,(((32[&rate=0.004523433386921381]:17.09814117623609,34[&rate=0.0016081866527426498]:17.09814117623609)[&rate=0.002129266059794603]:66.3499794028697,35[&rate=9.693842622697146E-4]:83.44812057910579)[&rate=5.463149050255819E-4]:34.66365045649887,33[&rate=0.0016153101232625757]:118.11177103560466)[&rate=0.004635076632667959]:72.44729008024375)[&rate=0.007976174594478514]:32.520788821392216,13[&rate=0.0024981276025372737]:223.07984993724062)[&rate=0.0048416168087925685]:167.1070160042982,(((((4[&rate=0.002170344671400877]:42.5254705492428,((5[&rate=9.973164136488507E-4]:8.132330648408328,37[&rate=0.00990619931890078]:8.132330648408328)[&rate=7.084932554181163E-4]:25.335194413164814,42[&rate=9.683438711297081E-4]:33.46752506157314)[&rate=0.002104047255936173]:9.057945487669656)[&rate=0.0017523130019640972]:11.551282770846477,31[&rate=0.0021155101147495967]:54.076753320089274)[&rate=0.005595803110071001]:8.528573527114432,36[&rate=7.869779375631455E-4]:62.605326847203706)[&rate=0.0024860612892569963]:70.32793989503767,23[&rate=0.0027678302780413788]:132.9332667422414)[&rate=0.0023969825234098833]:144.22594757026295,((26[&rate=0.0014384504698807643]:16.084253725286963,30[&rate=0.001061155427654288]:16.084253725286963)[&rate=0.0021124899757375927]:87.5939331834326,27[&rate=0.0014722362543862994]:103.67818690871955)[&rate=0.001712963231716776]:173.48102740378476)[&rate=0.003617609010021831]:113.0276516290345)[&rate=0.00968971124712794]:85.26589520148792,(((24[&rate=0.001365663771010665]:41.972737210864125,25[&rate=7.460520213480671E-4]:41.972737210864125)[&rate=0.00493234573968298]:152.22662403435956,41[&rate=0.004955835409233528]:194.19936124522368)[&rate=0.0020886442966121213]:135.6072565218752,38[&rate=0.001239253650654538]:329.8066177670989)[&rate=0.002044490894886357]:145.64614337592786)[&rate=0.0019382974951066853]:1.073335030023145,(((3[&rate=0.003591358959163406]:12.467487062199455,28[&rate=0.0016580152653197801]:12.467487062199455)[&rate=8.910694320155365E-4]:40.59485418502869,(6[&rate=0.0071085095962145775]:45.22150723185915,(20[&rate=0.0010895934999106554]:15.26834015441416,((29[&rate=0.007000900746892594]:6.553635020807937,39[&rate=0.0011758353822267557]:6.553635020807937)[&rate=0.0023222902940102682]:2.1275828784842226,40[&rate=0.003641733920600011]:8.68121789929216)[&rate=0.0015464410352362698]:6.587122255122001)[&rate=0.0015555712926169027]:29.953167077444988)[&rate=0.00127058881514161]:7.840834015368991)[&rate=0.0012052570180592574]:331.59542033280644,(((((7[&rate=9.052754142001159E-4]:39.400359764621975,19[&rate=0.001022106494286848]:39.400359764621975)[&rate=0.006533756076779517]:105.75901368884638,(8[&rate=0.0011788454796759678]:19.85429908555598,18[&rate=9.741055192984249E-4]:19.85429908555598)[&rate=0.0023989364437809724]:125.30507436791238)[&rate=0.0019034224610924662]:0.12220112511164416,(10[&rate=0.0019438879048288029]:52.75761335645637,16[&rate=0.001150175824833947]:52.75761335645637)[&rate=0.00562480448663264]:92.52396122212363)[&rate=0.001571015927340952]:24.65302718660908,((9[&rate=6.689522268400933E-4]:24.74483372301956,15[&rate=9.09006450734532E-4]:24.74483372301956)[&rate=0.0017157650012055382]:83.68635841242573,(11[&rate=0.0022442057057832647]:21.0575264778521,17[&rate=0.0023382716525463193]:21.0575264778521)[&rate=0.002547114819838453]:87.3736656575932)[&rate=0.005648310375586366]:61.5034096297438)[&rate=0.004739802693539706]:28.698211805512074,(12[&rate=0.0013747629944302676]:48.60004514849203,14[&rate=0.0030227635261880948]:48.60004514849203)[&rate=0.007857088873644641]:150.03276842220913)[&rate=0.00420723552964923]:186.0249480093334)[&rate=0.007012019505220562]:91.86833459301533)[&rate=1.0]:0.0;
tree STATE_5878000 = ((((((1[&rate=0.0012222539645840595]:4.8591979592729535,2[&rate=0.004557644718065332]:4.8591979592729535)[&rate=7.652093751369132E-4]:25.83238777507662,(21[&rate=0.002256574519432752]:4.268807136633945,22[&rate=0.0011650330677147652]:4.268807136633945)[&rate=8.461778896424732E-4]:26.422778597715627)[&rate=0.0022265330925029117]:132.6886423811767,((32[&rate=0.004234908265014181]:16.780043385629508,34[&rate=0.0018496689157000226]:16.780043385629508)[&rate=0.0012276500203054674]:93.75914306044776,(33[&rate=0.004534210478949169]:50.79675854617027,35[&rate=0.0014136774180373891]:50.79675854617027)[&rate=3.0565369175086505E-4]:59.742427899907)[&rate=0.005647455313064718]:52.84104166944901)[&rate=0.0017349353490473621]:94.17593222425484,13[&rate=0.00273844192359444]:257.5561603397811)[&rate=0.006008803558236817]:127.58333768301014,(((((4[&rate=0.0024717693496223345]:32.67763728120391,((5[&rate=0.0011470715580792126]:12.023567362146856,37[&rate=0.011393695452981524]:12.023567362146856)[&rate=4.3886032693318453E-4]:13.38381979011276,42[&rate=0.001153885031455294]:25.407387152259616)[&rate=0.0019022969625396003]:7.270250128944291)[&rate=0.0020863352319834077]:12.018915028528042,31[&rate=0.002789560225385546]:44.69655230973195)[&rate=0.0031564556780801934]:31.323420647773297,36[&rate=7.705069158735075E-4]:76.01997295750525)[&rate=0.003394987026742806]:55.14113618104767,23[&rate=0.0031834424321924458]:131.16110913855292)[&rate=0.0026967667304013537]:135.1242846127869,((26[&rate=0.0012338020930269405]:21.412320850622493,30[&rate=5.519694148256584E-4]:21.412320850622493)[&rate=0.002589724731682756]:78.35850757745658,27[&rate=0.0016933044629246412]:99.77082842807907)[&rate=0.0019341645216180373]:166.51456532326074)[&rate=0.004282566078785374]:118.85410427145143)[&rate=0.011144699942233344]:81.93979195751797,(((3[&rate=9.982675997893607E-4]:46.4671623750457,((6[&rate=0.010371145537851059]:19.065447773630083,((20[&rate=0.0016800532605200681]:6.448275183686411,40[&rate=0.0041885697911349]:6.448275183686411)[&rate=0.001978999914774076]:3.351746150836096,(29[&rate=0.003553415099522863]:3.444071295295306,39[&rate=0.001400308944800204]:3.444071295295306)[&rate=0.002580487877251448]:6.355950039227201)[&rate=0.0015549997527062576]:9.265426439107577)[&rate=0.002756026417944683]:14.404447245463913,28[&rate=0.0016854077851512009]:33.469895019094)[&rate=0.001386236129948939]:12.997267355951706)[&rate=0.0029915836390898756]:353.6117859394291,(((((7[&rate=0.001679571378589714]:39.89315946770788,19[&rate=0.0011755840702901558]:39.89315946770788)[&rate=0.0050457931335935275]:72.7313428937517,(8[&rate=0.0013558586849676153]:19.63641381560203,18[&rate=0.00144140346610897]:19.63641381560203)[&rate=0.002689759905073728]:92.98808854585755)[&rate=0.00233602757143741]:49.739338940862694,(10[&rate=0.002235778432208179]:54.48149804181058,16[&rate=0.0013228840490354637]:54.48149804181058)[&rate=0.005156217747082269]:107.88234326051169)[&rate=0.0010859490195416761]:12.926299908209671,((9[&rate=9.879123057367227E-4]:24.704765842157148,15[&rate=0.0031237855173013216]:24.704765842157148)[&rate=0.0013051080910447294]:102.88289556863435,(11[&rate=0.002581191385555048]:20.423396723477374,17[&rate=0.0026893820967867237]:20.423396723477374)[&rate=0.0016084438148736436]:107.16426468731413)[&rate=0.0019380781975603528]:47.702479799740445)[&rate=0.0020291111518180387]:66.05298247980033,(12[&rate=0.0015811948028020787]:49.786750062925684,14[&rate=0.003476655974209623]:49.786750062925684)[&rate=0.007163908525099973]:191.5563736274066)[&rate=0.003683786718239717]:158.73582462414254)[&rate=0.006143967308591261]:60.93410462835391,(((24[&rate=0.0018602946419816267]:38.775281213683,25[&rate=0.0010162652092075837]:38.775281213683)[&rate=0.005657185105430212]:162.54812605365655,41[&rate=0.0058474239641873]:201.32340726733955)[&rate=0.0023330933476211047]:162.11734713223424,38[&rate=0.0018356731141109554]:363.4407543995738)[&rate=0.0023873108571473988]:97.57229854325493)[&rate=7.133603171333217E-4]:6.066237037480505)[&rate=1.0]:0.0;
tree STATE_5879000 = ((((((1[&rate=7.447644109861436E-4]:4.038545503851389,2[&rate=0.0043535496722685255]:4.038545503851389)[&rate=0.0021389200328413584]:7.789017690517983,(21[&rate=0.0021555232729277294]:0.8536719934464305,22[&rate=0.002160860389364036]:0.8536719934464305)[&rate=0.002587177094625177]:10.97389120092294)[&rate=0.0036572673090196073]:133.5713870419084,(((32[&rate=0.005031599812904067]:22.962050655521853,34[&rate=0.001254052633788807]:22.962050655521853)[&rate=0.0031845990373909837]:27.170531169560054,35[&rate=0.001600956883463429]:50.13258182508191)[&rate=3.5701450056486317E-4]:50.41798858475031,33[&rate=0.0020985098868686763]:100.55057040983222)[&rate=0.0052303265125040795]:44.84837982644554)[&rate=0.0017215220859130012]:158.01950659708808,13[&rate=0.0026194886919171205]:303.41845683336584)[&rate=0.005843680755821347]:112.90753798536917,(((((4[&rate=0.0023851031823807164]:32.0526545919422,((5[&rate=5.445607717912367E-4]:16.20257290507996,37[&rate=0.005409043181071933]:16.20257290507996)[&rate=8.580467846967513E-4]:4.625891572765713,42[&rate=0.0019484690189314287]:20.828464477845674)[&rate=0.004549910241389419]:11.224190114096526)[&rate=0.0039854256682689305]:11.174252964886378,31[&rate=0.0027530147594531443]:43.22690755682858)[&rate=0.0018244683167915087]:51.28038503696298,36[&rate=7.360029880753106E-4]:94.50729259379156)[&rate=0.004982127983734444]:41.814247227565176,23[&rate=0.0030408852849855843]:136.32153982135674)[&rate=0.0024548926189764467]:133.46502779144174,((26[&rate=0.0025423895632175047]:7.677505717724759,30[&rate=5.272517744727923E-4]:7.677505717724759)[&rate=0.0024737547470942522]:120.20921352127056,27[&rate=0.0016174769087191345]:127.88671923899531)[&rate=0.001375034657880783]:141.89984837380317)[&rate=0.005928726846637303]:146.53942720593653)[&rate=0.01138687385443101]:53.92396597432247,(((3[&rate=4.112458510141435E-4]:51.269212915587,((6[&rate=0.009939793982864703]:18.765812103485842,(20[&rate=0.0015115772716864384]:7.113962536662799,((29[&rate=0.00466998133205449]:4.786920631519994,39[&rate=0.0012275047797186036]:4.786920631519994)[&rate=0.002893769602475779]:1.1055977607263943,40[&rate=0.007372036197336128]:5.892518392246388)[&rate=0.002287609737817567]:1.2214441444164112)[&rate=0.002166629472307834]:11.651849566823042)[&rate=0.002379430460242321]:31.934485546155486,28[&rate=0.0016582226059612063]:50.70029764964133)[&rate=0.001324159346011464]:0.5689152659456695)[&rate=0.0028934797667963586]:277.7830009973721,(((((7[&rate=3.3152060964827633E-4]:40.95315742385273,19[&rate=0.0013157347760157883]:40.95315742385273)[&rate=0.004819838403818293]:103.16129737453059,(8[&rate=0.0012951422277796298]:19.16802349520917,18[&rate=0.0013768562438866852]:19.16802349520917)[&rate=0.0026929812075865414]:124.94643130317415)[&rate=0.0014488395422764448]:12.74512071084726,(10[&rate=0.0013750020466997044]:51.23480734415226,16[&rate=0.001365344827455841]:51.23480734415226)[&rate=0.005054529772260566]:105.62476816507832)[&rate=8.357008567191535E-4]:84.47099548378415,((9[&rate=0.0015455703884402297]:24.260928686256957,15[&rate=0.0012836588860317274]:24.260928686256957)[&rate=0.0020938247295243188]:132.9401934392475,(11[&rate=0.002465603531162395]:19.95881886928433,17[&rate=6.439168951552006E-4]:19.95881886928433)[&rate=0.0016547714621546169]:137.24230325622014)[&rate=0.002650726465117768]:84.12944886751026)[&rate=0.01563167562956977]:22.308744042394693,(12[&rate=0.0014484653016041784]:55.140236945306064,14[&rate=0.003047680006142266]:55.140236945306064)[&rate=0.007170581942075244]:208.49907809010335)[&rate=0.0071785632547501236]:65.41289887754965)[&rate=0.005236102347064396]:104.89403495660082,(((24[&rate=0.0017769891314301238]:37.95332513696304,25[&rate=9.707560246955081E-4]:37.95332513696304)[&rate=0.005403851744758803]:136.8831597072961,41[&rate=0.005585571552340959]:174.83648484425913)[&rate=0.0034645499376850675]:108.08466758885749,38[&rate=0.0017287568656189744]:282.9211524331166)[&rate=0.004256861807143403]:151.02509643644328)[&rate=0.0012604770937511595]:36.30371192349759)[&rate=1.0]:0.0;
```
