## Supplementary material for "Deep-mining of vertebrate genomes reveals an unexpected diversity of endogenous viral elements": beast_run3.0-ectodomain.trees (part 25 of 82)

```
tree STATE_5880000 = ((((((1[&rate=6.737394745879125E-4]:9.685222144929767,2[&rate=0.00229860575043709]:9.685222144929767)[&rate=0.0019349405501317763]:3.7407306397468894,(21[&rate=0.001949960411563443]:2.5113507265946486,22[&rate=0.0019547885504628973]:2.5113507265946486)[&rate=0.0038954186334336158]:10.914602058082007)[&rate=0.0033084896631188007]:137.3935618675815,((32[&rate=0.006596470983663581]:17.271097556319692,34[&rate=0.001644073876773649]:17.271097556319692)[&rate=0.001422389873374494]:79.71970027073186,(33[&rate=0.00375871506550089]:57.32245904403682,35[&rate=0.0016063345723908945]:57.32245904403682)[&rate=2.941853192169241E-4]:39.66833878301473)[&rate=0.004731533065324316]:53.82871682520661)[&rate=0.001557348026497055]:122.4299548006845,13[&rate=0.0023696794703769136]:273.24946945294266)[&rate=0.005443273934915373]:167.60368068555374,(((((4[&rate=0.0018318706028495162]:44.45492912644967,((5[&rate=4.926283840308825E-4]:14.702426243148253,37[&rate=0.0036516320152959456]:14.702426243148253)[&rate=0.0014924733225109626]:7.4839462504833385,42[&rate=0.0027626052549379553]:22.18637249363159)[&rate=0.0030215532433223295]:22.26855663281808)[&rate=0.007232758056317992]:2.3980012072469066,31[&rate=0.002171572602839164]:46.85293033369658)[&rate=0.0016611213079373644]:59.1638242411516,36[&rate=6.24746821841968E-4]:106.01675457484818)[&rate=0.0024736327028745597]:39.26954759736073,23[&rate=0.002595890661032852]:145.2863021722089)[&rate=0.0022060525797452323]:137.93373508849677,((26[&rate=0.010165528596646585]:1.353067143350694,30[&rate=0.006155877726311419]:1.353067143350694)[&rate=0.00400684716979261]:109.56609733283817,27[&rate=7.205933485061213E-4]:110.91916447618887)[&rate=0.001193958284403583]:172.3008727845168)[&rate=0.006138468091136313]:157.63311287779072)[&rate=0.010311047241504877]:36.667980708927416,(((3[&rate=3.249910394925053E-4]:59.65016583212706,((6[&rate=0.011664627563929154]:17.879564655437918,((20[&rate=0.0030428744497888573]:11.59566394253591,40[&rate=0.0035501550461209744]:11.59566394253591)[&rate=0.00769033170241012]:1.8284674259865188,(29[&rate=0.004252165635921106]:10.289087365583255,39[&rate=0.0011176819072962088]:10.289087365583255)[&rate=0.004152360080773504]:3.135044002939175)[&rate=0.004158346729479977]:4.455433286915488)[&rate=0.00417375589181518]:9.522307617455311,28[&rate=0.0013899234425429913]:27.40187227289323)[&rate=9.388006560765559E-4]:32.24829355923383)[&rate=0.00265212710161352]:252.3815228217187,((((7[&rate=0.0013307790970464074]:33.679975014722764,19[&rate=0.0014397548260006044]:33.679975014722764)[&rate=0.0042046713845253275]:118.84748194609446,(8[&rate=0.0011716301573882544]:20.36169490882979,18[&rate=0.001245551463866284]:20.36169490882979)[&rate=0.002326749228776971]:132.16576205198743)[&rate=0.0013969863568432052]:94.20438655277502,(((9[&rate=6.574463851381495E-4]:25.198132803328257,15[&rate=5.974915671470498E-4]:25.198132803328257)[&rate=0.0018402367083998213]:120.31674862059788,(11[&rate=0.0022304696668143556]:21.145440670156106,17[&rate=0.0012257800395263046]:21.145440670156106)[&rate=0.0014556237293084553]:124.36944075377004)[&rate=0.0012093600579039894]:94.60225813527148,(10[&rate=0.0019920659444864117]:59.67394630769623,16[&rate=7.835692854990599E-4]:59.67394630769623)[&rate=0.002345888262924435]:180.44319325150138)[&rate=0.0010750728031296596]:6.614703954394628)[&rate=0.012166186579543325]:21.408816828791316,(12[&rate=0.0012476242824968605]:56.09304122870393,14[&rate=0.0021469024827955024]:56.09304122870393)[&rate=0.0064867547896743285]:212.04761911367964)[&rate=0.0041415301240365545]:43.89102831146221)[&rate=0.004791249771731764]:107.15055506094785,(((24[&rate=0.001607525421593268]:37.35229329147057,25[&rate=0.0013850218483488354]:37.35229329147057)[&rate=0.005146113132686517]:100.45070442635955,41[&rate=0.007532346240386799]:137.80299771783012)[&rate=0.003953691654126732]:94.54779981076695,38[&rate=0.002742461724155893]:232.35079752859707)[&rate=0.002429182332647987]:186.83144618619656)[&rate=0.001164204301053939]:58.33888713263019)[&rate=1.0]:0.0;
tree STATE_5881000 = ((((((1[&rate=0.003804940884700935]:8.303128394937485,2[&rate=0.00365995582671178]:8.303128394937485)[&rate=0.0022453091003254004]:3.797354819358814,(21[&rate=0.0011406872841233258]:0.39544153158749856,22[&rate=0.001809795576252944]:0.39544153158749856)[&rate=0.0037278407294394555]:11.7050416827088)[&rate=0.0024204702872918293]:144.8447451227709,((32[&rate=0.006433125913924397]:18.99109606695645,34[&rate=0.0016033625081153257]:18.99109606695645)[&rate=0.0018983253391990364]:70.61563372882392,(33[&rate=0.005318408424176007]:56.59940966559345,35[&rate=0.0022728893179953637]:56.59940966559345)[&rate=7.027545227760424E-4]:33.00732013018692)[&rate=0.0048181588200461685]:67.33849854128682)[&rate=0.0019237630363739676]:122.86512761189357,13[&rate=0.0022303425695547577]:279.81035594896076)[&rate=0.005659644416230104]:162.53196228061006,(((((4[&rate=0.004633958366212504]:21.85239809785174,((5[&rate=0.0011951434711749203]:14.59633302902291,37[&rate=0.0036614495037765628]:14.59633302902291)[&rate=0.003742950252327733]:4.7952637502656135,42[&rate=0.0031376793386132876]:19.391596779288523)[&rate=0.005217532610440283]:2.4608013185632167)[&rate=0.002052073027576581]:17.192140696389693,31[&rate=0.002783467505975074]:39.04453879424143)[&rate=0.007301767981309437]:16.520156800545905,36[&rate=9.58654958288416E-4]:55.56469559478734)[&rate=0.001263893860049327]:111.4848887149295,23[&rate=0.002878891947633205]:167.04958430971683)[&rate=0.002591909668483566]:137.2746860896012,((26[&rate=0.002628050877855224]:7.768770219705079,30[&rate=0.0016320116000393102]:7.768770219705079)[&rate=0.004744120794883938]:62.9335337401007,27[&rate=8.00360819137153E-4]:70.70230395980577)[&rate=0.0016966355234055983]:233.62196643951228)[&rate=0.007359942043771864]:138.01804783025278)[&rate=0.014829627893192513]:42.35219726318405,(((3[&rate=3.911139398489262E-4]:89.19242799785842,((6[&rate=0.0076088505311302105]:26.796846725938977,((20[&rate=0.003645568412329602]:10.790856528926266,(29[&rate=0.010755936405460666]:0.6404685467729121,39[&rate=9.357402716915026E-4]:0.6404685467729121)[&rate=0.002276556394577111]:10.150387982153354)[&rate=0.006475724430029877]:1.7479159327299243,40[&rate=0.00274719657832675]:12.53877246165619)[&rate=0.003432301540872019]:14.258074264282786)[&rate=0.00484323515045581]:10.196745492549567,28[&rate=0.001612870097774715]:36.993592218488544)[&rate=0.00115392192949529]:52.19883577936987)[&rate=0.0030438136768347647]:312.1441929433628,((((7[&rate=0.0015442388742391094]:42.83168519590522,19[&rate=3.7814635835471455E-4]:42.83168519590522)[&rate=0.004565281937668228]:107.28035355003739,(12[&rate=0.004299997146511473]:47.36218830799508,14[&rate=8.156989069793264E-4]:47.36218830799508)[&rate=0.009260925857834746]:102.74985043794753)[&rate=0.00195723528354274]:78.57846601456376,(8[&rate=0.0013595621087286215]:18.834978704035976,18[&rate=0.0014453405488635946]:18.834978704035976)[&rate=9.054237559936213E-4]:209.8555260564704)[&rate=0.0020165729679533792]:50.09204215789396,(((9[&rate=0.002350367912929387]:20.600847096386804,15[&rate=6.933304762205948E-4]:20.600847096386804)[&rate=0.0024357673449955063]:95.08753021320128,(11[&rate=0.0025882417113863767]:20.70278322917346,17[&rate=0.0014223977463087517]:20.70278322917346)[&rate=0.00191845876063627]:94.98559408041461)[&rate=0.0028438047132884328]:116.39583643046026,(10[&rate=0.0024872479542725565]:46.89304168564138,16[&rate=9.783466796278594E-4]:46.89304168564138)[&rate=0.0026735196988543967]:185.19117205440696)[&rate=0.0012219253568537182]:46.69833317835199)[&rate=0.006669948607916416]:122.55407402282088)[&rate=0.004674649216870223]:63.0287599205995,(((24[&rate=8.010840181530954E-4]:15.416954116910755,25[&rate=0.003151362079665846]:15.416954116910755)[&rate=0.004872528620106694]:169.15214206856712,41[&rate=0.00797237373144601]:184.56909618547786)[&rate=0.005280772065673963]:57.28876649906309,38[&rate=0.0031823583759073466]:241.85786268454095)[&rate=0.0037231258574894617]:222.50751817727976)[&rate=0.0032242737463024007]:20.329134630934163)[&rate=1.0]:0.0;
tree STATE_5882000 = ((((((1[&rate=0.0023237941299500656]:5.336157152529102,2[&rate=0.0038303299450965565]:5.336157152529102)[&rate=0.007623937175597849]:0.4066468860912984,(21[&rate=0.0011425872209474054]:0.34886282832510657,22[&rate=0.0017013002322646838]:0.34886282832510657)[&rate=0.002163888783061016]:5.393941210295294)[&rate=0.0022739925375175832]:144.4473291853157,((32[&rate=0.006443840974035896]:17.761711681085956,34[&rate=0.0016060330800713005]:17.761711681085956)[&rate=0.0019014872033367605]:56.1154690634113,(33[&rate=0.002901141702840999]:67.36946314874966,35[&rate=0.0013251824148051094]:67.36946314874966)[&rate=0.0036188589848908364]:6.507717595747593)[&rate=0.004337071001782884]:76.31295247943885)[&rate=0.0019808158989205672]:115.55347680764893,13[&rate=0.002182667406444798]:265.74361003158504)[&rate=0.004583464867890694]:131.42176081122903,(((((4[&rate=0.002795051795384716]:27.164832725620098,((5[&rate=0.0011971341106100646]:14.48629352360254,37[&rate=0.006703288169265167]:14.48629352360254)[&rate=0.0043446490188976]:1.3911924108209046,42[&rate=0.0031429054795552953]:15.877485934423445)[&rate=0.004985238779674458]:11.287346791196653)[&rate=0.005754900270135531]:3.6119233018175088,31[&rate=0.004354490150850376]:30.776756027437607)[&rate=0.010620230525051363]:2.0834347462002327,36[&rate=0.001008668750470117]:32.86019077363784)[&rate=0.0011351265987405775]:125.5503716181106,23[&rate=0.0026869850334454246]:158.41056239174844)[&rate=0.0026871330952241454]:158.42457901174998,((26[&rate=0.0016552558592781768]:11.795302427445536,30[&rate=0.0016347298901258195]:11.795302427445536)[&rate=0.005279442279370687]:76.18784337686651,27[&rate=8.919620642127091E-4]:87.98314580431204)[&rate=0.0017333075658334984]:228.85199559918638)[&rate=0.007035178216949884]:80.33022943931564)[&rate=0.0061883676034133655]:43.02538202587226,((((3[&rate=5.707838236326922E-4]:41.64303244394569,(6[&rate=0.00762152388649607]:31.83916108334116,(20[&rate=0.00314636529287969]:16.877888463312672,((29[&rate=0.011205239240654068]:1.1684655267752229,39[&rate=9.372988473192893E-4]:1.1684655267752229)[&rate=0.0023097146741049993]:9.057511668269733,40[&rate=0.0027517723284160136]:10.225977195044955)[&rate=0.0022241410764865586]:6.6519112682677175)[&rate=0.003663341002136571]:14.961272620028488)[&rate=0.005080895610203294]:9.803871360604532)[&rate=0.0012003085497432856]:3.0436313878553634,28[&rate=0.0016155565056394034]:44.686663831801056)[&rate=0.0029863144993533906]:261.95944148207366,(((7[&rate=0.0015497551275763057]:42.14391879966328,19[&rate=3.79497153977089E-4]:42.14391879966328)[&rate=0.00458361182599894]:188.30891323676713,((8[&rate=0.0021460109278675274]:22.94299117035694,18[&rate=0.0014610085126514382]:22.94299117035694)[&rate=0.00134495416682449]:162.47544736935092,((9[&rate=0.0023542827023813806]:20.445540484704303,15[&rate=6.944852923751734E-4]:20.445540484704303)[&rate=0.0024398243763467447]:112.48536672935123,(11[&rate=0.002050588441657517]:25.977140355915452,17[&rate=0.002249306840755461]:25.977140355915452)[&rate=0.002004441995769202]:106.95376685814009)[&rate=0.005838299494649167]:52.48753132565233)[&rate=0.0023964562436489213]:45.034393496722544)[&rate=9.237993651518742E-4]:9.281460625338951,((10[&rate=0.002471641080019944]:46.052835872847496,16[&rate=0.0016791372300632636]:46.052835872847496)[&rate=0.0027191114247579152]:139.84318976076918,(12[&rate=0.002416371261975564]:49.258980922346744,14[&rate=7.695369313841659E-4]:49.258980922346744)[&rate=0.011231872572631451]:136.6370447112699)[&rate=0.0024819368272171833]:53.8382670281527)[&rate=0.007522436293037053]:66.91181265210537)[&rate=0.004355302300517743]:132.34431363587345,(((24[&rate=7.119867582302206E-4]:23.1689248248154,25[&rate=0.0028008648534567724]:23.1689248248154)[&rate=0.005173921828442647]:122.0395224896958,41[&rate=0.008272590366263271]:145.2084473145112)[&rate=0.0043451329503188234]:114.97102675413248,38[&rate=0.003073732588072501]:260.1794740686437)[&rate=0.004008965158311333]:178.8109448811045)[&rate=0.0016455815591884257]:1.2003339189381563)[&rate=1.0]:0.0;
tree STATE_5883000 = ((((((1[&rate=0.003412584886461073]:4.167626953420383,2[&rate=0.004085918170404219]:4.167626953420383)[&rate=0.0016897300230040498]:17.744681628906676,(21[&rate=0.0032985434411519437]:1.083864662156982,22[&rate=0.003366388858248138]:1.083864662156982)[&rate=0.0015128380738097503]:20.828443920170074)[&rate=0.003112272723214592]:110.9074662530434,((32[&rate=0.002666386938924496]:26.226420224278232,34[&rate=0.0012287397412420217]:26.226420224278232)[&rate=0.002028368633060126]:53.12664300289036,(33[&rate=0.0030947275478788185]:77.04780375801838,35[&rate=0.001413608484220502]:77.04780375801838)[&rate=0.0028135627575281447]:2.305259469150215)[&rate=0.004195869031626129]:53.46671160820186)[&rate=0.003144867490121941]:84.63081741724753,13[&rate=0.0023856622012350466]:217.45059225261798)[&rate=0.004688015728110312]:196.62042504079068,(((((4[&rate=0.0024350859516842956]:27.470246561105064,((5[&rate=0.003591905089042433]:7.83990936548425,37[&rate=0.010476151463747235]:7.83990936548425)[&rate=0.0035014523344188693]:6.119880230578782,42[&rate=0.0033526236096755504]:13.959789596063032)[&rate=0.0034854090243401923]:13.510456965042032)[&rate=0.0012382169448926768]:10.864960568153364,31[&rate=0.003821801802482792]:38.33520712925843)[&rate=0.00707675587981007]:12.806439780817911,36[&rate=8.768535888898967E-4]:51.14164691007634)[&rate=0.0013556636655830936]:105.56434128939284,23[&rate=0.0029951923867134822]:156.70598819946918)[&rate=0.0026927061832973487]:101.80752146958207,((26[&rate=0.0021137233274890863]:15.852491564877434,30[&rate=0.00208751214111964]:15.852491564877434)[&rate=0.005574440666434798]:82.28926195883618,27[&rate=9.754399276105648E-4]:98.14175352371362)[&rate=0.0018375646732217928]:160.37175614533763)[&rate=0.007387066074846369]:155.5575076243574)[&rate=0.007851335882606818]:51.798941218383106,((((3[&rate=6.183141449909526E-4]:36.50920415372778,(6[&rate=0.00813008889061098]:26.29953515501495,((20[&rate=0.0032716638675510494]:17.267445172742203,40[&rate=0.0013876148494060213]:17.267445172742203)[&rate=0.003593913653423834]:2.400488498879291,(29[&rate=0.02804937207276694]:0.6682857213788418,39[&rate=9.998424277426767E-4]:0.6682857213788418)[&rate=0.0016580454499404115]:18.999647950242654)[&rate=0.001936218445630509]:6.631601483393457)[&rate=0.0045507856168436915]:10.209668998712829)[&rate=0.004927595125834066]:3.4162635211970027,28[&rate=0.001761429038076447]:39.92546767492478)[&rate=0.0021109147578386653]:249.87486671675526,((((7[&rate=0.0018114330798429887]:35.582372273169426,19[&rate=9.652158457580974E-4]:35.582372273169426)[&rate=0.004976023437095448]:125.2514295524669,(12[&rate=0.00503432045081827]:41.89162587086083,14[&rate=0.0021229157031471546]:41.89162587086083)[&rate=0.012051038988449805]:118.94217595477551)[&rate=0.0031279532572599904]:28.349934802008875,(8[&rate=0.0024347696704433135]:20.2316853327394,18[&rate=8.723393434641921E-4]:20.2316853327394)[&rate=0.002286129671573321]:168.9520512949058)[&rate=0.0017413300512038553]:15.485893104140985,(((9[&rate=0.0010263807099546087]:17.641834278874,15[&rate=0.0031179681636839523]:17.641834278874)[&rate=0.0027762184915641843]:80.82735716592566,(11[&rate=0.002698810358988697]:18.3871235702125,17[&rate=0.0029603466395568645]:18.3871235702125)[&rate=0.0023027844253569606]:80.08206787458717)[&rate=0.0024990711046542946]:82.654677308396,(10[&rate=0.0026365674352673606]:56.93956588177427,16[&rate=0.0017911818086848257]:56.93956588177427)[&rate=0.002892830108239677]:124.1843028714214)[&rate=7.788050635659768E-4]:23.545760978590522)[&rate=0.008503331825114716]:85.13070465989387)[&rate=0.004607789251082428]:127.2378641111452,(((24[&rate=7.594958330585071E-4]:30.65764014067142,25[&rate=0.002987759478066867]:30.65764014067142)[&rate=0.005519164540419748]:125.20760541192769,41[&rate=0.008824599389171925]:155.8652455525991)[&rate=0.00426556048449476]:122.22790365649627,38[&rate=0.002049754216795427]:278.0931492090954)[&rate=0.004395199688044129]:138.94504929372988)[&rate=0.002701916809662687]:48.83176000896651)[&rate=1.0]:0.0;
tree STATE_5884000 = (((((((1[&rate=0.0022422228550801485]:3.428101869325577,2[&rate=0.0038591377992408804]:3.428101869325577)[&rate=0.003694680635774613]:1.9340709462124255,(21[&rate=0.0016247887163078764]:0.26479906167690076,22[&rate=0.0031644250338785738]:0.26479906167690076)[&rate=0.003821681114235207]:5.097373753861102)[&rate=0.00284553538671878]:144.2709611792134,(((32[&rate=0.0021912316267381836]:32.15460985683211,34[&rate=0.0010097759417654444]:32.15460985683211)[&rate=0.002121985546830929]:42.07085251023996,33[&rate=0.0031169328355475394]:74.22546236707207)[&rate=0.0014986735052998886]:0.8286074354028727,35[&rate=0.001560082102408695]:75.05406980247494)[&rate=0.0038622707609595607]:74.57906419227646)[&rate=0.0027973768652573513]:85.92469970422343,13[&rate=0.0027328182854556384]:235.55783369897483)[&rate=0.005062651545918986]:204.6302312357514,(((((4[&rate=0.002275152212997623]:31.388653115395044,((5[&rate=0.003386553931039238]:10.277547389100315,37[&rate=0.009847643083716731]:10.277547389100315)[&rate=0.0032913854842892155]:5.338072661039506,42[&rate=0.001777312382199592]:15.615620050139821)[&rate=0.002485217134284917]:15.773033065255223)[&rate=0.001793305699119805]:5.269146605706446,31[&rate=0.00392593206415389]:36.65779972110149)[&rate=0.002586757917351319]:28.21743990901262,36[&rate=8.242474545187924E-4]:64.87523963011411)[&rate=0.0012743317010796159]:50.664008511682894,23[&rate=0.004616572749332786]:115.539248141797)[&rate=0.001972840701519264]:228.347296389128,((26[&rate=0.0019869121761738376]:5.697844317109714,30[&rate=0.0037753233152762384]:5.697844317109714)[&rate=0.006739914213922703]:50.044644677605135,27[&rate=0.002011057772563121]:55.74248899471485)[&rate=0.0011502244141875795]:288.14405553621015)[&rate=0.0034086876423383206]:96.30152040380125)[&rate=0.011296790823453787]:45.973386154603645,((3[&rate=5.067216564527656E-4]:47.761394537562836,((6[&rate=0.004826921924647952]:32.39037778323179,((20[&rate=0.001286844653999008]:18.111795668619592,40[&rate=0.0030559983297414653]:18.111795668619592)[&rate=0.001943533942825485]:2.2993147776202534,(29[&rate=0.02636657228547904]:1.8254314412180124,39[&rate=9.398576758321701E-4]:1.8254314412180124)[&rate=0.0014403843199399555]:18.585679005021834)[&rate=0.0018200565586559095]:11.979267336991946)[&rate=0.004487495495031751]:7.563769477928567,28[&rate=0.0016811813105726521]:39.95414726116036)[&rate=0.001387822694828191]:7.807247276402478)[&rate=0.004072005977904321]:255.6929768626953,(((7[&rate=0.0013955685637760706]:45.445931872006405,19[&rate=7.436238780159177E-4]:45.445931872006405)[&rate=0.0032299461685473666]:124.41362045878125,(12[&rate=0.004732290394857]:43.57207539838904,14[&rate=0.001995553062559224]:43.57207539838904)[&rate=0.010248943837763078]:126.28747693239862)[&rate=0.0032681810597073426]:26.78119002659679,(((8[&rate=0.0022886975989021463]:22.261081485353124,18[&rate=8.200040377877178E-4]:22.261081485353124)[&rate=0.002109083327216386]:137.40778539494764,(10[&rate=0.0027021317246104896]:44.56310133710962,16[&rate=0.0028620481051687603]:44.56310133710962)[&rate=0.0025822050345498298]:115.10576554319113)[&rate=0.0023176571698303827]:30.47319228641362,((9[&rate=0.001280193352603287]:19.25819838306047,15[&rate=0.003889007341508622]:19.25819838306047)[&rate=0.0022915022027643643]:86.8537316888729,(11[&rate=0.0025368973762055964]:20.349762700799072,17[&rate=0.002180951921890472]:20.349762700799072)[&rate=0.0020545457466532007]:85.7621673711343)[&rate=0.0024689526742376557]:84.030129094781)[&rate=0.0031137690299004248]:6.498683190670079)[&rate=0.008385439284191856]:106.81362904287369)[&rate=0.002295893982202457]:182.70707968907175)[&rate=0.0019759999584786]:5.498538843679398,(((24[&rate=0.0016369240873624303]:23.857393695524568,25[&rate=0.0013938398955473396]:23.857393695524568)[&rate=0.005438482707350137]:102.79127446921095,41[&rate=0.008628974449821284]:126.64866816473551)[&rate=0.0026925080748341113]:195.92216356230404,38[&rate=0.0020585778160623846]:322.57083172703955)[&rate=0.0033968424479864394]:169.08915820596974)[&rate=1.0]:0.0;
tree STATE_5885000 = (((((((1[&rate=0.0014977411624429568]:7.9838150736251485,2[&rate=0.0022228106962927357]:7.9838150736251485)[&rate=0.001575970295939835]:4.911000547191005,(21[&rate=0.0017596496767948203]:2.0358574707608295,22[&rate=0.003427079122483735]:2.0358574707608295)[&rate=0.0026189736925555595]:10.858958150055324)[&rate=0.0029492034053246142]:137.89916746046586,((32[&rate=0.002842613378416747]:19.793376707643354,34[&rate=0.00130994942124792]:19.793376707643354)[&rate=0.002003100706888631]:42.96998054107715,(33[&rate=0.00340237882526213]:53.26283613794292,35[&rate=0.0016917814641733639]:53.26283613794292)[&rate=0.0021871956450741042]:9.500521110777584)[&rate=0.0038418815006527256]:88.03062583256153)[&rate=0.0016725925180799677]:129.15123017111296,13[&rate=0.0029596480849943224]:279.945213252395)[&rate=0.0058140074457472095]:163.21155872812574,(((((4[&rate=0.004877034684505011]:21.446731254251464,((5[&rate=9.48618223343718E-4]:6.0055007041515225,37[&rate=0.015089047599342454]:6.0055007041515225)[&rate=0.005604066242978057]:5.904305511031003,42[&rate=0.0028734239360650726]:11.909806215182526)[&rate=0.006476145386383927]:9.536925039068938)[&rate=0.002328756909327339]:12.553203082160419,31[&rate=0.004564278556900268]:33.99993433641188)[&rate=0.002361066398967461]:15.895561601255707,36[&rate=0.0013659628086940849]:49.89549593766759)[&rate=0.0013801039750138432]:96.56180008653848,23[&rate=0.003477641105651048]:146.45729602420607)[&rate=0.0022341319223707977]:140.81972458417368,((26[&rate=0.0021518301632281207]:7.9584963753150255,30[&rate=6.885458625088516E-4]:7.9584963753150255)[&rate=0.003957032919751658]:86.72671294897971,27[&rate=0.0019574654228780666]:94.68520932429473)[&rate=0.0013355314899517147]:192.59181128408503)[&rate=0.006146484630343109]:155.87975137214096)[&rate=0.009572376535858497]:34.40605229410983,((3[&rate=9.556728433350589E-4]:46.20733224297788,((6[&rate=0.005227566833379681]:36.06645147661085,((20[&rate=0.0013588378394431958]:18.553293291240784,40[&rate=0.003338878915253677]:18.553293291240784)[&rate=0.0045090183089352845]:1.8418278934374968,(29[&rate=0.028555054533957656]:1.889355209155584,39[&rate=0.0010178678857822839]:1.889355209155584)[&rate=0.0018075084771938226]:18.505765975522696)[&rate=0.0028204623214493174]:15.67133029193257)[&rate=0.008748650925921754]:4.853056639072449,28[&rate=0.0014807160609693866]:40.9195081156833)[&rate=0.006025100026966729]:5.287824127294577)[&rate=0.00453805059700173]:229.9892043409755,((((7[&rate=8.607617382052499E-4]:43.150343201421734,19[&rate=8.778928137622393E-4]:43.150343201421734)[&rate=0.0032584745113591537]:121.95072436958573,(12[&rate=0.0025939170386484614]:52.65208389949041,14[&rate=0.003599689285677736]:52.65208389949041)[&rate=0.01076612676440373]:112.44898367151706)[&rate=0.0046184646958842696]:27.768113802672275,(10[&rate=0.0022963494120427567]:41.12921843952387,16[&rate=0.0043106991385106685]:41.12921843952387)[&rate=0.0029131370017694983]:151.73996293415587)[&rate=0.0028781704145691717]:26.59257756669166,((8[&rate=0.00143801329622267]:23.040629911428,18[&rate=0.001144923561644511]:23.040629911428)[&rate=0.0022825595689570048]:156.44813966167825,((9[&rate=0.001386452156230014]:21.15410183290661,15[&rate=0.0017514050062984446]:21.15410183290661)[&rate=0.0025649588464857678]:67.10451381904642,(11[&rate=0.0017178872297423688]:21.062379717849335,17[&rate=0.0023619756254710566]:21.062379717849335)[&rate=0.0024326833400279187]:67.19623593410368)[&rate=0.0017634503871362197]:91.23015392115323)[&rate=0.005818097588796301]:39.97298936726514)[&rate=0.010097327847692269]:56.73477764358199)[&rate=0.0024136929987392986]:201.36628769067715)[&rate=0.0029779164547364583]:1.6125916471307278,(((24[&rate=0.003470211509075495]:9.682329078044507,25[&rate=0.0037297949320707745]:9.682329078044507)[&rate=0.003934443099432747]:188.41940889489797,41[&rate=0.006011595564663715]:198.1017379729425)[&rate=0.006751611613571198]:75.32038279197258,38[&rate=0.002288400933389115]:273.42212076491506)[&rate=0.003531567534954776]:205.7532951568462)[&rate=1.0]:0.0;
tree STATE_5886000 = ((((((1[&rate=0.0016090926868318272]:5.209531068648013,2[&rate=0.0023880684628993266]:5.209531068648013)[&rate=0.001330001070173138]:10.576869379771836,(21[&rate=0.0015887661841024823]:0.07269861433136711,22[&rate=0.0030942678487933186]:0.07269861433136711)[&rate=0.002364639333986852]:15.71370183408848)[&rate=0.002784811161959915]:131.23337531678465,((32[&rate=0.004587028576330822]:11.933681680062833,34[&rate=0.0011827373202796811]:11.933681680062833)[&rate=0.0018866281611112023]:55.907360883990236,(33[&rate=0.0033077337847311566]:61.007760632273005,35[&rate=0.0016166503540310608]:61.007760632273005)[&rate=9.670261483759071E-4]:6.833281931780064)[&rate=0.003212549252766373]:79.17873320115142)[&rate=0.0014808929258017483]:88.78306269877845,13[&rate=0.002736371531208151]:235.80283846398294)[&rate=0.00527853437910387]:198.09846300379144,(((((4[&rate=0.004403415002212381]:20.382636154758547,((5[&rate=0.001705433081608303]:2.8603348115465828,37[&rate=0.02712720493095235]:2.8603348115465828)[&rate=0.0015365041059896528]:10.676536494803418,42[&rate=0.0035210676198060994]:13.536871306350001)[&rate=0.0058472325082112465]:6.845764848408546)[&rate=0.005306674463295735]:11.861828730970654,31[&rate=0.0021155024475217853]:32.2444648857292)[&rate=0.0023805772292445813]:23.886445925566143,36[&rate=0.0012945643773575775]:56.130910811295344)[&rate=0.0012324121238644395]:93.37177210612316,23[&rate=0.0032116680717403753]:149.5026829174185)[&rate=0.0020755551347214295]:180.5535319882747,((26[&rate=8.9927849524867E-4]:26.986456815104617,30[&rate=6.216796428197774E-4]:26.986456815104617)[&rate=0.00320154363961319]:90.64698360531642,27[&rate=0.0016073020958331109]:117.63344042042104)[&rate=0.0013057511735347401]:212.42277448527216)[&rate=0.005747524152803979]:103.84508656208118)[&rate=0.009335687544730171]:20.868479401911372,((((3[&rate=7.358567215819684E-4]:37.095896395663324,(6[&rate=0.005626458803817049]:25.097061834782323,(20[&rate=0.0016785293791765664]:20.38456935049782,((29[&rate=0.025782009696038]:0.5996249205740485,39[&rate=9.190204721660315E-4]:0.5996249205740485)[&rate=0.0010951493344732817]:16.92767586398658,40[&rate=0.0018000508011331664]:17.527300784560627)[&rate=0.0036275784159339915]:2.8572685659371935)[&rate=0.004416383717439942]:4.712492484284503)[&rate=0.003461167581875507]:11.998834560881)[&rate=0.0032921002442319715]:1.9018456537141049,28[&rate=0.0013095019085374244]:38.99774204937743)[&rate=0.004041531961408719]:249.0555225438287,(((7[&rate=7.771712519055202E-4]:44.75518411119464,19[&rate=7.92638690624246E-4]:44.75518411119464)[&rate=0.003088918852530253]:153.00285645263045,((10[&rate=0.001611528201448625]:50.183550783652834,16[&rate=0.0030251551411292323]:50.183550783652834)[&rate=0.002659291556015044]:136.0917333394429,(12[&rate=0.0011614935454666363]:53.25161960745737,14[&rate=0.0030476046544683087]:53.25161960745737)[&rate=0.006639928966978151]:133.02366451563836)[&rate=0.004169955320116637]:11.48275644072936)[&rate=0.0046703564935001345]:1.88990702730041,((8[&rate=0.001298364627605772]:21.85100638057662,18[&rate=0.0010337374888371457]:21.85100638057662)[&rate=0.0020608951339473242]:175.93155964139385,((9[&rate=0.0012518107045639312]:20.06188267869113,15[&rate=0.0015813221718900237]:20.06188267869113)[&rate=0.002456904806226434]:55.61559210696804,(11[&rate=0.001250494583662148]:19.9748963189839,17[&rate=8.652556127242503E-4]:19.9748963189839)[&rate=0.0023300374681446017]:55.70257846667527)[&rate=0.0018207339124420923]:122.1050912363113)[&rate=0.015700902819230048]:1.8653815691550335)[&rate=0.007678245390867621]:88.40531700208061)[&rate=0.0025017788594759206]:122.45084187998026,(((24[&rate=0.0012477228070481678]:17.05076626449714,25[&rate=0.0018135593042270276]:17.05076626449714)[&rate=0.0034130426473679434]:195.42900673833802,41[&rate=0.005037644266640701]:212.47977300283515)[&rate=0.006435581930259169]:85.07363142677843,38[&rate=0.0020688848767390334]:297.5534044296136)[&rate=0.003382733538836963]:112.95070204357279)[&rate=4.891969799521032E-4]:44.26567439649938)[&rate=1.0]:0.0;
tree STATE_5887000 = (((((((1[&rate=3.606767434388086E-4]:9.157546523178217,2[&rate=0.0028243499393073544]:9.157546523178217)[&rate=6.785840768863698E-4]:7.775258451217615,(21[&rate=0.0018790213703486231]:0.3510117795841816,22[&rate=0.0036595664432207396]:0.3510117795841816)[&rate=0.001807535914433667]:16.581793194811652)[&rate=0.002562328740427186]:163.3454096930619,(((32[&rate=0.006637716347259752]:13.257914474766633,34[&rate=0.0019462420356683029]:13.257914474766633)[&rate=0.0045246632147560965]:37.070561794486125,35[&rate=0.002071025705140394]:50.328476269252754)[&rate=0.0010708044255322775]:44.84471946289691,33[&rate=0.001731701934283243]:95.17319573214967)[&rate=0.004001488858891184]:85.10501893530805)[&rate=0.0015889411013522677]:64.14376903906594,13[&rate=0.0035454890966565723]:244.42198370652366)[&rate=0.008371860870034536]:152.99712102656403,(((((4[&rate=0.005207884567574027]:36.35779278181733,((5[&rate=9.040329664644156E-4]:4.757136552664071,37[&rate=0.014379859174826025]:4.757136552664071)[&rate=0.0070839908454955886]:3.214480832005016,42[&rate=0.010398100830767825]:7.971617384669087)[&rate=0.004203627188212514]:28.386175397148243)[&rate=0.003747988075173536]:5.711883784515152,31[&rate=0.002157600943822493]:42.06967656633248)[&rate=0.00927375688658517]:7.33658243822633,36[&rate=0.0010689475788663047]:49.40625900455881)[&rate=0.001457564203587456]:123.81821471406573,23[&rate=0.002656174205974083]:173.22447371862455)[&rate=0.0024232804939652206]:166.43449181287184,((26[&rate=0.0026694507413287834]:18.244906166829722,30[&rate=6.674042944112464E-4]:18.244906166829722)[&rate=0.0038164049684365434]:103.85031678942873,27[&rate=8.198627341128772E-4]:122.09522295625845)[&rate=0.001571670627918701]:217.56374257523794)[&rate=0.01919881229770356]:57.7601392015913)[&rate=0.006452373273263775]:32.385337048237886,(((3[&rate=6.75085559362976E-4]:33.9856958500239,28[&rate=0.0024765432995738084]:33.9856958500239)[&rate=0.003059750858164261]:1.1028794488061706,(6[&rate=0.006654368929516713]:30.337937115029188,(20[&rate=0.0010163778043884334]:23.562067663174364,((29[&rate=0.007040439486178523]:7.846321925239865,39[&rate=2.5096212813225613E-4]:7.846321925239865)[&rate=0.0020376753642865814]:10.873119533302477,40[&rate=0.0021683557448745876]:18.71944145854234)[&rate=0.003950046658156389]:4.8426262046320225)[&rate=0.0052232225658914565]:6.775869451854824)[&rate=0.002479619058151352]:4.750638183800884)[&rate=0.002430921072506808]:270.56980947649043,((7[&rate=9.1915437612113E-4]:38.86628663953135,19[&rate=9.374475952164634E-4]:38.86628663953135)[&rate=0.0037343795552603545]:163.9477133417855,(((8[&rate=0.0014299939530694656]:17.860597097451798,18[&rate=0.0015463607498444841]:17.860597097451798)[&rate=0.0023117720291059803]:176.64155342795542,(12[&rate=0.001484321643452052]:58.285276829102145,14[&rate=0.004677441182189815]:58.285276829102145)[&rate=0.007646068090100314]:136.21687369630507)[&rate=0.010707899956709562]:4.191374622764982,(((9[&rate=0.0014805067536325836]:20.662118525264617,15[&rate=0.0018702173951832984]:20.662118525264617)[&rate=0.0029057621454976305]:63.211691059475044,(11[&rate=0.001478950187710449]:20.650847669132343,17[&rate=0.002172757263262401]:20.650847669132343)[&rate=0.003171985187808944]:63.222961915607314)[&rate=0.003980209051839921]:103.4524164039739,(10[&rate=0.0019059418306741367]:54.13187089187384,16[&rate=0.001256194992884792]:54.13187089187384)[&rate=0.003142816169358726]:133.19435509683973)[&rate=0.002966896378558559]:11.36729915945864)[&rate=0.0067142612987615615]:4.120474833144641)[&rate=0.00937979493779735]:102.84438479400364)[&rate=0.003484307881362237]:124.1460570060051)[&rate=7.07673707121247E-4]:16.41901866120969,(((24[&rate=0.004631000247295211]:14.616023677574281,25[&rate=0.0037522824235604532]:14.616023677574281)[&rate=0.0041321401787650204]:201.29855391805404,41[&rate=0.006087982937689464]:215.91457759562832)[&rate=0.007237761126536299]:53.64891926621533,38[&rate=0.0024468540022330692]:269.56349686184365)[&rate=0.004789165080338673]:176.65996358069162)[&rate=1.0]:0.0;
tree STATE_5888000 = ((((((1[&rate=2.831505560056824E-4]:23.35952190631398,2[&rate=7.79484941712681E-4]:23.35952190631398)[&rate=9.696782721956081E-4]:11.287003204250311,(21[&rate=0.0034116295674305338]:1.0076693795227751,22[&rate=0.001323955537200154]:1.0076693795227751)[&rate=0.0014190124772518206]:33.63885573104152)[&rate=0.0020614558181323395]:180.9994938893378,(((32[&rate=0.005210962749983169]:26.977388609277547,34[&rate=0.0015279042094510696]:26.977388609277547)[&rate=0.003552102896491875]:29.578124306652363,35[&rate=0.0016258660713898265]:56.55551291592991)[&rate=8.18032453643976E-4]:28.365367697754152,33[&rate=0.0014079975612073766]:84.92088061368406)[&rate=0.0029903167402611773]:130.72513838621802)[&rate=0.0010950680898263708]:43.790957442846604,13[&rate=0.002724693414128038]:259.4369764427487)[&rate=0.006503292699185489]:163.46355102275623,(((((4[&rate=0.002025372893993427]:33.96993596510086,(5[&rate=7.097142850727125E-4]:15.593037139529255,(37[&rate=0.00545592753362502]:12.455849927432777,42[&rate=0.005028149859006619]:12.455849927432777)[&rate=0.007268193734139189]:3.137187212096478)[&rate=0.0038698569912681974]:18.376898825571605)[&rate=0.003385105915262718]:19.56386734264096,31[&rate=0.0024746002263332676]:53.53380330774182)[&rate=0.00606488210954551]:15.7010876310909,36[&rate=7.60184529950085E-4]:69.23489093883272)[&rate=0.0011856566845030816]:125.04181917066786,23[&rate=0.0020852389763889997]:194.27671010950058)[&rate=0.0018088653689281734]:147.69600473809447,((26[&rate=0.0035863231821586373]:2.1958515882893344,30[&rate=0.0015082950272317926]:2.1958515882893344)[&rate=0.0030135475907300375]:125.47648831059699,27[&rate=6.701139380012769E-4]:127.67233989888632)[&rate=0.0011665274821418806]:214.30037494870874)[&rate=0.013373165665205015]:80.92781261790986)[&rate=0.006003302558612098]:57.94868224206226,(((3[&rate=5.983275443894005E-4]:46.07954400166234,((6[&rate=0.005224035918840572]:25.777769626467535,(20[&rate=7.979109980409793E-4]:8.113279541177162,((29[&rate=0.0055271219775859855]:3.060688451309102,39[&rate=4.3815135712308475E-4]:3.060688451309102)[&rate=0.001375303199308491]:4.533603608354059,40[&rate=0.0024848252465053053]:7.594292059663161)[&rate=0.0028160150685027276]:0.5189874815140012)[&rate=0.0041005093911155475]:17.664490085290375)[&rate=0.002729298926890375]:9.136640334189824,28[&rate=0.00205426903179672]:34.91440996065736)[&rate=9.440439286405752E-4]:11.165134041004983)[&rate=0.0019084032050605488]:320.37830561062646,(((((7[&rate=7.215854013268808E-4]:42.50990357115592,19[&rate=7.89369059437671E-4]:42.50990357115592)[&rate=0.0029351280988204245]:162.77286342859384,(12[&rate=0.001026658735393082]:59.53905731002683,14[&rate=0.0034904969565598327]:59.53905731002683)[&rate=0.0056731467010607845]:145.74370968972292)[&rate=0.0041270387829338145]:4.907356747127267,(8[&rate=0.0011226218221255901]:19.680981956482455,18[&rate=0.0024071949884115207]:19.680981956482455)[&rate=0.0019145647937838038]:190.50914179039455)[&rate=0.004034150845567789]:5.404490897273007,((9[&rate=0.0011622770752755865]:22.71816321643917,15[&rate=0.001468220795936002]:22.71816321643917)[&rate=0.0022203141959269246]:90.36747578805875,(11[&rate=0.001161055087680428]:22.70594427258646,17[&rate=0.0017057307918521385]:22.70594427258646)[&rate=0.0021430815046616977]:90.37969473191146)[&rate=0.0030796226525773873]:102.5089756396521)[&rate=0.002608249409421789]:2.3043935081431357,(10[&rate=0.0014305900500140958]:63.63107573526833,16[&rate=9.428934444822904E-4]:63.63107573526833)[&rate=0.0023752548024706865]:154.26793241702484)[&rate=0.00736364126692701]:148.55884145999562)[&rate=0.002532874963314729]:85.40059254386671,(((24[&rate=0.0036355831608435372]:33.606103292963816,25[&rate=0.001366841182771253]:33.606103292963816)[&rate=0.0032439512956097564]:202.47916476936763,41[&rate=0.004779392586911827]:236.08526806233144)[&rate=0.005407446322911817]:75.28092687444698,38[&rate=0.0019163198382072717]:311.3661949367784)[&rate=0.0027991213167961764]:140.49224721937708)[&rate=0.0028362907253124464]:28.990767551411693)[&rate=1.0]:0.0;
tree STATE_5889000 = ((((((1[&rate=3.118184664612779E-4]:15.930395642165012,2[&rate=8.584048097353163E-4]:15.930395642165012)[&rate=0.001067854487245959]:16.15029291785062,(21[&rate=0.007672407678218332]:0.6619451008360092,22[&rate=0.0032361559410533057]:0.6619451008360092)[&rate=0.0015626820614019984]:31.41874345917962)[&rate=0.002270170332544942]:148.13673604495767,(((32[&rate=0.005738552791165937]:14.745901168001698,34[&rate=0.001682598664864365]:14.745901168001698)[&rate=0.003577581720062418]:31.88858936967649,35[&rate=0.0016819209257437448]:46.63449053767819)[&rate=0.0012615887320647757]:25.24827257369425,33[&rate=0.0017127217159405444]:71.88276311137244)[&rate=0.0035696291019112507]:108.33466149360086)[&rate=0.0015323170248794015]:94.02179903399838,13[&rate=0.0031663662784696023]:274.2392236389717)[&rate=0.006883055617994432]:121.70567658053596,(((((4[&rate=0.00474627318937332]:26.032636689864326,((5[&rate=0.0012698368824476578]:6.93075745157409,37[&rate=0.014660495577655069]:6.93075745157409)[&rate=0.0035270558873998115]:5.855100207740625,42[&rate=0.005537230794423975]:12.785857659314715)[&rate=0.002289831265511989]:13.246779030549611)[&rate=0.004471432576555274]:13.684737310345817,31[&rate=0.002725144031377023]:39.71737400021014)[&rate=0.0012646398107328243]:17.45248741793825,36[&rate=8.371503051255387E-4]:57.16986141814839)[&rate=0.002286999665225724]:95.16607587159481,23[&rate=0.0024489173421854108]:152.3359372897432)[&rate=0.001939865292607599]:182.09049262619638,((26[&rate=0.003949424683004312]:9.794306605558717,30[&rate=0.0013159322413348266]:9.794306605558717)[&rate=0.0031760643665628145]:112.1279489017752,27[&rate=7.068084794156035E-4]:121.92225550733392)[&rate=0.0024744982283581834]:212.50417440860568)[&rate=0.014151709717673062]:61.51847030356805)[&rate=0.00809336915675663]:61.36280447022341,((((3[&rate=0.0011856703781083213]:30.998983303656964,28[&rate=0.002144494058224043]:30.998983303656964)[&rate=0.001360760975050044]:16.629746474808528,(6[&rate=0.0057529495683519335]:30.20409839515452,(20[&rate=8.786964337683759E-4]:18.267621136567882,((29[&rate=0.0019301280470986355]:3.7001158900596463,39[&rate=4.8251250565549376E-4]:3.7001158900596463)[&rate=9.934430052860727E-4]:4.058018794617974,40[&rate=0.004985801458843499]:7.75813468467762)[&rate=0.0012005771786815032]:10.509486451890263)[&rate=0.004984350007740185]:11.936477258586638)[&rate=0.0020493112168328068]:17.42463138331097)[&rate=0.0021388246754189227]:241.93727947176265,((((7[&rate=7.946431624103126E-4]:40.52372137876128,19[&rate=8.692896565631194E-4]:40.52372137876128)[&rate=0.0033260928402251053]:145.4865346478005,((9[&rate=0.0010510741492205016]:27.483279156316243,15[&rate=0.0013277461603468104]:27.483279156316243)[&rate=0.004326879160820121]:50.20922842119616,(11[&rate=0.003326513285410872]:22.557681352410846,17[&rate=0.001851864546306563]:22.557681352410846)[&rate=0.002360060307533805]:55.134826225101556)[&rate=0.0022600944836883314]:108.31774844904939)[&rate=0.0028482240023624717]:1.9905166471899065,((8[&rate=0.0012362829864411143]:19.81345262370143,18[&rate=0.0034172131439522127]:19.81345262370143)[&rate=0.0017730725676590685]:132.28095709330552,(12[&rate=0.0011306040043337273]:47.99028592039552,14[&rate=0.004699562898672994]:47.99028592039552)[&rate=0.01031926755559789]:104.10412379661143)[&rate=0.004197713893453579]:35.90636295674474)[&rate=0.005921374570825653]:5.175586939948317,(10[&rate=0.001575431819110417]:52.78927063618084,16[&rate=0.0010383577982059817]:52.78927063618084)[&rate=0.0027119171324545455]:140.38708897751917)[&rate=0.008936552688845328]:96.38964963652813)[&rate=0.0034081299320115454]:139.36278036732494,(((24[&rate=0.0035782041162474984]:17.11316412526618,25[&rate=0.0013452688413580153]:17.11316412526618)[&rate=0.0036189023580430746]:131.87173925280274,41[&rate=0.009395078711407417]:148.98490337806894)[&rate=0.0031132569540275063]:125.07499987932258,38[&rate=0.0019047300727200896]:274.0599032573915)[&rate=0.0033288302301529168]:154.86888636016158)[&rate=0.0021675576103756364]:28.37891507217796)[&rate=1.0]:0.0;
tree STATE_5890000 = (((((((1[&rate=0.0018486820844162905]:6.915826889454013,2[&rate=0.0010444688630287342]:6.915826889454013)[&rate=0.0024629660354082957]:8.52984800938389,(21[&rate=0.007115538279236704]:0.4966865698066774,22[&rate=0.0023841902587068845]:0.4966865698066774)[&rate=0.0014492613651529355]:14.948988329031225)[&rate=0.002189518663379475]:167.54073799108576,((32[&rate=0.0030958573745007395]:24.988380753005178,34[&rate=0.0028404607042532377]:24.988380753005178)[&rate=0.0015343312244875504]:59.37202816063416,(33[&rate=0.00218508255148244]:69.58765931389205,35[&rate=0.0015962874544556435]:69.58765931389205)[&rate=0.002245121424594544]:14.772749599747286)[&rate=0.003235336700524031]:98.62600397628432)[&rate=0.003912959905998823]:49.413655171227276,13[&rate=0.003345260870543591]:232.40006806115093)[&rate=0.00654096034166274]:140.5790903524263,(((((4[&rate=0.0024509526010195303]:28.434554740747686,((5[&rate=0.0011776711202407888]:7.0825679605789755,37[&rate=0.007258835756736095]:7.0825679605789755)[&rate=0.0019770224397641276]:11.389680900497533,42[&rate=0.003982548506964456]:18.47224886107651)[&rate=0.004126913317784481]:9.962305879671177)[&rate=0.005058386944962982]:5.745766247489641,31[&rate=0.0030010966941660644]:34.18032098823733)[&rate=8.628707974264227E-4]:64.63573932864665,36[&rate=7.763892758857676E-4]:98.81606031688398)[&rate=0.0021210074262232835]:69.39165550381466,23[&rate=0.002271172990563926]:168.20771582069864)[&rate=0.001805131947735661]:121.79742170321151,((26[&rate=0.003405220142574322]:9.152309467912657,30[&rate=0.0012204208416440097]:9.152309467912657)[&rate=0.0030148019340666484]:132.29883912052034,27[&rate=6.696150741808016E-4]:141.451148588433)[&rate=0.0022472959442387634]:148.55398893547715)[&rate=0.014675240818678163]:82.97402088966709)[&rate=0.008189817577772191]:52.51391356810541,(((24[&rate=0.0033184952400747607]:15.234753512476134,25[&rate=0.0012476281681067648]:15.234753512476134)[&rate=0.0034318176145361557]:106.3847609487393,41[&rate=0.008819489903985091]:121.61951446121543)[&rate=0.003059254039705977]:220.86566172871937,38[&rate=0.0017990372789594472]:342.4851761899348)[&rate=0.0029878925804664763]:83.00789579174784)[&rate=0.0016060995892706762]:33.94681441776885,(((3[&rate=9.178767593278229E-4]:27.773912064806648,28[&rate=0.0019888449885040217]:27.773912064806648)[&rate=0.001952792356546752]:12.391999248730233,(6[&rate=0.005335395953413219]:35.97754031500616,(20[&rate=8.14919953752872E-4]:17.968993132236083,((29[&rate=0.005990697434497631]:6.746035980907755,39[&rate=9.526610288316774E-4]:6.746035980907755)[&rate=0.002052157199619031]:7.091365621244878,40[&rate=0.004623928057654249]:13.837401602152633)[&rate=0.0011134383401917357]:4.131591530083449)[&rate=0.0036523881727757155]:18.008547182770076)[&rate=0.0036388500507723008]:4.188370998530722)[&rate=0.0018486351504442779]:358.47676385514245,((((7[&rate=0.0010182059342958088]:44.458136194629674,19[&rate=0.001113853272315868]:44.458136194629674)[&rate=0.004549779406240823]:81.968338393897,(10[&rate=0.002958080578164692]:47.37075557645269,16[&rate=0.0010966511958578416]:47.37075557645269)[&rate=0.0032172450479877996]:79.05571901207398)[&rate=0.0035189699876940943]:91.55337996297246,((8[&rate=0.0011465525924270574]:20.247444196623245,18[&rate=0.0014570114782369126]:20.247444196623245)[&rate=0.0016284106865798065]:144.38436107936622,(12[&rate=0.0010923694034836826]:49.04145958846418,14[&rate=0.004358464916943437]:49.04145958846418)[&rate=0.00814327363298371]:115.59034568752527)[&rate=9.342090852622201E-4]:53.34804927550968)[&rate=0.0019596435517869265]:65.53829225668008,((9[&rate=9.747863586976606E-4]:23.639232352525628,15[&rate=0.0012313772970994786]:23.639232352525628)[&rate=0.0051476112484891605]:46.0882471460944,(11[&rate=8.981006607535575E-4]:23.051782193770077,17[&rate=0.0017174547573396536]:23.051782193770077)[&rate=0.0016274632149461175]:46.67569730484995)[&rate=0.0019717670709963582]:213.79066730955918)[&rate=0.007947868125341304]:115.12452836050011)[&rate=0.0036798423826470625]:60.79721123077218)[&rate=1.0]:0.0;
tree STATE_5891000 = (((((((1[&rate=0.0019152147401564]:3.5477847187555973,2[&rate=0.0011228204754265417]:3.5477847187555973)[&rate=0.0040560176268245735]:4.167783655897587,(21[&rate=6.90409814895346E-4]:2.3369582150965575,22[&rate=8.053010348573526E-4]:2.3369582150965575)[&rate=0.0032078288117791814]:5.378610159556627)[&rate=0.002590621542969112]:151.43973358904753,(((32[&rate=0.00223563976546259]:27.956206877968114,34[&rate=0.002051207835014201]:27.956206877968114)[&rate=0.0017659362392266748]:62.550684130296005,35[&rate=9.253218982468253E-4]:90.50689100826412)[&rate=0.0028152505617026462]:1.9889352767200137,33[&rate=0.0028525075168199503]:92.49582628498413)[&rate=0.005584823828876242]:66.65947567871657)[&rate=0.0015116764797785506]:31.562068439748373,13[&rate=0.003906992231549645]:190.71737040344908)[&rate=0.005792478433830301]:190.36412239994797,(((((4[&rate=0.0024198001466945646]:28.882493085595055,((5[&rate=8.867689271731014E-4]:16.717420128824212,37[&rate=0.009698800934637373]:16.717420128824212)[&rate=0.006208542616754982]:3.9910576280539587,42[&rate=0.002371283542051408]:20.70847775687817)[&rate=0.0018713995860382044]:8.174015328716884)[&rate=0.007889595362558182]:5.227564202974744,31[&rate=0.0032262262057034252]:34.1100572885698)[&rate=9.275996952063868E-4]:54.4504258651345,36[&rate=5.219867546092916E-4]:88.5604831537043)[&rate=0.0019787636500397322]:82.9459840014211,23[&rate=0.0024831600122601476]:171.5064671551254)[&rate=0.0019887699730951735]:152.56100709776626,((26[&rate=0.004277652925463743]:12.970187380483845,30[&rate=0.003943273792637166]:12.970187380483845)[&rate=0.0027564940223066296]:146.03950085182933,27[&rate=7.198467494418572E-4]:159.00968823231318)[&rate=0.002918897123682558]:165.05778602057848)[&rate=0.008372103782343016]:57.0140185505054)[&rate=0.00822892790573733]:42.78060770702808,(((3[&rate=0.0011035437198551087]:32.868102370082845,28[&rate=0.0016523530132779593]:32.868102370082845)[&rate=0.0012385140205184884]:9.89090010721943,(6[&rate=0.005735634668542024]:39.86791279339831,((20[&rate=0.001366138574394141]:11.020387921858871,40[&rate=0.003521483436827996]:11.020387921858871)[&rate=0.0031576322775297683]:6.052527003247183,(29[&rate=0.00398197256947562]:8.066321048886524,39[&rate=6.113349342255353E-4]:8.066321048886524)[&rate=0.0010330816768369722]:9.006593876219531)[&rate=0.002541640136261915]:22.794997868292256)[&rate=0.003911821107013362]:2.8910896839039637)[&rate=0.0020302660841749103]:279.66575179417146,((((7[&rate=0.0019971583405409958]:37.844932693295995,19[&rate=0.0013526490932340032]:37.844932693295995)[&rate=0.004354445298689427]:105.86872655126072,((9[&rate=0.0019480374198453585]:23.64420435628629,15[&rate=9.754167597985031E-4]:23.64420435628629)[&rate=0.0023721081171815886]:71.42825906412268,(11[&rate=0.0028114804802669407]:23.05590049929341,17[&rate=2.679551759978533E-4]:23.05590049929341)[&rate=0.001575466329232777]:72.01656292111556)[&rate=0.002626854643355528]:48.64119582414773)[&rate=0.0015613865984499917]:33.79397655826324,((8[&rate=0.0012325620920832238]:20.001000566879117,18[&rate=0.0015663102832495753]:20.001000566879117)[&rate=0.0019272820362214115]:142.6481710318806,(10[&rate=0.002722743556649631]:53.05040688330474,16[&rate=0.0010094045441002215]:53.05040688330474)[&rate=0.003597052123650822]:109.59876471545499)[&rate=0.0020689015449168176]:14.858464204060226)[&rate=0.0021028275918870084]:17.02293614901231,(12[&rate=0.0022614072897343667]:47.00034582306143,14[&rate=0.0030353625459668245]:47.00034582306143)[&rate=0.007035763295333376]:147.53022612877083)[&rate=0.0076140301496608895]:127.89418231964146)[&rate=0.005607405699933814]:101.43734623895142)[&rate=0.0018435931104033463]:48.13403213522133,(((24[&rate=0.0019447397053819363]:10.092901261146876,25[&rate=0.0044124843131042694]:10.092901261146876)[&rate=0.003939073875848387]:102.14129720932713,41[&rate=0.010997212475120347]:112.23419847047401)[&rate=0.0033648401296616664]:285.74886747483083,38[&rate=0.001962037932634997]:397.9830659453048)[&rate=0.005142092122426926]:74.01306670034165)[&rate=1.0]:0.0;
tree STATE_5892000 = (((((((1[&rate=0.0016740664979410624]:8.619000552569359,2[&rate=5.464679596127135E-4]:8.619000552569359)[&rate=0.0012743800147569997]:2.5243902706109598,(21[&rate=0.002127494924709237]:0.9587256780091322,22[&rate=7.039040870723824E-4]:0.9587256780091322)[&rate=0.0017759397788921106]:10.184665145171186)[&rate=0.0023400949046965196]:177.725031149609,((32[&rate=0.001649016338214977]:31.528521722534588,34[&rate=0.0015129786496207158]:31.528521722534588)[&rate=0.0017543068344050077]:81.33982146638448,(33[&rate=0.0031359641425755514]:79.49019857327515,35[&rate=9.610515629275627E-4]:79.49019857327515)[&rate=8.347341835954956E-4]:33.37814461564392)[&rate=0.004657810424779385]:76.00007878387025)[&rate=0.0046625265043355605]:15.305915499682783,13[&rate=0.003607087442100592]:204.1743374724721)[&rate=0.0043578405599137325]:199.612673761994,(((((4[&rate=0.002821138556214]:21.326448790834853,((5[&rate=7.751142058922998E-4]:11.62506634958281,37[&rate=0.0057363573022587]:11.62506634958281)[&rate=0.005426813493973741]:5.392903410423106,42[&rate=0.003114525433076983]:17.017969760005915)[&rate=0.004338472635919613]:4.308479030828938)[&rate=0.004152548319503695]:17.892930930686482,31[&rate=0.002820006076885642]:39.219379721521335)[&rate=8.108038961341336E-4]:30.97444064077048,36[&rate=0.0012348111256211987]:70.19382036229182)[&rate=0.0015955019171721323]:90.22726983342132,23[&rate=0.0023444464470678016]:160.42109019571313)[&rate=0.004404175982867647]:114.96088109891139,((26[&rate=0.0012216565122744028]:14.743891860919158,30[&rate=0.0011261610494391007]:14.743891860919158)[&rate=0.002590329502761421]:150.11852823853613,27[&rate=0.0012027223929407783]:164.86242009945528)[&rate=0.0024371443346469673]:110.51955119516924)[&rate=0.006862813594167875]:128.40503993984157)[&rate=0.005164002179846372]:65.1408199813797,(((3[&rate=9.645944821153182E-4]:38.840182835208736,28[&rate=0.0014443021789124625]:38.840182835208736)[&rate=0.0013411944541024102]:7.188672993449153,(6[&rate=0.003787492503917742]:35.490728246567386,((20[&rate=0.001194125531183652]:15.167802931464204,40[&rate=0.003052960503512138]:15.167802931464204)[&rate=0.005266610219373101]:3.8075766607690813,(29[&rate=0.0071932104113553485]:4.0646780602909445,39[&rate=7.528750717339663E-4]:4.0646780602909445)[&rate=9.854184244692174E-4]:14.91070153194234)[&rate=0.004144362848418673]:16.5153486543341)[&rate=0.0017312675094496518]:10.538127582090503)[&rate=0.0017359770828943542]:288.3255078528926,((((7[&rate=0.0011407620847901404]:44.38564686573426,19[&rate=0.001006564730915599]:44.38564686573426)[&rate=0.0037500083214351693]:114.97585168022297,(10[&rate=0.0026782754662515685]:44.892167910904355,16[&rate=9.92918859130586E-4]:44.892167910904355)[&rate=0.003909831295202042]:114.46933063505287)[&rate=0.008743263788900961]:22.043961357309144,((8[&rate=0.0010773679116619845]:19.938699121477008,18[&rate=0.0013690932485312293]:19.938699121477008)[&rate=0.002077977779890477]:153.3823169468688,((9[&rate=0.0017027564131162365]:22.529824237866176,15[&rate=0.001863662799981132]:22.529824237866176)[&rate=0.0020734315819528953]:105.86341171376183,(11[&rate=0.004357301078622112]:21.971680149190043,17[&rate=0.0033890581630393176]:21.971680149190043)[&rate=0.0013770964398300864]:106.42155580243798)[&rate=0.0037070544207264446]:44.9277801167178)[&rate=0.0025278530973842565]:8.084443834920563)[&rate=0.0027892037162112627]:49.39418924404674,(12[&rate=0.001887702530910751]:53.51970345399626,14[&rate=0.002451326042843726]:53.51970345399626)[&rate=0.006149877281745219]:177.27994569331685)[&rate=0.006340381585248238]:103.55471453423735)[&rate=0.004650901055621092]:134.57346753429533)[&rate=0.0029672484880152714]:11.842016096596865,(((24[&rate=0.0016998739200009157]:22.834651358421333,25[&rate=0.003856900224488247]:22.834651358421333)[&rate=0.0032346502835866155]:154.98359112203713,41[&rate=0.006768800638577301]:177.81824248045845)[&rate=0.003125641147985231]:195.41107921205165,38[&rate=0.001714994095357986]:373.2293216925101)[&rate=0.006240155806409376]:107.54052561993257)[&rate=1.0]:0.0;
tree STATE_5893000 = ((((((1[&rate=0.001858623304040852]:9.489710571964524,2[&rate=6.067131060188046E-4]:9.489710571964524)[&rate=8.668321732840923E-4]:15.193636985567247,(21[&rate=7.696620490693604E-4]:4.047887249901637,22[&rate=0.0018579827544459734]:4.047887249901637)[&rate=8.916839934902462E-4]:20.635460307630133)[&rate=0.00287264852609586]:132.9272480841647,(((32[&rate=0.001830811499256448]:39.44882061657398,34[&rate=0.0016797763889068184]:39.44882061657398)[&rate=0.0019477097050048465]:50.33273304061353,33[&rate=0.002056502869353788]:89.78155365718752)[&rate=0.0019300805110681856]:5.2190855453022635,35[&rate=0.0011286169975226591]:95.00063920248978)[&rate=0.006854844578224231]:62.60995643920667)[&rate=0.0010187185812098878]:120.02538824294695,13[&rate=0.0018953646995208617]:277.6359838846434)[&rate=0.011759914524389651]:88.76545089694156,(((((4[&rate=0.0026389902102103104]:28.194879143747684,((5[&rate=0.0013525632434168448]:12.686721110836013,37[&rate=0.005180052300253223]:12.686721110836013)[&rate=0.00628140996522252]:4.535615449202174,42[&rate=0.00451172625157502]:17.222336560038187)[&rate=0.0024178949426158303]:10.972542583709497)[&rate=0.004053514658331187]:6.93470102831931,31[&rate=0.0031308965435260746]:35.129580172066994)[&rate=0.0014680358861273617]:46.91250871767056,36[&rate=0.001042605604645348]:82.04208888973756)[&rate=0.003296993534734513]:99.89026990282832,23[&rate=0.0025023091004500652]:181.93235879256588)[&rate=0.005204215214131566]:86.75314972191069,((26[&rate=0.0019310064806824763]:10.01043291744731,30[&rate=0.0017800619592413128]:10.01043291744731)[&rate=0.0029625661190424515]:124.71387727022042,27[&rate=0.0018109632056874225]:134.72431018766773)[&rate=0.004358977806146761]:133.96119832680884)[&rate=0.006642963827839491]:97.71592626710839)[&rate=0.0035968594530415184]:98.43333061048367,(((((3[&rate=0.0012192389686779429]:29.023609678133212,28[&rate=0.0018255852917744696]:29.023609678133212)[&rate=0.001636926026975617]:12.25138366362701,(20[&rate=0.0017577473761061042]:16.22662346486276,((29[&rate=0.00798622307886662]:4.053662316106936,39[&rate=8.358754894606595E-4]:4.053662316106936)[&rate=7.028580235988711E-4]:8.646235939243386,40[&rate=0.0023999177491466628]:12.699898255350323)[&rate=0.0022154047404441745]:3.5267252095124384)[&rate=0.0020735498092726555]:25.04836987689746)[&rate=0.0019221304186837474]:6.958265356712317,6[&rate=0.0038526738735785815]:48.23325869847254)[&rate=0.0035322578754148144]:256.3769688265008,(((((7[&rate=0.0013121524552738252]:41.4122354022735,19[&rate=7.196352899886387E-4]:41.4122354022735)[&rate=0.005819848508675464]:114.02808800891796,(8[&rate=0.0011961419155711985]:19.273184840337017,18[&rate=0.005222944517290517]:19.273184840337017)[&rate=0.002188411128446019]:136.16713857085443)[&rate=0.0010949680954019916]:6.958669370839914,(10[&rate=0.002973540897173666]:64.63894883744724,16[&rate=0.0011023828102835224]:64.63894883744724)[&rate=0.004608307421298132]:97.76004394458413)[&rate=0.0029085617559356613]:9.25790077372227,((9[&rate=0.0012551872599716482]:21.777823332966456,15[&rate=0.0015112997175187569]:21.777823332966456)[&rate=0.0021916949239849347]:104.86024640796288,(11[&rate=0.002339904566992375]:21.23830898837165,17[&rate=0.0017542001994707093]:21.23830898837165)[&rate=0.0032225106220159904]:105.39976075255768)[&rate=0.003860451229381146]:45.018823814824316)[&rate=0.0028931123483563726]:58.016301085812984,(12[&rate=0.0020958115578818184]:51.73332176710646,14[&rate=0.0043084875352706895]:51.73332176710646)[&rate=0.006424329270896438]:177.93987287446015)[&rate=0.008915729452397207]:74.93703288340669)[&rate=0.0050694366078508305]:106.69649287844584,(((24[&rate=0.002937339727920245]:16.186536124320344,25[&rate=0.002628559077635008]:16.186536124320344)[&rate=0.0039583090524431975]:169.7385042765944,41[&rate=0.005639026685434324]:185.92504040091475)[&rate=0.003365663100002591]:37.61817491777359,38[&rate=0.00448184448925515]:223.54321531868834)[&rate=0.0024076054093229147]:187.7635050847308)[&rate=0.0036356576821210402]:53.52804498864947)[&rate=1.0]:0.0;
tree STATE_5894000 = ((((((1[&rate=0.0014426681815721798]:21.027719395251502,2[&rate=4.709322708401382E-4]:21.027719395251502)[&rate=0.0034744911972241434]:14.089831020405612,(21[&rate=7.80747288979326E-4]:2.2347959194937492,22[&rate=0.0018847427910899882]:2.2347959194937492)[&rate=9.045266835023688E-4]:32.882754496163365)[&rate=0.002914022526483374]:88.57386357601004,(((32[&rate=0.0023333541702462083]:31.85743476123831,34[&rate=0.002140861166821962]:31.85743476123831)[&rate=0.0028459481246216655]:41.99914258963888,35[&rate=0.0012125913853165927]:73.85657735087719)[&rate=0.001490175945695073]:23.592702183603592,33[&rate=0.0020917345370573383]:97.44927953448078)[&rate=0.011168251774006778]:26.24213445718638)[&rate=9.930219208250867E-4]:153.30221807550464,13[&rate=0.0018830750060567776]:276.9936320671718)[&rate=0.011636026816625285]:85.31117045593919,(((((4[&rate=0.003428195853774317]:29.34614835286741,((5[&rate=0.0013720438558384091]:8.140982506976021,37[&rate=0.007486638846188915]:8.140982506976021)[&rate=0.004912836452055449]:2.387893739333144,42[&rate=0.006050872732702909]:10.528876246309165)[&rate=0.003643133326134604]:18.817272106558242)[&rate=0.004414062034023297]:10.680277988832053,31[&rate=0.0031759900225634863]:40.02642634169946)[&rate=8.316486767909019E-4]:61.28918771397734,36[&rate=0.0010991861840994096]:101.3156140556768)[&rate=0.002843181915457765]:69.79265493806085,23[&rate=0.0023933221838615365]:171.10826899373765)[&rate=0.0077646978962067625]:45.77114641486844,((26[&rate=0.002023652208925791]:17.78511727600939,30[&rate=0.0018654656788337917]:17.78511727600939)[&rate=0.001534103662110754]:126.35483418906408,27[&rate=0.001837046032130771]:144.13995146507347)[&rate=0.00442175901685859]:72.73946394353263)[&rate=0.0064541738076042965]:145.4253871145049)[&rate=0.0035215575698499786]:108.06401674745348,(((((3[&rate=0.0012367993466527668]:16.480554313622843,28[&rate=0.0018518787163352961]:16.480554313622843)[&rate=0.0014301772876562314]:27.45040965121952,6[&rate=0.003569433996219672]:43.93096396484236)[&rate=0.0018581037989354539]:2.175521806939855,(20[&rate=0.002175417038849911]:8.877361522021863,((29[&rate=0.008101246546961347]:4.7630874908998395,39[&rate=8.479143840778817E-4]:4.7630874908998395)[&rate=0.0016963011845757194]:1.6570951939749703,40[&rate=0.007268776718593757]:6.42018268487481)[&rate=0.0018821747950885249]:2.457178837147053)[&rate=7.117228831835039E-4]:37.22912424976035)[&rate=0.0038016076895323377]:212.8851363548817,((((7[&rate=5.668078132062064E-4]:40.25678523714666,19[&rate=0.0021220868392893386]:40.25678523714666)[&rate=0.004271579885576002]:155.94573681390884,((8[&rate=0.0012133696327475314]:18.735440273061986,18[&rate=0.0034066931360400253]:18.735440273061986)[&rate=0.0023631390295235357]:123.25306050379848,(10[&rate=8.608133171554198E-4]:53.285339073939,16[&rate=0.0011182601397761078]:53.285339073939)[&rate=0.002877132426513333]:88.70316170292146)[&rate=4.84605493559538E-4]:54.214021274195034)[&rate=0.004198677466561915]:15.554741988553758,((9[&rate=0.001273265391430244]:21.17019640044888,15[&rate=0.0015330665699138327]:21.17019640044888)[&rate=0.0022698340175445744]:84.99706322056139,(11[&rate=0.002373605596776642]:20.645735141795825,17[&rate=6.242550522418289E-4]:20.645735141795825)[&rate=0.0018144670508459403]:85.52152447921443)[&rate=0.002554615035694401]:105.590004418599)[&rate=0.002239951505444]:19.353027096549454,(12[&rate=0.0015991726319570464]:47.52476113066985,14[&rate=0.004624833393997175]:47.52476113066985)[&rate=0.006189257075439482]:183.58553000548886)[&rate=0.017799853957389894]:27.881330990505205)[&rate=0.002282241644395115]:207.36710647061085,(((24[&rate=0.0031684996190437364]:14.797054376456975,25[&rate=0.002835418851244038]:14.797054376456975)[&rate=0.0037855173971552488]:192.22219911552446,41[&rate=0.004452269040003566]:207.01925349198143)[&rate=0.004656190894611387]:59.58432526108396,38[&rate=0.0017077111176196588]:266.6035787530654)[&rate=0.002411762380412841]:199.75514984420937)[&rate=0.0013933954378914195]:4.01009067328971)[&rate=1.0]:0.0;
tree STATE_5895000 = (((((1[&rate=9.782589784478218E-4]:30.842562188256828,(2[&rate=6.671736379678294E-4]:29.993859085752142,(21[&rate=0.0014009045640712618]:1.1594530444557267,22[&rate=0.0029227929681638794]:1.1594530444557267)[&rate=0.0010245571259910602]:28.834406041296415)[&rate=0.001535772893887008]:0.8487031025046861)[&rate=0.005276709190776094]:91.3868041214898,(((32[&rate=0.0026082419105008165]:38.50040260218559,34[&rate=0.001980471994473022]:38.50040260218559)[&rate=0.0032792009080830527]:49.58174009388175,33[&rate=0.0023886385630420446]:88.08214269606734)[&rate=0.0014271263298811618]:2.7694527214306675,35[&rate=0.0013653847738290732]:90.851595417498)[&rate=0.00936470124080804]:31.377770892248634)[&rate=0.0019882415295474206]:133.70531681200052,13[&rate=0.002158086257935945]:255.93468312174716)[&rate=0.010602386873540101]:82.3930268382637,(((((4[&rate=0.003832064680637752]:21.10999333397084,((5[&rate=9.240995544685124E-4]:10.991150639569648,37[&rate=0.0050424041423969175]:10.991150639569648)[&rate=0.002572716308356738]:6.248219267341861,42[&rate=0.003875462890597039]:17.23936990691151)[&rate=0.006581362258390587]:3.870623427059332)[&rate=0.004934073763639248]:7.27064959388256,31[&rate=0.003550146990033855]:28.3806429278534)[&rate=9.385535179133336E-4]:20.92722034648728,36[&rate=0.0012372324195519101]:49.30786327434068)[&rate=0.002362590162179225]:115.42865448983687,23[&rate=0.0026259399637861085]:164.73651776417756)[&rate=0.00973860690034247]:72.0823742449748,((26[&rate=0.0022620545868700537]:8.041857312889018,30[&rate=0.0020852324212837993]:8.041857312889018)[&rate=0.001966714493934309]:168.72227242087627,27[&rate=0.0015671635785138884]:176.7641297337653)[&rate=0.002395355600088215]:60.05476227538708)[&rate=0.010691055411935308]:101.50881795085849)[&rate=0.003948104981018756]:119.16692842262131,(((((3[&rate=0.0013825041787288513]:25.340943727070652,28[&rate=0.002070044806185814]:25.340943727070652)[&rate=0.001764243113525575]:28.660555562049204,6[&rate=0.004536900491813975]:54.001499289119856)[&rate=0.0011864670415569392]:17.26550855807246,((20[&rate=0.0016000034912817445]:17.917725645638644,(29[&rate=0.011702421423148297]:4.742707462470659,39[&rate=0.0023669199126127604]:4.742707462470659)[&rate=0.0011540340439286094]:13.175018183167985)[&rate=0.0021039100047637333]:11.092006523179084,40[&rate=0.002215304892426375]:29.009732168817727)[&rate=8.058856627543716E-4]:42.25727567837459)[&rate=0.004249467410287811]:210.7267860456169,((7[&rate=6.335822964448438E-4]:41.7559893817508,19[&rate=0.00237208560214956]:41.7559893817508)[&rate=0.004686646233938497]:187.9377156662029,(((8[&rate=0.001356314257568177]:19.270371399885192,18[&rate=0.0038080287711734244]:19.270371399885192)[&rate=0.0028494405506738906]:143.814876866965,(10[&rate=9.720556158970385E-4]:54.76375915877804,16[&rate=0.0021124125904635168]:54.76375915877804)[&rate=0.0034872091262545383]:108.32148910807214)[&rate=8.889239803324271E-4]:53.01968260860687,(((9[&rate=0.0014232662145619197]:21.814217811472904,15[&rate=0.001713070008179169]:21.814217811472904)[&rate=0.0026667700459679314]:59.05259854969181,(11[&rate=0.0026532352762627933]:21.2662578429839,17[&rate=6.977972786391066E-4]:21.2662578429839)[&rate=0.0021311652454092432]:59.600558518180804)[&rate=0.0026126132878124247]:127.31613323253417,(12[&rate=0.0017875679285996055]:49.349610027481724,14[&rate=0.002124225414268833]:49.349610027481724)[&rate=0.00832495010004853]:158.83333956621715)[&rate=0.003924969020693443]:7.921981281758178)[&rate=0.002503835666478344]:13.588774172496642)[&rate=0.02202447129756673]:52.30008884485551)[&rate=0.002505021315178757]:155.7777456865722,(((24[&rate=0.0020184203189599855]:20.948913738062064,25[&rate=0.0023055048881010162]:20.948913738062064)[&rate=0.004406615196523574]:174.88816232761377,41[&rate=0.005027020028858303]:195.83707606567583)[&rate=0.0033871038506844992]:155.67877719188368,38[&rate=0.0018980344729529186]:351.5158532575595)[&rate=0.005011781266605414]:86.25568632182188)[&rate=0.0017615371286232402]:19.723098803250764)[&rate=1.0]:0.0;
tree STATE_5896000 = ((((((1[&rate=6.696986147178043E-4]:41.278599483483774,2[&rate=4.697088934035478E-4]:41.278599483483774)[&rate=0.004554016011497764]:1.5040954353377813,(21[&rate=0.0010797553087294716]:1.1935971060507164,22[&rate=0.001523785268647358]:1.1935971060507164)[&rate=8.086086295009788E-4]:41.58909781277084)[&rate=0.004365495923959653]:84.63259283691372,(((32[&rate=0.0020103175630532795]:45.86117920999501,34[&rate=0.0013670263534998953]:45.86117920999501)[&rate=0.003930199481166126]:35.58274468018099,35[&rate=9.489454388644327E-4]:81.443923890176)[&rate=0.0014445753115531264]:17.508331179418036,33[&rate=0.0017709046641368336]:98.95225506959403)[&rate=0.009008815623521477]:28.463032686141233)[&rate=0.003505231967583533]:97.14564276910785,13[&rate=0.0016633574859164515]:224.56093052484312)[&rate=0.00853504734100663]:101.32444453772337,(((((4[&rate=0.002542242186439964]:43.90541607322989,((5[&rate=7.122550852658649E-4]:19.914733767811953,37[&rate=0.003886462205312363]:19.914733767811953)[&rate=0.001982935999387442]:5.186595702638321,42[&rate=0.002987035474954277]:25.101329470450274)[&rate=0.00292791257070744]:18.804086602779613)[&rate=0.0025641378017019693]:11.467184079090245,31[&rate=0.002056644102168028]:55.37260015232013)[&rate=9.839064562655931E-4]:37.271997069174645,36[&rate=9.536040551263622E-4]:92.64459722149478)[&rate=0.0010386067803081708]:76.1946268735053,23[&rate=0.002636643548758476]:168.83922409500008)[&rate=0.00750608768788289]:82.35396555670158,((26[&rate=0.0016413619732531008]:4.281600810146456,30[&rate=0.0036879516655916526]:4.281600810146456)[&rate=0.0024078210279125834]:142.88490690805384,27[&rate=0.0012079004073126639]:147.16650771820028)[&rate=0.001846234205971616]:104.02668193350138)[&rate=0.008536793124980999]:74.69218541086482)[&rate=0.0031302758728248927]:139.81757335268713,((((3[&rate=0.0010655731051263965]:47.2638722672288,28[&rate=0.0015954990269225109]:47.2638722672288)[&rate=0.002630695385077827]:3.26748269182373,(6[&rate=0.004610246648867873]:43.698614606794415,((20[&rate=0.002287620970104229]:14.74061934916941,(29[&rate=0.009019709108457948]:2.8439874795639546,39[&rate=5.898633146005606E-4]:2.8439874795639546)[&rate=0.0013430916438419748]:11.896631869605455)[&rate=0.0011087833442047883]:5.009335371829501,40[&rate=8.545477037636433E-4]:19.74995472099891)[&rate=0.0020398629183122244]:23.948659885795504)[&rate=0.001851109313490122]:6.832740352258114)[&rate=0.002588934329123742]:230.9202892133831,(((7[&rate=5.742421711140695E-4]:37.74447290573023,19[&rate=0.003269620942305651]:37.74447290573023)[&rate=0.0024244196424949927]:174.83535772148713,((8[&rate=0.001045387071663659]:21.895531873436745,18[&rate=0.002935060236737093]:21.895531873436745)[&rate=0.00257544046955384]:173.58793096948992,(10[&rate=0.0036043812234072318]:47.70701339416916,16[&rate=0.0014829785090986931]:47.70701339416916)[&rate=0.0026313616861593147]:147.7764494487575)[&rate=6.911257843774003E-4]:17.096367784290692)[&rate=0.0029330391556200573]:19.32461792292608,(((9[&rate=0.00109699068039467]:24.49224219019384,15[&rate=0.001320358633268473]:24.49224219019384)[&rate=0.002067599775025632]:58.60626833614373,(11[&rate=0.0020449964603779583]:23.9328950154337,17[&rate=0.001249076717183693]:23.9328950154337)[&rate=0.003583355295594134]:59.16561551090386)[&rate=0.002042876254035783]:124.21533785134979,(12[&rate=0.0014834041287577777]:50.4735736630192,14[&rate=0.0033364902544053355]:50.4735736630192)[&rate=0.0062525863790184825]:156.84027471466814)[&rate=4.647096980548067E-4]:24.590600172456078)[&rate=0.017252239493891337]:49.54719562229221)[&rate=0.0018780347981728926]:180.8377305072222,(((24[&rate=0.003172544258753334]:11.67376283336392,25[&rate=0.003431931439081443]:11.67376283336392)[&rate=0.0031963043803320598]:228.13649950245903,41[&rate=0.0038746048106764698]:239.81026233582296)[&rate=0.0026106299156925194]:86.23659880809711,38[&rate=0.0014629210660621478]:326.04686114392007)[&rate=0.0034940642589540182]:136.24251353573777)[&rate=0.01384088384242427]:3.413573735595776)[&rate=1.0]:0.0;
tree STATE_5897000 = (((((((1[&rate=7.390390921155158E-4]:41.89881814530827,2[&rate=4.2863038007704096E-4]:41.89881814530827)[&rate=0.005747445361024339]:2.6741388826661776,(21[&rate=0.0026946280145001616]:1.734265696226568,22[&rate=0.0012215763109742685]:1.734265696226568)[&rate=7.378915516909432E-4]:42.83869133174788)[&rate=0.002533502882486568]:118.66809395510748,((32[&rate=0.0018146604649848868]:44.63005458872485,34[&rate=0.0014223354347343055]:44.63005458872485)[&rate=0.004010512038701238]:52.32373529301055,(33[&rate=0.0016716210491184158]:95.30075540234942,35[&rate=8.758809386770505E-4]:95.30075540234942)[&rate=0.0022466805421701925]:1.6530344793859797)[&rate=0.006694361077618763]:66.28726110134652)[&rate=0.0036078853058163895]:65.3197451739347,13[&rate=0.001517888124762031]:228.56079615701663)[&rate=0.008291640376418554]:101.75819235047186,(((((4[&rate=0.002327433622876657]:42.6389436487814,((5[&rate=5.320628848742062E-4]:24.98419582529722,37[&rate=0.0029032327542332643]:24.98419582529722)[&rate=0.014167629949926286]:2.9033222609352762,42[&rate=0.0010685732386957138]:27.887518086232497)[&rate=0.0036190496442801336]:14.751425562548903)[&rate=0.0015416852827952836]:24.422078230455732,31[&rate=0.0017189436387837858]:67.06102187923713)[&rate=0.001846593331413907]:17.039789378652443,36[&rate=9.84203400678818E-4]:84.10081125788957)[&rate=7.847500187810338E-4]:99.72480059069116,23[&rate=0.002380908848078724]:183.82561184858073)[&rate=0.0056500853844135245]:51.04124636831895,((26[&rate=0.0015544225739687737]:20.245084908223713,30[&rate=0.002103837420321055]:20.245084908223713)[&rate=0.0023868306535567664]:113.11715046513665,27[&rate=0.0018222845626261724]:133.36223537336036)[&rate=0.0036252416961460423]:101.50462284353932)[&rate=0.008326575793503663]:95.4521302905888)[&rate=0.0030552292200421807]:126.17809404598216,(((24[&rate=0.0029037683491704397]:16.648326955800638,25[&rate=0.0019660020650729415]:16.648326955800638)[&rate=0.0035349169560385985]:211.9070782605466,41[&rate=0.00342364197092067]:228.55540521634722)[&rate=0.0025105808257641577]:151.41706237405904,38[&rate=0.0013468484276410314]:379.97246759040627)[&rate=0.006812866419460672]:76.52461496306438)[&rate=0.006182661672092252]:18.418893726873932,((((3[&rate=0.001074397044282004]:17.544053956599207,28[&rate=0.0024701047593522546]:17.544053956599207)[&rate=0.0014922774707547258]:23.34033550174479,6[&rate=0.004207056330218114]:40.884389458343996)[&rate=0.0016892200674679162]:15.249652924993164,((20[&rate=0.0032415845110942065]:6.815517369638395,(29[&rate=0.008230888104605509]:4.894043107443047,39[&rate=5.382766651461314E-4]:4.894043107443047)[&rate=0.0012256312151272862]:1.921474262195348)[&rate=0.0023163907299984356]:12.689335135107147,40[&rate=9.80932941563135E-4]:19.504852504745543)[&rate=0.0016029407843397535]:36.62918987859162)[&rate=0.002362518404635399]:233.53106181642232,(((7[&rate=5.891505933685228E-4]:45.98612831365588,19[&rate=4.361888097066638E-4]:45.98612831365588)[&rate=0.0034603355766381692]:170.30142137767493,((8[&rate=9.539624736673858E-4]:20.197506122238018,18[&rate=0.002678373781057575]:20.197506122238018)[&rate=0.003304465407155565]:132.89467441211738,(10[&rate=0.00305445757305503]:48.99058067382945,16[&rate=0.0012567191584447405]:48.99058067382945)[&rate=0.0018276466600269615]:104.10159986052597)[&rate=8.550392765414073E-4]:63.1953691569754)[&rate=4.240683906565654E-4]:35.72773325510633,(((9[&rate=0.0010010530753876239]:22.673457803378135,15[&rate=0.001204886325900665]:22.673457803378135)[&rate=9.615250712854243E-4]:91.57469895580138,(11[&rate=0.0022344295514191543]:18.490986654772847,17[&rate=7.184485917290034E-4]:18.490986654772847)[&rate=0.0031446220954701957]:95.75717010440667)[&rate=0.0018813271805878606]:115.91754762057579,(12[&rate=0.00182254176906662]:45.93887340206709,14[&rate=0.0020873674520111053]:45.93887340206709)[&rate=0.005573530540823728]:184.22683097768822)[&rate=0.0016403754817608566]:21.849578566681828)[&rate=0.016647871725415497]:37.64982125332233)[&rate=0.0016867129456232934]:185.2508720805851)[&rate=1.0]:0.0;
tree STATE_5898000 = (((((((1[&rate=0.001053922880850515]:23.590140958885495,2[&rate=6.112577396895399E-4]:23.590140958885495)[&rate=0.0011231577202373865]:12.30371783699383,(21[&rate=5.322483885577908E-4]:2.7769080975894997,22[&rate=0.0014812559296882436]:2.7769080975894997)[&rate=7.774051506505177E-4]:33.11695069828983)[&rate=0.0030604732872319637]:104.59614347595864,(((32[&rate=0.001972050745629241]:41.895156245594464,34[&rate=9.045934503658529E-4]:41.895156245594464)[&rate=0.005197963844211609]:30.880605716445345,35[&rate=0.0012655926010633931]:72.77576196203981)[&rate=3.081726231730641E-4]:18.31243257231911,33[&rate=0.002010378520984901]:91.08819453435892)[&rate=0.008106293820171338]:49.40180773747905)[&rate=0.007820978215274159]:46.640541798629016,13[&rate=0.0018405569633269858]:187.13054407046698)[&rate=0.010054256426047051]:129.96344570337797,(((((4[&rate=0.0023420415742937215]:49.568152442091915,((5[&rate=0.001397024345942595]:13.880041657771258,37[&rate=0.005863134881953365]:13.880041657771258)[&rate=0.0017145490302508722]:10.421191302429644,42[&rate=0.001295727849536198]:24.301232960200903)[&rate=0.0026148360925542413]:25.266919481891012)[&rate=0.004770040575711133]:9.173843464640349,31[&rate=0.002425919870226599]:58.741995906732264)[&rate=0.0017322561512908348]:17.18155006247168,36[&rate=0.0012810642308779517]:75.92354596920394)[&rate=0.0025383388435390596]:85.01854361747418,23[&rate=0.0028870364606806264]:160.94208958667812)[&rate=0.006851166319924489]:55.21362536218086,((26[&rate=9.98074265672425E-4]:16.320867599285876,30[&rate=0.0012156494651837477]:16.320867599285876)[&rate=0.0031867876849232674]:93.78914933337794,27[&rate=0.002416902219232712]:110.11001693266381)[&rate=0.004027525403021614]:106.04569801619517)[&rate=0.01009661832617491]:100.93827482498597)[&rate=0.0037047021607137876]:165.472577091279,(((24[&rate=0.012562597101816828]:4.3472678853831415,25[&rate=0.0063153324824150436]:4.3472678853831415)[&rate=0.004286360708739965]:203.68215406222998,41[&rate=0.004506139679393231]:208.02942194761312)[&rate=0.003044273781571322]:169.00307842237015,38[&rate=0.0016331580777326942]:377.03250036998327)[&rate=0.00606791316219579]:105.53406649514068)[&rate=0.01996049610900553]:6.995177329962871,(((3[&rate=0.001848899431420293]:12.959902998759146,28[&rate=0.004250733293403516]:12.959902998759146)[&rate=0.0016002516926898836]:34.38440614950523,(6[&rate=0.004423434271242159]:34.104720196410355,((20[&rate=0.003413145235211014]:10.402414133220077,(29[&rate=0.004070882970755643]:1.7450430268221575,39[&rate=6.527021643206316E-4]:1.7450430268221575)[&rate=0.0015341182086117786]:8.65737110639792)[&rate=0.0019156162748847922]:2.1073458087078354,40[&rate=0.0039776455252057506]:12.509759941927912)[&rate=0.002679818307487991]:21.594960254482444)[&rate=0.002089653769374591]:13.239588951854024)[&rate=0.0028647366230326425]:252.89657463581696,(((((7[&rate=8.711894961789749E-4]:39.05490033846637,19[&rate=6.450016577897515E-4]:39.05490033846637)[&rate=0.0035991648373862118]:143.11616168571447,(12[&rate=0.003657266143222897]:47.57796242845935,14[&rate=0.0031777942417989696]:47.57796242845935)[&rate=0.009128441353368757]:134.59309959572147)[&rate=0.0015395836479679278]:29.891198072525867,((9[&rate=5.969162758635464E-4]:22.309929538408547,15[&rate=0.0014610180295795544]:22.309929538408547)[&rate=0.001132466999645442]:75.442553612051,(11[&rate=0.0027094189636590656]:19.150741042908102,17[&rate=8.711745857497271E-4]:19.150741042908102)[&rate=0.0037049349886644576]:78.60174210755144)[&rate=0.0023029257930592467]:114.30977694624715)[&rate=9.509121324814598E-4]:27.664805483085928,(10[&rate=6.992759169522945E-4]:54.63601676200015,16[&rate=0.001342607532856429]:54.63601676200015)[&rate=0.0038933001813254197]:185.09104881779245)[&rate=9.971110023631966E-4]:24.15039597254315,(8[&rate=0.0011567534161601232]:20.918148754365802,18[&rate=0.0010222681641385088]:20.918148754365802)[&rate=8.523004941323373E-4]:242.95931279796997)[&rate=0.021794645114338384]:36.363422231745574)[&rate=0.001895373441593314]:189.32086041100547)[&rate=1.0]:0.0;
tree STATE_5899000 = (((((((1[&rate=0.0016185367374023155]:5.59262409178303,2[&rate=0.0017215078901888844]:5.59262409178303)[&rate=0.003150999321698263]:20.394673240189938,(21[&rate=8.424739395481278E-4]:3.361775500513496,22[&rate=0.0012834969986421669]:3.361775500513496)[&rate=5.934969963516181E-4]:22.625521831459473)[&rate=0.002751884397686672]:117.77200614869054,(((32[&rate=0.0017087669743323132]:45.421116246146156,34[&rate=0.0010934937305837958]:45.421116246146156)[&rate=0.004204888604604695]:41.620225485872155,35[&rate=8.958383341626854E-4]:87.04134173201831)[&rate=9.631108829887913E-4]:7.275828534499567,33[&rate=0.001983972693680613]:94.31717026651788)[&rate=0.007024041949652312]:49.44213321414563)[&rate=0.004775843650904527]:79.67728778604092,13[&rate=0.0029113565078329835]:223.43659126670443)[&rate=0.004611701327905042]:168.7933015617725,(((((4[&rate=0.0034126090344806523]:41.95349894432327,((5[&rate=0.0013970395125913176]:31.97295310964273,37[&rate=0.0034280346231438667]:31.97295310964273)[&rate=0.002258111426583129]:5.632388016839826,42[&rate=0.001122738328066508]:37.60534112648256)[&rate=0.004722944952239492]:4.348157817840715)[&rate=0.0017154569062102633]:14.762393382897145,31[&rate=0.002225484927049278]:56.715892327220416)[&rate=0.002675121226744899]:37.55766766862928,36[&rate=6.556709471700783E-4]:94.2735599958497)[&rate=0.002149743227585011]:67.48200892993682,23[&rate=0.002553949104999656]:161.75556892578652)[&rate=0.004661748922041457]:66.32685942155157,((26[&rate=6.992515997284222E-4]:30.312884772923777,30[&rate=8.516849521874432E-4]:30.312884772923777)[&rate=0.0020416548767746763]:124.13254821168468,27[&rate=9.4338146292791E-4]:154.44543298460846)[&rate=0.005950582641406288]:73.63699536272964)[&rate=0.004771081435182699]:164.14746448113883)[&rate=0.0033656835020760513]:66.2566829853414,(((24[&rate=0.014361919781778908]:4.360899087062519,25[&rate=0.006223547250703583]:4.360899087062519)[&rate=0.003648407326973741]:163.17911958018718,41[&rate=0.006350623083453126]:167.54001866724968)[&rate=0.0020364792590610984]:229.1597516386509,38[&rate=0.0018520010873429313]:396.6997703059006)[&rate=0.0034019906299231732]:61.786805507917734)[&rate=0.008636369116730531]:27.62733989976641,(((3[&rate=0.0025213058957206103]:8.182542416287456,28[&rate=0.0057966370326379794]:8.182542416287456)[&rate=2.3594735096927244E-4]:64.10894299761573,(6[&rate=0.0038328721573625255]:46.16050586600528,(20[&rate=0.0024650174375056167]:17.444275030706624,((29[&rate=0.009453844903333012]:3.541129358217114,39[&rate=2.0177619857965733E-4]:3.541129358217114)[&rate=0.0010284738494817122]:8.600925322193826,40[&rate=0.003108276514481026]:12.14205468041094)[&rate=0.0015759725901672288]:5.302220350295684)[&rate=0.002322042184358431]:28.716230835298656)[&rate=5.278460447231613E-4]:26.13097954789791)[&rate=0.0024340006154110853]:248.56529985663698,((((7[&rate=8.335235211421876E-4]:37.46634435637801,19[&rate=6.171149391739383E-4]:37.46634435637801)[&rate=0.0028538363238801764]:136.449252997021,(12[&rate=0.0028600445127677323]:58.017937921166535,14[&rate=0.0024850893066132866]:58.017937921166535)[&rate=0.009365374379983379]:115.89765943223249)[&rate=0.0025069886876801705]:62.57597696716462,((8[&rate=0.001002318038398044]:21.28473353138554,18[&rate=8.857875902345679E-4]:21.28473353138554)[&rate=0.0015620232344222122]:200.78393462240498,((9[&rate=3.219171253122464E-4]:22.782369632245288,15[&rate=0.00246251905789262]:22.782369632245288)[&rate=9.812740431777668E-4]:85.89798412430308,(11[&rate=0.0023476909278280413]:19.382901271618056,17[&rate=0.002167207456227567]:19.382901271618056)[&rate=0.0032102979929444146]:89.29745248493032)[&rate=0.001895639675158294]:113.38831439724215)[&rate=0.0031779450644442873]:14.422906166773117)[&rate=9.363098128506977E-4]:48.97234920927065,(10[&rate=0.0022695590423529705]:64.97842288867677,16[&rate=0.0010755961191471505]:64.97842288867677)[&rate=0.003161899348687733]:220.4855006411575)[&rate=0.018316886132498548]:35.39286174070588)[&rate=0.0022007481706337096]:165.25713044304456)[&rate=1.0]:0.0;
tree STATE_5900000 = ((((((1[&rate=0.001656464890017845]:7.059662601900017,2[&rate=0.002084468452313409]:7.059662601900017)[&rate=0.001661413662306947]:14.26409409056844,(21[&rate=0.001205511039194202]:0.7838118432982771,22[&rate=5.935889208611316E-4]:0.7838118432982771)[&rate=9.791074204046455E-4]:20.53994484917018)[&rate=0.002816370973124725]:137.79799746828073,(((32[&rate=0.0015674949716606885]:62.27338874614224,34[&rate=9.307232876147475E-4]:62.27338874614224)[&rate=0.005239260373144244]:19.252225550758602,33[&rate=0.0023637908440124165]:81.52561429690084)[&rate=9.856800442018413E-4]:4.164168124234834,35[&rate=9.334837041956886E-4]:85.68978242113567)[&rate=0.007188640583027709]:73.43197173961352)[&rate=0.005225986061289947]:35.508260074707096,13[&rate=0.003055824138639717]:194.6300142354563)[&rate=0.005917602880157837]:187.3143587417994,(((((4[&rate=0.003492578770901127]:38.81037017646816,((5[&rate=0.0014297771864537785]:20.15825755446789,37[&rate=0.0035083658367353453]:20.15825755446789)[&rate=0.0016665143447079386]:6.447580138021518,42[&rate=0.00299803257886959]:26.60583769248941)[&rate=0.005132404148356155]:12.204532483978753)[&rate=0.0024097460817977]:21.00008041021136,31[&rate=0.0014030770153282317]:59.81045058667952)[&rate=0.0051630158891336755]:18.942817852938944,36[&rate=6.288453288919293E-4]:78.75326843961847)[&rate=0.002011711093991023]:57.86202051911329,23[&rate=0.002579524795231797]:136.61528895873175)[&rate=0.004869310801624817]:82.12386225742958,((26[&rate=0.0010533944571148347]:8.28118469367816,30[&rate=8.716430020113601E-4]:8.28118469367816)[&rate=0.002012113891303016]:149.615045113744,27[&rate=9.366341954284474E-4]:157.89622980742217)[&rate=0.0035419408779262473]:60.84292140873916)[&rate=0.003936930895163465]:163.20522176109435)[&rate=0.00347929424651126]:96.64199019693518,((((3[&rate=0.0025803891853324393]:10.327273056987343,28[&rate=0.0059324731424711015]:10.327273056987343)[&rate=2.64216313184422E-4]:86.41580243535394,(6[&rate=0.0033417993452014927]:61.43871660380828,(20[&rate=0.00111663606733684]:20.71371632904235,((29[&rate=0.001170768750819373]:11.021428522008012,39[&rate=0.002260159901542221]:11.021428522008012)[&rate=0.0010525747007152962]:3.6985294577649785,40[&rate=0.003181114642456863]:14.71995797977299)[&rate=4.04513700059913E-4]:5.993758349269358)[&rate=0.0014744989572491043]:40.72500027476593)[&rate=9.454869656779398E-4]:35.304358888532995)[&rate=0.0023741266176554227]:200.27103165514768,(((((7[&rate=0.0010662476586967454]:35.83947702709825,19[&rate=0.0012163777300651917]:35.83947702709825)[&rate=0.0028940232631528887]:143.54337586663974,(10[&rate=0.0023227429953267377]:61.18458840233516,16[&rate=0.0011008012150939743]:61.18458840233516)[&rate=0.0022386061826137733]:118.19826449140282)[&rate=0.003623665249149729]:5.686231508405342,(12[&rate=0.003095816514709311]:43.576689459053824,14[&rate=0.0026899513212456476]:43.576689459053824)[&rate=0.007603836630423441]:141.4923949430895)[&rate=0.0027320166530034004]:14.512962316229135,((9[&rate=3.2946080447395117E-4]:22.974653509829352,15[&rate=0.001024820032899177]:22.974653509829352)[&rate=0.001354165081708626]:96.86101749249302,(11[&rate=0.002402705792642088]:19.54649353508747,17[&rate=0.0022179929424323707]:19.54649353508747)[&rate=0.0033866611135381247]:100.28917746723491)[&rate=0.0017574297237782953]:79.74637571605008)[&rate=6.426178072106702E-4]:32.04275635841631,(8[&rate=0.0010258059646533811]:21.464377315716288,18[&rate=0.001983954317140821]:21.464377315716288)[&rate=0.001419105243159134]:210.16042576107247)[&rate=0.01761159589187502]:65.3893040707002)[&rate=0.0033016328673079517]:115.2502049170705,(((24[&rate=0.01870515173192605]:6.246561333501157,25[&rate=0.002365762345821689]:6.246561333501157)[&rate=0.003705273214695749]:184.00025971033173,41[&rate=0.006479557215511526]:190.24682104383288)[&rate=0.003550402285629448]:146.7307207977729,38[&rate=0.0017410743859443635]:336.9775418416058)[&rate=0.005094907708326133]:75.28677022295369)[&rate=0.004326295545031047]:66.32205110963139)[&rate=1.0]:0.0;
tree STATE_5901000 = (((((((1[&rate=0.0018898332236223236]:13.818999361772969,2[&rate=0.0020418787556939714]:13.818999361772969)[&rate=0.002986489481602049]:9.817453977213008,(21[&rate=7.429652936073427E-4]:2.9085107811071076,22[&rate=0.001707408984815513]:2.9085107811071076)[&rate=0.0022362295733366045]:20.72794255787887)[&rate=0.0032932027500026722]:125.89730061814475,(((32[&rate=0.0017883289245408571]:61.09093707279548,34[&rate=0.0010618467083322223]:61.09093707279548)[&rate=0.005067535148422446]:30.512367902874523,33[&rate=0.002531872106913361]:91.60330497567)[&rate=0.001184133168822244]:6.53405964975876,35[&rate=0.0010649960216663817]:98.13736462542876)[&rate=0.008637295124066939]:51.39638933170197)[&rate=0.002578437611975561]:71.36421813052002,13[&rate=0.003538822715135784]:220.89797208765074)[&rate=0.006532499478121881]:86.43564262667545,(((((4[&rate=0.0020342191652409124]:40.18172218369321,((5[&rate=0.0019017406890924939]:19.68262307986414,37[&rate=0.004782025627810655]:19.68262307986414)[&rate=0.001100661609759794]:8.621833193321521,42[&rate=0.0017295013523551033]:28.30445627318566)[&rate=0.003624277928539925]:11.87726591050755)[&rate=0.002060735386262235]:14.862960091208343,31[&rate=0.0017488681511685475]:55.044682274901554)[&rate=0.002222093531692831]:31.784142901095386,36[&rate=7.174391695358375E-4]:86.82882517599694)[&rate=0.0024925629108140087]:60.07591821007787,23[&rate=0.0030472667871859174]:146.9047433860748)[&rate=0.0055249795957787885]:63.99547607755642,((26[&rate=0.0012018002039353634]:10.454638210457132,30[&rate=0.0017055881003195917]:10.454638210457132)[&rate=0.0025780482956179454]:132.15116846588438,27[&rate=0.0010481252164357333]:142.6058066763415)[&rate=0.004971599716392218]:68.29441278728973)[&rate=0.0063513985909848455]:96.43339525069496)[&rate=0.00813085265949537]:84.58790037821933,(((24[&rate=0.006710203963193272]:5.35367113245767,25[&rate=0.002699058885745745]:5.35367113245767)[&rate=0.00422728454187428]:152.84346555004967,41[&rate=0.007392418984566293]:158.19713668250733)[&rate=0.004567451451336458]:160.04145926292063,38[&rate=0.002031426175238514]:318.23859594542796)[&rate=0.006998366231738524]:73.68291914711756)[&rate=0.005280368704323442]:45.91171082548152,(((3[&rate=0.0016672722613344133]:23.775411543869417,28[&rate=0.002712800569073867]:23.775411543869417)[&rate=2.8926740019273784E-4]:88.46841847180187,(6[&rate=0.0038126032536512566]:32.703973633664,(20[&rate=0.002381269872244669]:22.367293728320632,((29[&rate=0.0020462049374872756]:7.617823436208048,40[&rate=0.0036292807506482457]:7.617823436208048)[&rate=0.002337938095057655]:1.8877076030577102,39[&rate=0.0025785788146632156]:9.505531039265758)[&rate=6.720730627283109E-4]:12.861762689054874)[&rate=0.0020054289368153814]:10.336679905343367)[&rate=7.617028287889772E-4]:79.53985638200729)[&rate=0.004881790221570107]:185.3060932052271,((((7[&rate=0.0010795206093721567]:40.47725876934241,19[&rate=0.0012315195420843227]:40.47725876934241)[&rate=0.003724761163600327]:146.0556972085414,(12[&rate=0.0035319655363617733]:43.69970256205603,14[&rate=0.0030689206921627092]:43.69970256205603)[&rate=0.008570936774928884]:142.83325341582776)[&rate=0.0017927960985046163]:32.38416059323117,((8[&rate=0.0011703249520555923]:21.46746241239861,18[&rate=7.018708865750991E-4]:21.46746241239861)[&rate=0.0019235679746704198]:167.16652026075116,(10[&rate=7.264600389648225E-4]:61.40309944341191,16[&rate=6.995117125503377E-4]:61.40309944341191)[&rate=0.0026818787138213926]:127.23088322973786)[&rate=0.0033113618084265684]:30.2831338979652)[&rate=0.0013066330167166062]:9.002150021624317,((9[&rate=3.758763484383322E-4]:22.98592971795123,15[&rate=5.798364475545442E-4]:22.98592971795123)[&rate=0.0032165103526062663]:41.848598326979804,(11[&rate=0.002655558106184014]:19.53917682590377,17[&rate=0.0025304712328212244]:19.53917682590377)[&rate=0.002130219342968177]:45.29535121902727)[&rate=0.0018312154481284365]:163.08473854780826)[&rate=0.00908673529605431]:69.6306566281591)[&rate=0.002700098102746854]:140.28330269712865)[&rate=1.0]:0.0;
tree STATE_5902000 = (((((((1[&rate=0.0025729029528211763]:9.890140007887341,2[&rate=8.153704482932212E-4]:9.890140007887341)[&rate=0.001631824609569828]:7.768848018698,(21[&rate=0.002446957843692297]:0.6520780500875544,22[&rate=0.0036529922735208105]:0.6520780500875544)[&rate=7.125600525512495E-4]:17.006909976497788)[&rate=0.0031066091282807985]:118.58469425045513,(((32[&rate=0.0016870017982775888]:45.91792557948563,34[&rate=0.0010016822308512028]:45.91792557948563)[&rate=0.003570373370889669]:34.91319372926869,33[&rate=0.002160078510754548]:80.83111930875432)[&rate=0.0010003396818898996]:3.2953681408647526,35[&rate=0.0011348503805006336]:84.12648744961908)[&rate=0.008147904006533745]:52.1171948274214)[&rate=0.0024920952274137573]:74.87094531990238,13[&rate=0.0033713325147066544]:211.11462759694285)[&rate=0.006155969710891969]:129.22555538141836,(((((4[&rate=0.0018776829648134853]:42.8921065058189,((5[&rate=0.0024695860192625436]:15.238748401735819,42[&rate=0.003241112491884612]:15.238748401735819)[&rate=0.0022888582035084587]:6.530974368911828,37[&rate=0.0050335786175029614]:21.769722770647647)[&rate=0.00236584152749559]:21.122383735171255)[&rate=0.00122283510634639]:34.43334930725092,31[&rate=0.0018624942724615808]:77.32545581306982)[&rate=9.454838947570285E-4]:39.60004884284599,36[&rate=6.7678890194793E-4]:116.92550465591582)[&rate=0.004941038634146931]:41.67617283818417,23[&rate=0.0028746079535095846]:158.6016774941)[&rate=0.008184049836150417]:63.02606964472881,((26[&rate=0.0011571106635560587]:12.753108371333907,30[&rate=0.0024417513212898123]:12.753108371333907)[&rate=0.00232754626529941]:145.99685687129747,27[&rate=9.887382015386355E-4]:158.74996524263136)[&rate=0.0046899077383307]:62.87778189619743)[&rate=0.008354088087704766]:118.71243583953242)[&rate=0.007602843272093846]:75.58128669040087,(((24[&rate=0.004980895993862787]:15.486307826900202,25[&rate=0.00321561641028594]:15.486307826900202)[&rate=0.0037787016297997863]:130.07871234531717,41[&rate=0.008126517044378457]:145.56502017221737)[&rate=0.0012353924541522016]:149.91551543888693,38[&rate=0.003529763476900999]:295.4805356111043)[&rate=0.006601837197407509]:120.44093405765778)[&rate=0.0032406982621023517]:40.384763715066185,(((3[&rate=0.0020726770270912314]:21.71316999930426,28[&rate=0.0015770329186628321]:21.71316999930426)[&rate=2.752567300084475E-4]:74.44191484011036,(6[&rate=0.0035965802804811663]:57.35568718986637,((20[&rate=0.0015414074162434152]:16.224511643856616,40[&rate=0.0034531158278945854]:16.224511643856616)[&rate=8.500510245505806E-4]:11.086203668680653,(29[&rate=0.002515459261564204]:13.041172671423961,39[&rate=0.002432475948722519]:13.041172671423961)[&rate=0.00220546998737172]:14.269542641113308)[&rate=0.0021190922043118473]:30.044971877329104)[&rate=7.740183959559091E-4]:38.79939764954824)[&rate=0.004206626698350126]:254.54880225843021,(((((7[&rate=0.001160049229702231]:38.77058631809239,19[&rate=0.0012020981175828412]:38.77058631809239)[&rate=0.003330160806926817]:154.02878179773626,(12[&rate=0.005415381831764637]:52.13815487014938,14[&rate=0.0013701960575309262]:52.13815487014938)[&rate=0.008177648503160818]:140.66121324567928)[&rate=0.0019148099319841467]:31.844005522673513,(8[&rate=0.0011040140723472334]:22.173708561319337,18[&rate=0.0012998414085714678]:22.173708561319337)[&rate=0.001576147537972302]:202.46966507718284)[&rate=0.011490408213564644]:22.856346231138644,((9[&rate=0.0011958903300863255]:23.74213108124276,15[&rate=5.469827816291945E-4]:23.74213108124276)[&rate=0.002706483496161878]:85.50088125089523,(11[&rate=0.00250509357625219]:20.181985375944866,17[&rate=4.4249122704076763E-4]:20.181985375944866)[&rate=0.0018072969216245001]:89.06102695619313)[&rate=0.0018160138611499437]:138.25670753750282)[&rate=9.759892333421168E-4]:17.602850111610195,(10[&rate=9.692190807664604E-4]:66.2954050592763,16[&rate=6.188105609227199E-4]:66.2954050592763)[&rate=0.002589978060821633]:198.8071649219747)[&rate=0.00812336319410198]:85.6013171165938)[&rate=0.0029409051113602367]:105.60234628598346)[&rate=1.0]:0.0;
tree STATE_5903000 = (((((((1[&rate=0.002363385195566201]:8.895931906026611,2[&rate=7.139982814536782E-4]:8.895931906026611)[&rate=0.00265475492105712]:7.83866313469909,(21[&rate=0.0022476961035844054]:0.4237966961854326,22[&rate=0.0026214154302945407]:0.4237966961854326)[&rate=6.264785966765253E-4]:16.310798344540267)[&rate=0.002869911501234776]:117.71251149617268,(((32[&rate=0.0015496251308550315]:34.57743708269252,34[&rate=9.201128058326716E-4]:34.57743708269252)[&rate=0.0032851248136786175]:46.60885972020356,35[&rate=0.0010600699526215492]:81.18629680289608)[&rate=4.767543666778911E-4]:3.2466889869289304,33[&rate=0.002751140529198711]:84.43298578982501)[&rate=0.007484400327972563]:50.01412074707338)[&rate=0.0042267782878636275]:60.461734580487786,13[&rate=0.0024074903545257898]:194.90884111738617)[&rate=0.005679805913597183]:139.79237694617777,(((((4[&rate=0.0016130090659979422]:39.246646054111075,((5[&rate=0.002147006132614362]:8.68760382924864,37[&rate=0.006674474547946168]:8.68760382924864)[&rate=0.0015730614802404886]:6.558919825796963,42[&rate=0.003387569693130906]:15.246523655045603)[&rate=0.0012612480522911451]:24.00012239906547)[&rate=0.001217150628428404]:30.42525294300463,31[&rate=0.0017108268252154627]:69.6718989971157)[&rate=8.684908371941769E-4]:49.62590387641063,36[&rate=6.2167633242186E-4]:119.29780287352634)[&rate=0.0027029648628822647]:68.13878915330741,23[&rate=0.002562655627429004]:187.43659202683375)[&rate=0.007071513169462349]:74.0229700268917,((26[&rate=0.001021180035852413]:8.457141368679032,30[&rate=0.0016376399283947042]:8.457141368679032)[&rate=0.0010861695402323273]:188.63508611984895,27[&rate=8.707811339125435E-4]:197.09222748852798)[&rate=0.004694760718565102]:64.36733456519747)[&rate=0.008523739079512678]:73.2416560098385)[&rate=0.004274285658901971]:85.21121766314002,(((24[&rate=0.0037245265535067393]:9.569851251260244,25[&rate=0.004960482613537613]:9.569851251260244)[&rate=0.0035213170988628094]:184.14389440250883,41[&rate=0.0043481048708407]:193.71374565376908)[&rate=0.002700848269902591]:111.39296721870977,38[&rate=0.0032423262354341533]:305.10671287247885)[&rate=0.006064233506663317]:114.80572285422511)[&rate=0.0022025799685153834]:28.205000995037835,(((3[&rate=0.0018332615417123775]:15.910041099528298,28[&rate=0.0014486112850861735]:15.910041099528298)[&rate=2.8914470049933694E-4]:63.891729159728825,(6[&rate=0.002870301732145497]:58.126658203322,((20[&rate=0.0013140813479905534]:10.928379877754265,40[&rate=0.003171920191265995]:10.928379877754265)[&rate=7.528812723508535E-4]:6.584197830055304,(29[&rate=0.0013506337675934363]:14.52371097816259,39[&rate=6.081259949852291E-4]:14.52371097816259)[&rate=9.49145411976648E-4]:2.988866729646979)[&rate=6.3422620763461E-4]:40.61408049551243)[&rate=0.0011886699438915273]:21.675112055935124)[&rate=0.00275912730406308]:279.27799226052736,(((((7[&rate=4.6596965543101783E-4]:49.033445914704515,19[&rate=9.113875029018515E-4]:49.033445914704515)[&rate=0.0032133229924854526]:135.78659457477445,(8[&rate=9.594654475618408E-4]:23.14623873535414,18[&rate=0.0017113471726865036]:23.14623873535414)[&rate=0.0014477980031028228]:161.67380175412484)[&rate=0.004474786190084089]:38.0409321022054,(12[&rate=0.00334807529888201]:55.926451771134715,14[&rate=0.001224825736151478]:55.926451771134715)[&rate=0.007647874594089229]:166.93452082054966)[&rate=0.005693243840122347]:12.508970052833234,((9[&rate=8.33189332860911E-4]:24.783451652790145,15[&rate=0.001031298677768625]:24.783451652790145)[&rate=0.002486087949745459]:112.63998138269042,(11[&rate=0.003963632604908606]:19.36504066895491,17[&rate=4.064580881332438E-4]:19.36504066895491)[&rate=0.0016601243291653146]:118.05839236652565)[&rate=0.001675158822519419]:97.94650960903704)[&rate=0.00324099265581196]:25.538951684599795,(10[&rate=0.0011895935059825567]:51.791679866626765,16[&rate=0.0012853040765067303]:51.791679866626765)[&rate=0.0021867691758291914]:209.11721446249064)[&rate=0.007461857933699665]:98.17086819066708)[&rate=0.002454940272033864]:89.03767420195732)[&rate=1.0]:0.0;
tree STATE_5904000 = (((((((1[&rate=0.004234047142158908]:5.696727990675753,2[&rate=0.0012791407802531603]:5.696727990675753)[&rate=0.0023396714759572287]:11.748684418801382,(21[&rate=8.091985791142109E-4]:0.04180346677817387,22[&rate=6.724920219442911E-4]:0.04180346677817387)[&rate=0.001177904720001473]:17.403608942698963)[&rate=0.0025177015620973476]:137.09476651716327,((32[&rate=0.001471213695094608]:76.40611631444514,34[&rate=8.735548578939448E-4]:76.40611631444514)[&rate=0.0034851245534507154]:56.666248028557504,(33[&rate=0.0029822887211878395]:77.39127782236645,35[&rate=0.0010737469721434731]:77.39127782236645)[&rate=7.972226098484264E-4]:55.6810865206362)[&rate=0.010104787803701692]:21.46781458363776)[&rate=0.00406134247947692]:76.84790332353907,13[&rate=0.0025178877050070444]:231.38808225017948)[&rate=0.0059402578497514185]:160.73500831246776,(((((4[&rate=0.0021574346352399875]:58.35180052222256,((5[&rate=0.0011639746681818533]:7.421728621927049,37[&rate=0.01258312845468997]:7.421728621927049)[&rate=0.0016451954429939457]:5.507625679363598,42[&rate=0.0035429093471358386]:12.929354301290648)[&rate=7.944956041933409E-4]:45.42244622093192)[&rate=0.001874067281160063]:13.054422242584565,31[&rate=0.001789278125458884]:71.40622276480713)[&rate=0.0013113225632912374]:61.60723797346017,36[&rate=4.8338712235759465E-4]:133.0134607382673)[&rate=0.002675897098233882]:52.27070219500675,23[&rate=0.0026801682026848937]:185.28416293327405)[&rate=0.0060984227753825785]:77.5362980884517,((26[&rate=0.002044714875353633]:8.715412476300667,30[&rate=0.0017127351863246982]:8.715412476300667)[&rate=0.0010449565313974416]:234.05743579164127,27[&rate=8.40475720905032E-4]:242.77284826794192)[&rate=0.009894900118294449]:20.047612753783824)[&rate=0.008135260200730545]:129.3026295409215)[&rate=0.008126199389712705]:52.41285076366404,(((24[&rate=0.0015363036307890227]:27.654048079271377,25[&rate=0.0013604189741652233]:27.654048079271377)[&rate=0.002629311009615339]:188.3828610899474,41[&rate=0.004582047479321447]:216.03690916921877)[&rate=0.0030000823607559818]:181.46165225611892,38[&rate=0.002872721260344839]:397.4985614253377)[&rate=0.005744274728162173]:47.037379900973576)[&rate=0.002150275740970144]:20.762208936389868,(((3[&rate=0.0017422888449690926]:31.7473220567328,28[&rate=0.001376726247333213]:31.7473220567328)[&rate=2.9605235526983795E-4]:45.51121868592841,(6[&rate=0.003304895876493072]:40.48389395891549,((20[&rate=0.0022191445638127263]:18.854989001339245,40[&rate=0.003590967207008499]:18.854989001339245)[&rate=0.00581413975370287]:1.553685991810358,(29[&rate=0.001412568133865155]:11.883074896899483,39[&rate=6.360120874378695E-4]:11.883074896899483)[&rate=0.001918040953031435]:8.52560009625012)[&rate=0.00334882093302369]:20.075218965765885)[&rate=0.0010680325117072087]:36.77464678374572)[&rate=0.002248484707296827]:327.4443969328237,(((((7[&rate=4.0082522656955267E-4]:39.940845325921806,19[&rate=6.17054934896991E-4]:39.940845325921806)[&rate=0.003439945618431097]:186.7432431351252,(8[&rate=0.0010357614960047478]:23.601134255459954,18[&rate=0.0014882694642665156]:23.601134255459954)[&rate=0.0015141879112800813]:203.08295420558704)[&rate=0.001179562755667842]:3.791616680220784,((9[&rate=8.713958804485986E-4]:25.27052349450555,15[&rate=0.0019203311943200296]:25.27052349450555)[&rate=8.104301948513565E-4]:110.11639850757457,(11[&rate=0.004145388073644103]:19.74562389665313,17[&rate=6.846848505631298E-4]:19.74562389665313)[&rate=0.0018988766499541333]:115.641298105427)[&rate=0.0017810384194031016]:95.08878313918765)[&rate=0.0036640638764730065]:45.81459544453503,(12[&rate=0.0042947419645499845]:55.72866841101107,14[&rate=0.001571144618541615]:55.72866841101107)[&rate=0.006963977225332973]:220.56163217479173)[&rate=0.0027122924004669207]:30.97935074433167,(10[&rate=0.0011916897038863267]:61.610653747668046,16[&rate=0.0012684885465735094]:61.610653747668046)[&rate=0.00121862332886599]:245.65899758246644)[&rate=0.006067703519325409]:97.43328634535044)[&rate=0.00528682476733962]:60.595212587216224)[&rate=1.0]:0.0;
tree STATE_5905000 = (((((((1[&rate=0.001196166313363654]:3.8932693913186176,2[&rate=0.0013480386852067125]:3.8932693913186176)[&rate=0.0012272816108662653]:10.5615885777061,(21[&rate=0.0014876100572492734]:0.35924605028601303,22[&rate=7.087142205679406E-4]:0.35924605028601303)[&rate=0.001241349783043666]:14.095611918738706)[&rate=0.002833534355454236]:107.5786819908522,(((32[&rate=0.0021209300352130625]:30.7935421288898,34[&rate=0.0012593335296504314]:30.7935421288898)[&rate=0.002976196458663314]:47.95616751014677,33[&rate=0.003142922678003589]:78.74970963903657)[&rate=0.0010185307136355438]:5.754734449782774,35[&rate=0.0011173736425691895]:84.50444408881934)[&rate=0.010668325946399885]:37.52909587105758)[&rate=0.002177885949952848]:75.06831925772849,13[&rate=0.0026535077950404174]:197.1018592176054)[&rate=0.004396847432537382]:143.97214123221073,(((((4[&rate=0.002097913735430916]:47.99077018297153,((5[&rate=0.0033416818893813815]:8.646977891025418,37[&rate=0.011442625834747935]:8.646977891025418)[&rate=0.0017338100200688631]:3.4634431085392716,42[&rate=0.003733739813356848]:12.11042099956469)[&rate=7.515912381352408E-4]:35.88034918340684)[&rate=0.0021852981550856843]:18.391286880421788,31[&rate=0.0018856533768201436]:66.38205706339332)[&rate=0.0012242606632321127]:60.04822681482223,36[&rate=4.896509246548208E-4]:126.43028387821555)[&rate=0.0030056620021026957]:49.13258157871765,23[&rate=0.002314750024357183]:175.5628654569332)[&rate=0.007003321540454461]:56.03537260879477,((26[&rate=0.001039167145050053]:18.066745182321775,30[&rate=0.001804987632575883]:18.066745182321775)[&rate=0.001163147279779016]:183.98761751917286,27[&rate=9.324362215065896E-4]:202.05436270149463)[&rate=0.004288363974204797]:29.543875364233344)[&rate=0.008339323261485166]:109.47576238408817)[&rate=0.0019549179421976368]:110.93712078987005,(((24[&rate=0.0017815110622395494]:27.226443278912086,25[&rate=7.884819900433203E-4]:27.226443278912086)[&rate=0.00267535167239651]:238.0751106532153,41[&rate=0.004584104045855801]:265.3015539321274)[&rate=0.0011709694651604813]:111.79006519267068,38[&rate=0.0019468476190550692]:377.09161912479806)[&rate=0.004863668840773034]:74.91950211488813)[&rate=0.00216592657002553]:2.6562374061988976,(((3[&rate=5.073779655598624E-4]:51.1251182164913,28[&rate=0.001460247896570477]:51.1251182164913)[&rate=3.6180566466717653E-4]:17.1394959070864,(6[&rate=0.0030787207323823124]:51.3093485085711,((20[&rate=0.001983653882196208]:10.458101451332634,40[&rate=0.00257763945853274]:10.458101451332634)[&rate=0.001891060640313712]:12.846329334726352,(29[&rate=0.00448011488862997]:3.2163327083593947,39[&rate=0.002051869969571028]:3.2163327083593947)[&rate=9.615931194254285E-4]:20.08809807769959)[&rate=0.0037035592640662705]:28.00491772251211)[&rate=0.0013135078304628957]:16.955265615006603)[&rate=0.002312876075539302]:326.73072953838187,(((((7[&rate=5.113646562668106E-4]:34.284000730490526,19[&rate=6.502911454157731E-4]:34.284000730490526)[&rate=0.002016781321361399]:197.60824880872948,(8[&rate=3.978735472786405E-4]:19.5553441537002,18[&rate=0.0015684315931558895]:19.5553441537002)[&rate=0.0015851998978213574]:212.33690538551983)[&rate=0.0011814376779224086]:11.702129859051382,(12[&rate=0.0024991140729369284]:45.15113848867835,14[&rate=0.0011065798499223871]:45.15113848867835)[&rate=0.00658487393311833]:198.44324090959304)[&rate=0.0033586919748431216]:8.182019954387926,(10[&rate=0.0011182349125625761]:58.48228016862336,16[&rate=0.0011902999365844677]:58.48228016862336)[&rate=0.0011757497525739606]:193.29411918403596)[&rate=0.002171585724359776]:67.07958876991802,((9[&rate=0.0028773962898394957]:20.938560771285772,15[&rate=0.002023765310523734]:20.938560771285772)[&rate=8.540821082281676E-4]:187.1951461822393,(11[&rate=0.0015954682249191665]:20.808270284151316,17[&rate=6.365540752571521E-4]:20.808270284151316)[&rate=0.002098917443016767]:187.32543666937377)[&rate=6.335078302590446E-4]:110.72228116905225)[&rate=0.007296176167576924]:76.13935553938222)[&rate=0.006921707947750178]:59.67201498392552)[&rate=1.0]:0.0;
tree STATE_5906000 = (((((((1[&rate=0.0010200247934069734]:9.260983881297834,2[&rate=0.0023561782665158185]:9.260983881297834)[&rate=0.0013108033624271704]:14.318942865007207,(21[&rate=0.0014388022342443094]:2.138223767313181,22[&rate=0.001268384224406216]:2.138223767313181)[&rate=0.0014342218364844215]:21.44170297899186)[&rate=0.005452088810347897]:80.89647818417771,((32[&rate=0.0013393847880355273]:33.45073511809371,34[&rate=0.0011561828153117955]:33.45073511809371)[&rate=0.004061555997392461]:31.876109269870263,(33[&rate=0.003179743278748791]:64.02294445339919,35[&rate=0.0011852819898100493]:64.02294445339919)[&rate=0.0017861290394562941]:1.3038999345647824)[&rate=0.007178180805866166]:39.14956054251877)[&rate=0.0032415663391034896]:99.81246611990525,13[&rate=0.0024194818650242417]:204.288871050388)[&rate=0.005318767672904794]:138.05547245293994,(((((4[&rate=0.0018900740290539828]:55.618336177865494,((5[&rate=0.002098883392360107]:11.828237907365436,37[&rate=0.006260296430867359]:11.828237907365436)[&rate=0.0025627770695176894]:5.7752549940294795,42[&rate=0.0029133010024819726]:17.603492901394915)[&rate=0.002241956603407965]:38.01484327647058)[&rate=0.0017551548414385975]:32.04484709856434,31[&rate=0.0013496948377414808]:87.66318327642983)[&rate=0.0021632539373743665]:21.215907863007317,36[&rate=4.4954412096419056E-4]:108.87909113943715)[&rate=0.00275947131847701]:60.800891559131884,23[&rate=0.0021251512303076857]:169.67998269856903)[&rate=0.006429686675160627]:82.5343486447687,((26[&rate=0.0020314661025758103]:15.973432580866383,30[&rate=0.0013392387676941884]:15.973432580866383)[&rate=0.0010678750822512085]:182.2637296610911,27[&rate=7.270606605190207E-4]:198.2371622419575)[&rate=0.00540948218559433]:53.97716910138024)[&rate=0.0068811201755358655]:90.1300121599902)[&rate=0.001738129507885045]:88.54311440055636,(((24[&rate=0.001875597932102732]:31.419393236440634,25[&rate=0.0016713582885241583]:31.419393236440634)[&rate=0.002419929677029922]:189.94132302148574,41[&rate=0.004250580156110502]:221.36071625792638)[&rate=0.0025382139190007792]:112.68007567835608,38[&rate=0.002077875706627356]:334.04079193628246)[&rate=0.005468772477362648]:96.84666596760184)[&rate=0.0022628931375417564]:54.7581826590781,((3[&rate=4.937211460757872E-4]:98.54160287319526,((6[&rate=0.00540930258169199]:30.643560527370106,((20[&rate=0.001196841820106448]:15.288372967526383,(29[&rate=0.0012638766132980891]:7.066969161059625,39[&rate=0.001883803410468137]:7.066969161059625)[&rate=8.828300158976575E-4]:8.221403806466759)[&rate=0.001909746693418029]:2.2793223612708626,40[&rate=0.001555224290294498]:17.567695328797246)[&rate=0.0034002045334176295]:13.07586519857286)[&rate=0.003103270440345387]:12.34147948076874,28[&rate=0.0011947259486021775]:42.985040008138846)[&rate=3.9431859068119265E-4]:55.556562865056414)[&rate=0.0022157927867141897]:302.5091979954381,((((7[&rate=6.103638373282076E-4]:43.852723175509226,19[&rate=0.0012544357876777515]:43.852723175509226)[&rate=0.001666001791917836]:151.6259511757926,(12[&rate=0.0028088181999368867]:37.67282427905334,14[&rate=0.0035436011675550154]:37.67282427905334)[&rate=0.005877659745737169]:157.8058500722485)[&rate=0.002028770981374329]:81.1098720786377,((8[&rate=0.001201471970719573]:24.227627691622956,18[&rate=0.0018263711294014308]:24.227627691622956)[&rate=0.0014898004653983862]:195.11028702335844,(10[&rate=0.0010647380912839532]:60.47230706996337,16[&rate=7.380486113035287E-4]:60.47230706996337)[&rate=0.0027297017525571934]:158.86560764501803)[&rate=0.0010382875680585925]:57.25063171495813)[&rate=0.0027426191744659776]:37.12918735753908,((9[&rate=6.564797710714351E-4]:20.908238312438645,15[&rate=8.164641176272996E-4]:20.908238312438645)[&rate=0.0014610364839832293]:99.78897812565583,(11[&rate=0.002637970292217827]:20.77813650722829,17[&rate=5.844145855731352E-4]:20.77813650722829)[&rate=0.0020359403091285886]:99.91907993086619)[&rate=5.464863021242808E-4]:193.02051734938414)[&rate=0.008430846326981439]:87.33306708115475)[&rate=0.004327195603089505]:84.59483969432904)[&rate=1.0]:0.0;
tree STATE_5907000 = (((((((1[&rate=0.0016318503428244806]:4.60545600262582,2[&rate=0.003769447896582024]:4.60545600262582)[&rate=0.0018188259841805336]:8.509645546186007,(21[&rate=0.0015868891104789838]:2.4774234407484763,22[&rate=0.0014856985441018785]:2.4774234407484763)[&rate=0.002156320293895492]:10.637678108063351)[&rate=0.005535445790597389]:118.45915692957064,(((32[&rate=0.001878131125297687]:44.62735111590416,34[&rate=0.0016212390579381376]:44.62735111590416)[&rate=0.0037490664901091457]:26.243476188857926,35[&rate=0.0011259614827137058]:70.87082730476209)[&rate=0.0021147130006812813]:15.91440178235682,33[&rate=0.0033113850222920255]:86.7852290871189)[&rate=0.008522759906149837]:44.789029391263554)[&rate=0.0032230342280391458]:115.6035064690794,13[&rate=0.002542101085666491]:247.17776494746187)[&rate=0.006304305192493076]:128.79518441813832,(((((4[&rate=0.002649005556209071]:61.50665220533641,((5[&rate=0.0012170606098337081]:16.41308140716263,37[&rate=0.006904629418880229]:16.41308140716263)[&rate=0.002444678604720554]:20.79684868901878,42[&rate=0.001231254334142626]:37.20993009618141)[&rate=5.33102056555083E-4]:24.296722109155)[&rate=0.0016264168293228585]:27.260309875618674,31[&rate=0.001561884702645513]:88.76696208095508)[&rate=0.0018108826155928742]:38.8728013104451,36[&rate=5.059389416547949E-4]:127.63976339140018)[&rate=0.0030305117110678587]:71.45287329945342,23[&rate=0.0023694057100588726]:199.0926366908536)[&rate=0.0055610887015131545]:65.73141196645284,((26[&rate=0.0031909101943808074]:7.203271209212435,30[&rate=0.0021035992828661544]:7.203271209212435)[&rate=0.001428113094695922]:180.65505801644076,27[&rate=7.919965622017078E-4]:187.8583292256532)[&rate=0.005365976218704003]:76.96571943165324)[&rate=0.008884391887139024]:111.14890070829375)[&rate=0.0034067693420306794]:61.90493717199956,(((24[&rate=7.337666978483043E-4]:15.168339620163067,25[&rate=0.0024771614044332506]:15.168339620163067)[&rate=0.0027455641881006993]:222.2593507322834,41[&rate=0.004806531801056356]:237.42769035244646)[&rate=0.0026390372668833807]:132.66757530211117,38[&rate=0.0022917384010788804]:370.09526565455764)[&rate=0.006472364147909648]:67.78262088304211)[&rate=0.0027142890447694966]:18.229571276785748,(((3[&rate=5.851962362929034E-4]:45.91260121022692,28[&rate=9.669340681830118E-4]:45.91260121022692)[&rate=6.006323842865679E-4]:18.397057368933908,(6[&rate=0.005381977502383985]:38.25753051145235,((20[&rate=8.986533649810614E-4]:22.61613945558548,(29[&rate=0.0031869760155440715]:6.2731693484711,39[&rate=0.002077691462527614]:6.2731693484711)[&rate=7.074847819935552E-4]:16.34297010711438)[&rate=8.37660231899784E-4]:0.8109641701570531,40[&rate=0.001497193968355176]:23.427103625742532)[&rate=0.0026816473472300053]:14.83042688570982)[&rate=0.0015568209050852288]:26.052128067708473)[&rate=0.002443850419902513]:357.5547276738561,((((7[&rate=7.27143055576825E-4]:36.51999564087477,19[&rate=0.0014944435038447958]:36.51999564087477)[&rate=0.0017674833181120014]:177.56944150158012,(12[&rate=0.0030979122138603643]:42.99780023438596,14[&rate=0.0029523400079026806]:42.99780023438596)[&rate=0.0068458642751861925]:171.0916369080689)[&rate=0.002267585751369242]:72.86761223444245,((8[&rate=0.0013251319337031782]:21.154221297533933,18[&rate=0.002014348037527588]:21.154221297533933)[&rate=0.0016431362692239102]:243.34770721535665,(10[&rate=0.001174324894941597]:48.63420742754543,16[&rate=0.002697562566306837]:48.63420742754543)[&rate=0.0030106528075163367]:215.86772108534515)[&rate=0.0011451519855077705]:22.455120864006744)[&rate=0.0036849959981526802]:31.464353907671182,((9[&rate=0.00251172556242776]:23.106028332586646,15[&rate=7.063596825922421E-4]:23.106028332586646)[&rate=0.0016114117918806386]:128.82639380336937,(11[&rate=0.002040818081744168]:22.46056198295788,17[&rate=6.445647079066346E-4]:22.46056198295788)[&rate=0.0022454868565298463]:129.47186015299815)[&rate=6.242424626284929E-4]:166.48898114861248)[&rate=0.008640546586178154]:103.44298296844846)[&rate=0.007205432841313107]:34.24307156136854)[&rate=1.0]:0.0;
tree STATE_5908000 = (((((((1[&rate=0.0016889418829150336]:5.291164865707241,2[&rate=0.0023482047276173887]:5.291164865707241)[&rate=0.0015486239213167619]:12.644465545956667,(21[&rate=0.0014530275681058312]:1.2640021225348983,22[&rate=0.0013603729008028643]:1.2640021225348983)[&rate=0.0019528202420610004]:16.67162828912901)[&rate=0.005072440604779648]:95.24886926670935,(((32[&rate=0.0042464001426951534]:25.734595875104553,34[&rate=0.0020130304546562305]:25.734595875104553)[&rate=0.0033591296937451743]:37.73544892687698,35[&rate=0.001030981348478771]:63.47004480198153)[&rate=0.0017441291453575798]:10.401692243686313,33[&rate=0.003976620704604247]:73.87173704566784)[&rate=0.00780382511809579]:39.312762632705414)[&rate=0.002951156167979512]:77.31017040693196,13[&rate=0.002327662931050174]:190.49467008530522)[&rate=0.005772507468840063]:169.87324659445798,(((((4[&rate=0.003053088750052949]:53.39513400129048,((5[&rate=0.001114395836776704]:9.528717668068241,37[&rate=0.006322191530175605]:9.528717668068241)[&rate=0.002890044615856916]:9.983057737098699,42[&rate=0.0011273922538412398]:19.51177540516694)[&rate=0.0011066262122075689]:33.88335859612354)[&rate=0.001708651265623377]:14.990838674806803,31[&rate=0.0015963155614598823]:68.38597267609728)[&rate=0.0014319945908084942]:63.36670073882701,36[&rate=4.6326061799008874E-4]:131.7526734149243)[&rate=0.0023573322886068938]:87.35353442635665,23[&rate=0.0020760142922795653]:219.10620784128093)[&rate=0.006187263257690018]:37.50198590664502,((26[&rate=9.939785016579513E-4]:26.660956874147068,30[&rate=0.001132549120644349]:26.660956874147068)[&rate=0.0013452374647641213]:172.98025156937214,27[&rate=7.251879360169658E-4]:199.64120844351922)[&rate=0.004913330945533026]:56.966985304406734)[&rate=0.008134951746651607]:103.75972293183725)[&rate=0.0036038527463723566]:87.66909009203886,(((24[&rate=0.003167426513056057]:21.832874848835306,25[&rate=0.0015117833625165817]:21.832874848835306)[&rate=0.0027166049695140637]:169.93057180565373,41[&rate=0.005539477548103314]:191.76344665448903)[&rate=0.0043145787819502]:154.40630920002343,38[&rate=0.0021507773021061196]:346.16975585451246)[&rate=0.005226626414214818]:101.8672509172896)[&rate=0.0025166114123491108]:20.536318423731416,((3[&rate=5.757964603984269E-4]:77.96180075476222,((6[&rate=0.004353574539922259]:38.07836839031784,(20[&rate=0.0016573592087480767]:16.72649117895633,((29[&rate=0.001498234384314093]:3.8060056029897695,39[&rate=0.0025107987290595235]:3.8060056029897695)[&rate=0.002805514305624025]:9.804610808879758,40[&rate=0.0019952561959777505]:13.610616411869527)[&rate=0.0014302135845308274]:3.1158747670868028)[&rate=0.001590865459557608]:21.35187721136151)[&rate=0.0012566557597992098]:37.44365291771731,28[&rate=6.35172780550817E-4]:75.52202130803515)[&rate=0.001798097396140091]:2.439779446727073)[&rate=0.002251887103698147]:288.14962857582447,((((7[&rate=6.94808684539187E-4]:44.95840148730689,19[&rate=0.0014279890553736765]:44.95840148730689)[&rate=0.0035842527145461523]:137.11976387626828,(12[&rate=0.002506823977450526]:49.400649598166936,14[&rate=0.0025413991258128703]:49.400649598166936)[&rate=0.006665625649115703]:132.67751576540826)[&rate=0.00204122093793201]:66.26728183128324,((8[&rate=9.082110098962466E-4]:19.35698322702807,18[&rate=0.001008583029891143]:19.35698322702807)[&rate=0.001453675601862975]:203.0551453148765,(10[&rate=0.0010503269656830972]:53.77724150783911,16[&rate=0.0024127247214244577]:53.77724150783911)[&rate=0.0026993085558855833]:168.63488703406549)[&rate=0.0017365512513952115]:25.93331865295383)[&rate=0.004002438794536283]:12.453019220403519,((9[&rate=0.0019431937556101903]:18.80864490490791,15[&rate=8.59701089932585E-4]:18.80864490490791)[&rate=0.0026775312837254853]:103.60509257827087,(11[&rate=0.002326159621812856]:19.488496057278308,17[&rate=0.0024664293040553443]:19.488496057278308)[&rate=0.001366668576939914]:102.92524142590047)[&rate=0.0019797825702944616]:138.38472893208316)[&rate=0.00745083255489918]:105.31296291532476)[&rate=0.004729137072399307]:102.46189586494677)[&rate=1.0]:0.0;
tree STATE_5909000 = ((((((1[&rate=0.0026816834884399177]:3.89590570976008,2[&rate=8.984722108962221E-4]:3.89590570976008)[&rate=0.004198899183945278]:3.782947682891339,(21[&rate=0.0015262535012612764]:0.11253950057997297,22[&rate=0.0025262688118786584]:0.11253950057997297)[&rate=0.0020851780276105437]:7.566313892071446)[&rate=0.0027413094986229875]:122.56710706143237,((32[&rate=0.003036628255442514]:25.444853786827025,34[&rate=0.0029044510193128046]:25.444853786827025)[&rate=0.00391765412075164]:35.86380842517182,(33[&rate=0.004907810698262449]:53.40290291904783,35[&rate=0.0011026974286705159]:53.40290291904783)[&rate=0.0018635725273788745]:7.905759292951011)[&rate=0.0077351703839954895]:68.93729824208495)[&rate=0.0016505885791772918]:129.49450668387323,13[&rate=0.0026359564991832187]:259.740467137957)[&rate=0.005155063249158653]:92.4932645047644,(((((4[&rate=0.0032600202726772967]:47.16041284649435,((5[&rate=0.0020370753121443787]:12.21863954455815,37[&rate=0.005764069525560517]:12.21863954455815)[&rate=0.0025652365807326077]:21.112450445843727,42[&rate=7.043656183727576E-4]:33.33108999040188)[&rate=0.003170845040204138]:13.829322856092475)[&rate=0.005522752547455813]:9.957639714842244,31[&rate=0.001868486979815742]:57.1180525613366)[&rate=9.711194880879685E-4]:81.71284620299302,36[&rate=4.7386316661372486E-4]:138.83089876432962)[&rate=0.0026086195426841814]:64.5822521745581,23[&rate=0.0021843223287014066]:203.41315093888772)[&rate=0.0060300709243422245]:39.6439246661559,((26[&rate=0.0028503664773150187]:12.77121256044498,30[&rate=0.0012093107653321556]:12.77121256044498)[&rate=0.0015115528116183435]:174.21378717834048,27[&rate=8.120783386999587E-4]:186.98499973878546)[&rate=0.007576828895498617]:56.07207586625816)[&rate=0.00784875914523105]:109.17665603767779)[&rate=0.00390379048220376]:134.16531300858833,((((3[&rate=6.148226559942541E-4]:81.36849028816087,28[&rate=5.472624945864248E-4]:81.36849028816087)[&rate=0.002079304462704839]:2.0344495784233345,(6[&rate=0.005410682471371721]:44.867917214443274,(20[&rate=0.0014732340064235994]:18.399772905314574,((29[&rate=0.0016459284574819365]:7.456443702661944,39[&rate=0.0013290988803728956]:7.456443702661944)[&rate=0.0025030828445018853]:6.981368946363715,40[&rate=0.0025724884412653085]:14.437812649025659)[&rate=0.005016837479292089]:3.961960256288915)[&rate=0.001670288759298266]:26.4681443091287)[&rate=0.0011873874338758034]:38.53502265214093)[&rate=0.0024633092791630307]:287.46718822700507,((((7[&rate=0.0017477428209730264]:42.18253402083181,19[&rate=0.0017285164284033656]:42.18253402083181)[&rate=0.0035239473544953354]:145.99138917087882,(10[&rate=9.333417789528931E-4]:52.375827787925644,16[&rate=0.001805362075963144]:52.375827787925644)[&rate=0.003137114157855902]:135.798095403785)[&rate=0.003384134480788475]:37.642136962557345,((8[&rate=0.0016784998924535175]:21.19369879473196,18[&rate=0.0010769425304345988]:21.19369879473196)[&rate=0.001641044741409704]:166.75874352519844,((9[&rate=0.0014404489747966008]:17.696859420663106,15[&rate=0.002583816369308682]:17.696859420663106)[&rate=0.0018023203457051076]:99.17752052280863,(11[&rate=0.002369430495628792]:21.33769041156999,17[&rate=0.002633598362269808]:21.33769041156999)[&rate=0.0034319066920210153]:95.53668953190174)[&rate=0.0020247275503151355]:71.07806237645867)[&rate=0.001138046112527887]:37.86361783433756)[&rate=0.002504400911150409]:86.84772885583635,(12[&rate=0.002676730896863639]:53.11056228364065,14[&rate=0.002713649470874592]:53.11056228364065)[&rate=0.005379607578494385]:259.55322672646366)[&rate=0.0092165596743046]:58.20633908348498)[&rate=0.005105411937623952]:86.45901305826533,(((24[&rate=0.004376715864964877]:9.230031898438797,25[&rate=0.0071856091023374345]:9.230031898438797)[&rate=0.002683514273800152]:239.50583062887722,41[&rate=0.0055791949124259855]:248.73586252731602)[&rate=0.005229658351145521]:89.1307733853715,38[&rate=0.0023447257592581696]:337.8666359126875)[&rate=0.0029660910259501185]:119.46250523916711)[&rate=0.0030000120830747197]:29.06990349945511)[&rate=1.0]:0.0;
tree STATE_5910000 = (((((((1[&rate=0.0024751881346123427]:1.748211198924641,2[&rate=0.0014841246050863554]:1.748211198924641)[&rate=0.005256410594041673]:9.463431342081973,(21[&rate=0.002659742115377048]:1.3248929438602177,22[&rate=0.002331740719946403]:1.3248929438602177)[&rate=4.8224359147045826E-4]:9.886749597146398)[&rate=0.0033267524202642237]:152.55666496592272,(((32[&rate=0.002802801396772029]:11.036637404784349,34[&rate=0.0026808020900140044]:11.036637404784349)[&rate=0.0033956240808115947]:35.73751142732432,33[&rate=0.004529898796643501]:46.77414883210867)[&rate=0.0030871416189751904]:10.712008107593093,35[&rate=0.0021049862628934562]:57.486156939701765)[&rate=0.0024027961976756215]:106.28215056722757)[&rate=0.005885704125556008]:40.12795388900568,13[&rate=0.00236898142668805]:203.89626139593503)[&rate=0.0050024432246912436]:175.01354736991027,(((((4[&rate=0.003008991751752483]:51.95083687342979,((5[&rate=6.310609649819749E-4]:22.096239735089114,37[&rate=0.004960464301334657]:22.096239735089114)[&rate=0.004205158609607073]:7.473995487334115,42[&rate=0.0010702875658432556]:29.57023522242323)[&rate=0.001230093779721183]:22.380601651006565)[&rate=0.005097488810588613]:9.898417497620983,31[&rate=0.001724609493273238]:61.849254371050776)[&rate=0.002942928500102007]:11.375220107091721,36[&rate=0.001111605502319853]:73.2244744781425)[&rate=0.00237076221821608]:130.8595915779944,23[&rate=0.0020380950251293385]:204.0840660561369)[&rate=0.005338054226877362]:55.176664494398466,((26[&rate=0.0026308821732169843]:29.496800258619984,30[&rate=0.001210432028453766]:29.496800258619984)[&rate=0.0014106975973336277]:168.9418675537848,27[&rate=7.561728875021915E-4]:198.4386678124048)[&rate=0.0037435118714548377]:60.82206273813057)[&rate=0.004844540951613356]:119.64907821530994)[&rate=0.003605815369799689]:64.3722680769489,(((24[&rate=0.0028372259615680588]:14.948360903953871,25[&rate=0.004108727223296883]:14.948360903953871)[&rate=0.002452617616236075]:209.50666217958414,41[&rate=0.004491064198465011]:224.455023083538)[&rate=0.003791745802307056]:118.87336614047027,38[&rate=0.002126973730395178]:343.3283892240083)[&rate=0.002901383436724791]:99.95368761878592)[&rate=0.004128753709557784]:25.080760572799306,((3[&rate=5.691920814219694E-4]:67.07875749417995,((6[&rate=0.004156730418643425]:46.61546601752434,(20[&rate=0.0013597918426713677]:33.21146059304458,((29[&rate=0.002243591047402101]:4.266747120207747,39[&rate=0.001226755429045573]:4.266747120207747)[&rate=0.0023103401215581556]:10.431107803494978,40[&rate=0.0024295244989345293]:14.697854923702725)[&rate=0.0013219028931891416]:18.513605669341853)[&rate=0.0033866373222867325]:13.404005424479763)[&rate=9.1564971798943E-4]:15.92416913904681,28[&rate=5.410005985560894E-4]:62.53963515657115)[&rate=7.928174171517546E-4]:4.539122337608802)[&rate=0.0022235195453563523]:289.73884639937796,((((7[&rate=9.501794947536592E-4]:42.321988360044344,19[&rate=4.674693506677577E-4]:42.321988360044344)[&rate=0.003290917932176927]:158.8319575742639,((9[&rate=7.650699892877058E-4]:21.1674464242729,15[&rate=0.0013575167521932866]:21.1674464242729)[&rate=0.0018518385926423375]:96.6524071749283,(11[&rate=0.0013721368169785685]:21.408232250407792,17[&rate=0.0029197092559512137]:21.408232250407792)[&rate=0.002445126719754955]:96.4116213487934)[&rate=0.001642061469135536]:83.33409233510704)[&rate=0.0017821106726985262]:11.162482392792441,((8[&rate=0.0015492518172478288]:21.263764601101716,18[&rate=9.940156563897319E-4]:21.263764601101716)[&rate=0.0021647759108656597]:132.0110497018516,(10[&rate=0.0024172517272463352]:52.548980886107664,16[&rate=0.0019513006067104603]:52.548980886107664)[&rate=0.002966339546229715]:100.72583341684563)[&rate=0.002452065244369394]:59.04161402414738)[&rate=0.002311556694260757]:90.51028314570974,(12[&rate=0.0022166933152769235]:59.3901051346356,14[&rate=0.002859236679929062]:59.3901051346356)[&rate=0.004017654935230734]:243.4366063381748)[&rate=0.00800024897310673]:53.990892420747514)[&rate=0.004594737610719206]:111.54523352203557)[&rate=1.0]:0.0;
tree STATE_5911000 = (((((((1[&rate=0.0026223283447773175]:7.54463795964781,2[&rate=0.001572349982090109]:7.54463795964781)[&rate=9.263641189975063E-4]:32.048159162610055,(21[&rate=0.002251530635386836]:1.0804427386549897,22[&rate=0.0017740116820931945]:1.0804427386549897)[&rate=4.7030471205466914E-4]:38.512354383602876)[&rate=0.0019860847286646078]:141.62352794475424,(((32[&rate=0.00388591973177155]:18.01376517189044,34[&rate=0.0031251754099526114]:18.01376517189044)[&rate=0.004890208376495538]:39.69708010399928,33[&rate=0.004218214371812466]:57.710845275889724)[&rate=0.002700726175833256]:3.914585873948539,35[&rate=0.0017324794319788556]:61.62543114983826)[&rate=0.00327066005956275]:119.59089391717383)[&rate=0.005932743693266746]:78.66245368084091,13[&rate=0.002497522907532603]:259.878778747853)[&rate=0.005480352964276656]:113.35855772753376,(((((4[&rate=0.001391175945026249]:58.34986834524154,((5[&rate=0.0014829633776761368]:5.416829464126361,37[&rate=0.011656856157091219]:5.416829464126361)[&rate=0.0014666364834445616]:9.836354447923366,42[&rate=0.002530909839116647]:15.253183912049728)[&rate=6.381299833940774E-4]:43.09668443319181)[&rate=0.005400514493531711]:4.15921266257503,31[&rate=0.0019870307461678674]:62.50908100781657)[&rate=0.002422384700036039]:14.040223256668675,36[&rate=0.0011776860821895853]:76.54930426448524)[&rate=0.0027462105460759655]:91.3685658175236,23[&rate=0.0022728993433304423]:167.91787008200885)[&rate=0.004891096640944403]:68.77746307777323,((26[&rate=0.002392211556405873]:9.852994242537173,30[&rate=0.001100623021296459]:9.852994242537173)[&rate=0.001538931900695861]:182.2316820953721,27[&rate=8.011243948330375E-4]:192.08467633790926)[&rate=0.005140903602542953]:44.61065682187282)[&rate=0.0055030411803990075]:136.5420033156047)[&rate=0.0031801937196371823]:100.23090218637327,(((3[&rate=6.248313821063374E-4]:68.66738242613522,28[&rate=0.001256026576769984]:68.66738242613522)[&rate=9.419444614962081E-4]:21.055748415869218,(6[&rate=0.0044038317112061595]:49.85149550122882,((20[&rate=0.0014406261254084386]:11.797613205806751,(29[&rate=0.004320088986559477]:5.217823396917238,39[&rate=0.0010486453116855371]:5.217823396917238)[&rate=0.0019446943959709664]:6.5797898088895135)[&rate=0.0014004848267106993]:14.301896801346821,40[&rate=7.041160979170246E-4]:26.099510007153572)[&rate=0.0035879596055953997]:23.751985494075246)[&rate=9.695403197759261E-4]:39.87163534077562)[&rate=0.0023935423676970614]:257.01989262040183,(((7[&rate=0.0010066639326828145]:42.97661223578285,19[&rate=4.952585668862985E-4]:42.97661223578285)[&rate=0.0029564291646089693]:154.88658064465108,((8[&rate=6.246957205457683E-4]:24.914843661226687,18[&rate=0.0015095498283296464]:24.914843661226687)[&rate=0.00224661214506117]:154.2074520209598,(((9[&rate=4.835742249057406E-4]:20.885877050603987,15[&rate=0.0014382157897391806]:20.885877050603987)[&rate=0.004885895964203866]:33.68153089708658,(11[&rate=0.002285175116571131]:23.210732377884007,17[&rate=6.500752758456008E-4]:23.210732377884007)[&rate=0.0028480672477593978]:31.356675569806562)[&rate=0.0014291591091981672]:114.70303109345566,(10[&rate=0.0012030850912790898]:55.66896733198902,16[&rate=8.307955919161033E-4]:55.66896733198902)[&rate=0.0039198720503591565]:113.60147170915721)[&rate=8.173701563968635E-4]:9.851856641040257)[&rate=0.00142244936010155]:18.74089719824744)[&rate=0.0034519556361938585]:43.2600712989927,(12[&rate=0.0021466307737450746]:50.81010786065182,14[&rate=0.005289159911677884]:50.81010786065182)[&rate=0.004495277214505758]:190.31315631877482)[&rate=0.006473343376709498]:105.61975928297963)[&rate=0.0046391780801667126]:126.72521519935378)[&rate=0.004406190041641674]:4.942448051805911,(((24[&rate=0.001694805990081094]:10.408167315560952,25[&rate=0.004352974914489551]:10.408167315560952)[&rate=0.0025721975217614713]:263.0196404671927,41[&rate=0.003914007727163079]:273.42780778275363)[&rate=0.0040905209951546]:81.25308526005949,38[&rate=0.0021580442105978374]:354.6808930428131)[&rate=0.002621037335193217]:123.72979367075283)[&rate=1.0]:0.0;
tree STATE_5912000 = (((((((1[&rate=0.002122595299516524]:7.97418549655646,2[&rate=0.001621796307713486]:7.97418549655646)[&rate=0.0013287826333485341]:7.796361754772208,(21[&rate=0.0023223354296225043]:2.008004438433946,22[&rate=0.003980851140900399]:2.008004438433946)[&rate=0.0010405285407466805]:13.762542812894722)[&rate=0.0021283011540644725]:143.5397095080593,((32[&rate=0.0026632615055529785]:25.679103887951413,34[&rate=0.0013049087315463433]:25.679103887951413)[&rate=0.002221063304523874]:32.07703254844607,(33[&rate=0.004594683571013043]:45.570701629647786,35[&rate=0.0018018182502898333]:45.570701629647786)[&rate=0.0018913926750299276]:12.185434806749697)[&rate=0.003638327499477696]:101.5541203229905)[&rate=0.005747561085017101]:80.21479950892501,13[&rate=0.0013366350361464843]:239.525056268313)[&rate=0.0042165357340580144]:117.95179932876641,(((((4[&rate=0.0014098719769599839]:61.12790973379431,((5[&rate=0.0014662440358235195]:14.905110254815149,37[&rate=0.005087433241346878]:14.905110254815149)[&rate=0.003907959830846758]:9.916279271520843,42[&rate=0.0011199180298271697]:24.82138952633599)[&rate=6.565247168792938E-4]:36.30652020745832)[&rate=0.0053616433523277895]:5.713016353613611,31[&rate=0.0023525786518230566]:66.84092608740792)[&rate=0.0016339846204499171]:29.11420869228789,36[&rate=0.0012147212525812673]:95.95513477969581)[&rate=0.002832571739473329]:31.775563570333105,23[&rate=0.003130280528922638]:127.73069835002892)[&rate=0.0064571894079038065]:83.91212518339475,((26[&rate=0.0067645849084028474]:4.537297599799242,30[&rate=0.001958125290778189]:4.537297599799242)[&rate=0.0016114014145379384]:151.7094800783963,27[&rate=8.454252755341808E-4]:156.24677767819554)[&rate=0.003205193633751685]:55.396045855228124)[&rate=0.005676097541402782]:145.83403206365574)[&rate=0.005670977684071426]:67.8591016117577,(((3[&rate=7.729746329013397E-4]:29.181025144300673,28[&rate=0.0015538218948290198]:29.181025144300673)[&rate=7.290454641946772E-4]:35.79561587699132,(6[&rate=0.004542320787597026]:25.616538655695564,((20[&rate=0.0028654949294005297]:8.98573845176183,(29[&rate=0.004538280358008704]:6.624397904911612,39[&rate=0.0010816224847930822]:6.624397904911612)[&rate=0.001167880875651972]:2.361340546850217)[&rate=0.0014445264393038984]:15.576294554185967,40[&rate=7.262587215382532E-4]:24.562033005947796)[&rate=0.0017689625175494805]:1.0545056497477674)[&rate=0.0011398006268980544]:39.36010236559643)[&rate=0.0033711285451244635]:313.0157896618152,(((7[&rate=0.0010383209003908417]:39.5797616756566,19[&rate=0.0020437305264732223]:39.5797616756566)[&rate=0.003455349938967206]:156.74092446312193,((8[&rate=0.0013972467931220166]:22.945586517788335,18[&rate=0.0021310337296503393]:22.945586517788335)[&rate=0.0020784084440480344]:169.32038222119994,(((9[&rate=8.297137257203899E-4]:23.82557720265791,15[&rate=7.533455381686119E-4]:23.82557720265791)[&rate=0.0054879987716593545]:32.1783509863195,(11[&rate=0.0018878075853129117]:21.376167362703274,17[&rate=6.705184558852251E-4]:21.376167362703274)[&rate=0.006282572635817283]:34.62776082627414)[&rate=0.0015835447123134893]:99.74352563207917,(10[&rate=0.0012583977733654067]:46.76697909287091,16[&rate=9.394120254673666E-4]:46.76697909287091)[&rate=0.004170107585153369]:108.98047472818567)[&rate=0.0012523459687037073]:36.5185149179317)[&rate=0.00732812124869212]:4.054717399790235)[&rate=0.00629724630061094]:54.40725548054519,(12[&rate=0.0025788977097188914]:40.17551343076521,14[&rate=0.0027317777297548554]:40.17551343076521)[&rate=0.004499617332267199]:210.5524281885585)[&rate=0.003729951098008474]:127.26448906378346)[&rate=0.007082695046682485]:47.34352652572994)[&rate=0.0022919272950381727]:33.23190767665238,(((24[&rate=0.0028200963605346887]:10.936454662627916,25[&rate=0.004237694810002236]:10.936454662627916)[&rate=0.0022873008114776983]:247.5644271799494,41[&rate=0.004278618346767326]:258.5008818425773)[&rate=0.003540049234865703]:80.80290290298365,38[&rate=0.002252499415976666]:339.30378474556096)[&rate=0.001813197503445258]:119.26408013992852)[&rate=1.0]:0.0;
tree STATE_5913000 = ((((((1[&rate=0.002464014304072672]:7.219967256727907,2[&rate=0.0011806796286765065]:7.219967256727907)[&rate=0.0041589084266735014]:8.960584784508091,(21[&rate=0.002444254265216646]:2.0066484098353388,22[&rate=0.003829705927745298]:2.0066484098353388)[&rate=0.002256389588492749]:14.173903631400659)[&rate=0.0022265210722378064]:172.60872465061271,((32[&rate=0.0028030784060308306]:29.580238268432634,34[&rate=0.002140667817360443]:29.580238268432634)[&rate=0.0025337885326650916]:67.91949653642007,(33[&rate=0.0062294453521083435]:42.32461576556379,35[&rate=0.002442894739351383]:42.32461576556379)[&rate=0.001338601051942497]:55.175119039288916)[&rate=0.004334786327067599]:91.28954188699599)[&rate=0.0072804677650867315]:65.38060788875035,13[&rate=0.001450136990071828]:254.16988458059905)[&rate=0.0040550121268802045]:151.28237990279683,(((((4[&rate=0.0026287799607805826]:47.916986900206936,((5[&rate=0.0013905190959703395]:14.23135572571916,37[&rate=0.004824690091642138]:14.23135572571916)[&rate=0.0012719647825411376]:21.545057734277634,42[&rate=0.0016407651889809357]:35.776413459996796)[&rate=9.404432943217976E-4]:12.14057344021014)[&rate=0.0029889823232003856]:28.20142607156147,31[&rate=0.001466616724724834]:76.11841297176841)[&rate=0.0033788330206383807]:15.315314865686105,36[&rate=0.0012784921440714076]:91.43372783745451)[&rate=0.003880769307249226]:56.54383203794495,23[&rate=0.0034860698018603347]:147.97755987539946)[&rate=0.0045036593410211975]:78.67866444695022,((26[&rate=0.0059720839816221425]:5.608762267108071,30[&rate=0.0020609236860289226]:5.608762267108071)[&rate=0.0023436659828052087]:150.8402861624326,27[&rate=9.499653432374138E-4]:156.44904842954065)[&rate=0.003113703920254176]:70.20717589280903)[&rate=0.005805523212446857]:178.7960401610462)[&rate=0.008062255434500901]:78.48032568666576,((((3[&rate=0.0013848568493121194]:26.34203014406895,28[&rate=0.001635395018901381]:26.34203014406895)[&rate=7.673191661569529E-4]:34.116122287684234,(6[&rate=0.0038373328582893243]:43.75252222614212,((20[&rate=0.0032328873845752742]:10.782386023450556,40[&rate=0.002771770711458147]:10.782386023450556)[&rate=0.0026387711529583507]:2.813700527262327,(29[&rate=0.004776532700797155]:4.318883156649555,39[&rate=0.0013473448351125582]:4.318883156649555)[&rate=0.0017438684824220448]:9.277203394063328)[&rate=9.40909698280709E-4]:30.156435675429236)[&rate=0.0017568103200681514]:16.705630205611065)[&rate=0.003736079705012776]:309.4676153023117,(((7[&rate=3.563158866895338E-4]:45.59266499650041,19[&rate=0.002151023057464889]:45.59266499650041)[&rate=0.0033007090824187305]:190.41841225830342,(((8[&rate=0.001470599978834201]:26.431448673860295,18[&rate=0.0022429095369160637]:26.431448673860295)[&rate=0.0023225097584568]:173.91960403306248,(10[&rate=0.001324461611209843]:70.30169541071317,16[&rate=9.887296299904706E-4]:70.30169541071317)[&rate=0.0036742484533737255]:130.04935729620962)[&rate=0.002111932932172678]:18.386288287487645,((9[&rate=8.732723477979723E-4]:27.44512634135307,15[&rate=7.928949545199306E-4]:27.44512634135307)[&rate=0.002168611994472841]:100.44706353001423,(11[&rate=0.0017884570081251755]:24.623605504837556,17[&rate=7.057195850344268E-4]:24.623605504837556)[&rate=0.002542697888044394]:103.26858436652975)[&rate=0.0022510703513080694]:90.84515112304312)[&rate=0.001003805892776403]:17.273736260393406)[&rate=0.009589068818479525]:53.16062012878845,(12[&rate=0.0036150810203471957]:46.27892254434335,14[&rate=0.0023790440971022207]:46.27892254434335)[&rate=0.004735839929042725]:242.89277483924894)[&rate=0.004648000915688918]:80.7540703504726)[&rate=0.006079010113154452]:106.71339985854542,(((24[&rate=0.002250335877309579]:25.772674426737474,25[&rate=0.0013713133277772818]:25.772674426737474)[&rate=0.002322551702350498]:205.8191161966845,41[&rate=0.004266116679089146]:231.59179062342196)[&rate=0.001906003757079108]:179.40719040820062,38[&rate=0.0023707519743579497]:410.9989810316226)[&rate=0.001436882466186294]:65.64018656098773)[&rate=0.0022490076794844907]:7.293422577451338)[&rate=1.0]:0.0;
tree STATE_5914000 = ((((((1[&rate=0.0028360442509576004]:6.2444869422799885,2[&rate=0.0013589449004399949]:6.2444869422799885)[&rate=0.0016137569034217628]:8.661790348021729,(21[&rate=9.932285051344925E-4]:3.339011976376173,22[&rate=0.0015562100669514515]:3.339011976376173)[&rate=0.0022138723839840173]:11.567265313925542)[&rate=0.0028687333583559487]:133.62065386739337,((32[&rate=0.003095936565491253]:24.778630986223774,34[&rate=0.002364319084360159]:24.778630986223774)[&rate=0.002671378858595346]:36.600012643617255,(33[&rate=0.007170000047605386]:41.47639851787754,35[&rate=0.0014815910824940697]:41.47639851787754)[&rate=0.0011870309076527238]:19.902245111963488)[&rate=0.003979077892696153]:87.14828752785405)[&rate=0.005550091446038262]:36.76743463399066,13[&rate=0.0034972548202600183]:185.29436579168575)[&rate=0.0045799903098945926]:189.03993162065998,(((((4[&rate=0.003415950087990582]:48.55204434423666,((5[&rate=0.0011454993820402537]:14.379392153896033,37[&rate=0.004033049420910067]:14.379392153896033)[&rate=0.004030562652969537]:3.0802439279766762,42[&rate=0.0029846388483456667]:17.45963608187271)[&rate=0.0013794447332110247]:31.092408262363953)[&rate=0.0022501722582503963]:21.648276905193555,31[&rate=0.001688054295642375]:70.20032124943022)[&rate=0.002672835316006838]:26.978824182276327,36[&rate=0.001371713045455402]:97.17914543170654)[&rate=0.004554740427727081]:26.8767555317543,23[&rate=0.00390979543631936]:124.05590096346084)[&rate=0.005405037414981411]:88.86479442570656,((26[&rate=0.0031347220363517987]:8.17083225704504,30[&rate=0.0023720928737158372]:8.17083225704504)[&rate=0.0024495553658649286]:133.63511643623667,27[&rate=0.0010017374591752065]:141.80594869328172)[&rate=0.002333233821992806]:71.11474669588569)[&rate=0.006682071895137508]:161.41360202317833)[&rate=0.005046853484161385]:88.5597387258187,((((3[&rate=0.00345183933514925]:33.624860341125114,28[&rate=0.00188231563174528]:33.624860341125114)[&rate=0.0011450398586475598]:31.875420506217452,(6[&rate=0.00714865731332048]:24.739569601545735,(20[&rate=0.003721005866671968]:19.63672029192384,((29[&rate=0.009888494146935718]:2.0326988725256383,39[&rate=5.186534009587661E-4]:2.0326988725256383)[&rate=0.0010553363168425095]:10.871991776286471,40[&rate=0.0018068145121912875]:12.904690648812108)[&rate=0.0021516577683720127]:6.732029643111732)[&rate=0.008388817803966074]:5.102849309621895)[&rate=0.001394570588838777]:40.76071124579683)[&rate=0.004083969150737824]:249.63153558547882,((((7[&rate=4.1011434889012246E-4]:40.30167417949086,19[&rate=0.001091464721261111]:40.30167417949086)[&rate=0.003330796136125922]:133.4912051980412,(10[&rate=0.0015790567159819648]:62.77268480022095,16[&rate=0.0011787885351396982]:62.77268480022095)[&rate=0.005404624471860855]:111.02019457731109)[&rate=0.0033053931115281897]:5.132783425679662,((8[&rate=0.0016926389625813213]:23.82608825223911,18[&rate=0.0025815559134843274]:23.82608825223911)[&rate=0.002778626949885564]:151.67698643156285,((9[&rate=0.0010051236380402284]:24.739847231666225,15[&rate=9.126104396645645E-4]:24.739847231666225)[&rate=0.0025530135821728805]:54.27916074937304,(11[&rate=0.0010111104809527583]:22.19644504112212,17[&rate=8.122728705823454E-4]:22.19644504112212)[&rate=0.004276692374051555]:56.82256293991715)[&rate=0.002000811204679845]:96.4840667027627)[&rate=0.0011553658298900508]:3.4225881194097383)[&rate=0.004834659287875904]:59.39442075329589,(12[&rate=0.004160905124436818]:40.905175049793876,14[&rate=0.0027382447915214594]:40.905175049793876)[&rate=0.00529713209368373]:197.41490850671372)[&rate=0.010311946348203227]:76.81173287631378)[&rate=0.003737104491510389]:147.15937870489034,(((24[&rate=0.0025901035221341114]:23.232249694847688,25[&rate=0.0015783614864070174]:23.232249694847688)[&rate=0.0027273505937639993]:192.10845048917537,41[&rate=0.004995774216188689]:215.34070018402306)[&rate=0.0021595587782727043]:133.8812477135958,38[&rate=0.0027287006801101524]:349.22194789761886)[&rate=0.0030781540626541194]:113.06924724009286)[&rate=0.003998716233306178]:0.6028410004527132)[&rate=1.0]:0.0;
tree STATE_5915000 = ((((((1[&rate=0.0022212184955097743]:18.913973101504297,2[&rate=0.0010643393685471562]:18.913973101504297)[&rate=0.003967141656112868]:0.9835651470507258,(21[&rate=0.0010618194136137486]:2.4262439083659886,22[&rate=0.0016636796590191]:2.4262439083659886)[&rate=0.0023667591741733888]:17.471294340189033)[&rate=0.003066843890038422]:107.3552295343756,(((32[&rate=0.006708370280842294]:6.679632953367552,34[&rate=0.0053079628243359635]:6.679632953367552)[&rate=0.002404363341529047]:27.534219035575504,33[&rate=0.005923929658519755]:34.213851988943055)[&rate=0.004483700202919044]:16.940350840272984,35[&rate=0.0029019957217464184]:51.15420282921604)[&rate=0.005283794908383419]:76.09856495371457)[&rate=0.006967242796087785]:19.215180652627424,13[&rate=0.004079268544978172]:146.46794843555804)[&rate=0.006453512696115338]:232.2270649495733,(((((4[&rate=0.0041613447085982695]:41.833176769448926,((5[&rate=0.0018189493548745157]:10.829360253609597,37[&rate=0.006404117503123729]:10.829360253609597)[&rate=0.0020953107302034667]:7.129280440019588,42[&rate=0.0031907536437147236]:17.958640693629185)[&rate=0.0014881512627199025]:23.87453607581974)[&rate=0.0028064853865153385]:11.757123705580717,31[&rate=0.0019863094691781034]:53.59030047502964)[&rate=0.002269783852648468]:26.234571360134503,36[&rate=0.0014664415429504402]:79.82487183516415)[&rate=0.008847900983219473]:26.04667405546938,23[&rate=0.004527200947357514]:105.87154589063353)[&rate=0.005373218715030081]:116.71087688493866,((26[&rate=0.003666478640278497]:9.824100035797581,30[&rate=0.0013836565379129427]:9.824100035797581)[&rate=0.0029374941924058397]:128.93095166724706,27[&rate=0.0011499743872462136]:138.75505170304464)[&rate=0.002261171773788038]:83.82737107252754)[&rate=0.007104314373921389]:156.11259060955916)[&rate=0.005401010915621316]:68.52469120701903,((((3[&rate=0.00176445577067551]:21.7433145734055,28[&rate=0.002012305597356095]:21.7433145734055)[&rate=0.0011115239701754173]:20.36646830288411,(6[&rate=0.005857557688989803]:34.402227526590316,((20[&rate=0.0019903845252275927]:19.581960204462977,40[&rate=0.001940825429068968]:19.581960204462977)[&rate=0.0015392318377787225]:2.8062378588210883,(29[&rate=0.0036259673675153644]:13.790307419757125,39[&rate=5.544708465654047E-4]:13.790307419757125)[&rate=0.0011060316364650661]:8.59789064352694)[&rate=0.0032569455639767145]:12.014029463306251)[&rate=0.002703878284613354]:7.707555349699291)[&rate=0.003959896722208367]:283.75589430858815,(((7[&rate=4.3843624624338365E-4]:37.667194514449065,19[&rate=0.002210660822760719]:37.667194514449065)[&rate=0.005356038204152693]:140.27264666266802,((8[&rate=0.0018095301347241482]:22.26860096973912,18[&rate=0.002759834390673128]:22.26860096973912)[&rate=0.003089472911175014]:144.06646186388795,(((9[&rate=0.001074536007007447]:23.122628449196068,15[&rate=9.756339824048827E-4]:23.122628449196068)[&rate=0.0028460906561887287]:64.18275646751539,(11[&rate=0.0012698035057237308]:23.594852999126612,17[&rate=0.0018657732915926119]:23.594852999126612)[&rate=0.0026382475247060918]:63.710531917584845)[&rate=0.0038152307193916935]:74.29240392230679,(10[&rate=0.0035365048525479465]:58.73152642902906,16[&rate=0.0012601939480051045]:58.73152642902906)[&rate=0.0040434357416443386]:102.86626240998919)[&rate=0.0017763545208888674]:4.737273994608813)[&rate=0.004180783013978202]:11.604778343490011)[&rate=0.0013120272795980198]:80.09081395927305,(12[&rate=0.0038742802075257612]:56.503387989369834,14[&rate=0.003044167420775187]:56.503387989369834)[&rate=0.005244743624590023]:201.5272671470203)[&rate=0.014408198747346562]:67.83502204848764)[&rate=0.006834816134722269]:99.18081006531065,(((24[&rate=0.004065412256339278]:14.789226849419991,25[&rate=0.004034656183640969]:14.789226849419991)[&rate=0.0029049280333289314]:179.88789197131868,41[&rate=0.005491143112720801]:194.67711882073868)[&rate=0.002015183730762252]:164.4918116146574,38[&rate=0.0028202237452539703]:359.1689304353961)[&rate=0.005241629979322543]:65.87755681479234)[&rate=0.0036793081642985132]:22.17321734196196)[&rate=1.0]:0.0;
tree STATE_5916000 = ((((((1[&rate=0.0010920185067534922]:10.818500615506387,2[&rate=9.070965351053069E-4]:10.818500615506387)[&rate=0.0033810460806725983]:10.941114345283985,(21[&rate=0.0016633019423180652]:5.46323081022915,22[&rate=0.0014178917916767273]:5.46323081022915)[&rate=0.0020171000996156985]:16.296384150561224)[&rate=0.0031069837852164646]:108.95511483233673,(((32[&rate=0.005717292451806788]:6.696080057232475,34[&rate=0.004030257108512375]:6.696080057232475)[&rate=0.0070884110474704375]:19.456593304467145,33[&rate=0.0059912788962885035]:26.15267336169962)[&rate=0.0017825918407876355]:4.39650801857627,35[&rate=0.002444875603250911]:30.54918138027589)[&rate=0.00425399399360289]:100.16554841285122)[&rate=0.004127489825667627]:53.83837471201991,13[&rate=0.003423009268359733]:184.55310450514702)[&rate=0.0052049300290852975]:196.06226115072383,(((((4[&rate=0.0025760861307797906]:35.3081910356906,((5[&rate=0.0042767293036136906]:10.85602513386952,37[&rate=0.005457989217687578]:10.85602513386952)[&rate=0.0017857547691118086]:16.369828734548015,42[&rate=0.0010932398277369176]:27.225853868417538)[&rate=0.005299232945466877]:8.08233716727306)[&rate=0.0019703516328860938]:20.122251048234446,31[&rate=0.0022722390136953536]:55.430442083925044)[&rate=0.004914735562069717]:10.062668989732828,36[&rate=0.001249793141036001]:65.49311107365787)[&rate=0.007540734245120267]:23.329626536550165,23[&rate=0.0038583636144917414]:88.82273761020804)[&rate=0.0023876289901273748]:181.35439011679188,((26[&rate=0.003362650863828282]:9.848289687354212,30[&rate=0.0011792385853676393]:9.848289687354212)[&rate=0.002395255269377442]:107.78991533901201,27[&rate=0.0014586945153765307]:117.63820502636622)[&rate=0.0020402953163147545]:152.5389227006337)[&rate=0.006352653193887766]:110.43823792887093)[&rate=0.002436327443986154]:77.02527099134426,((((3[&rate=0.0014870524950823534]:30.587144232570353,28[&rate=0.0017339544634714019]:30.587144232570353)[&rate=0.0014144326123333671]:7.294795364440823,(6[&rate=0.006641714625850216]:26.921355090798578,(20[&rate=0.0013696250590555254]:17.000324283573015,((29[&rate=0.005322988220118488]:6.936603856911859,39[&rate=4.7255471196459923E-4]:6.936603856911859)[&rate=0.0010344191531600328]:9.944651741123963,40[&rate=0.001973404644976192]:16.88125559803582)[&rate=0.0012924612743165959]:0.11906868553719363)[&rate=0.004015142546149081]:9.921030807225563)[&rate=0.005130341982156205]:10.960584506212598)[&rate=0.0019155382019877157]:288.6893264282363,((((7[&rate=8.668981907037625E-4]:34.33404952021181,19[&rate=0.0020720573937049102]:34.33404952021181)[&rate=0.0049330065579545525]:92.17456490888037,(10[&rate=0.003105271500873979]:53.129206600102655,16[&rate=0.001106528766529117]:53.129206600102655)[&rate=0.0033953368501823456]:73.37940782898951)[&rate=0.0015802116702906808]:54.752579859466636,((8[&rate=9.740742838268506E-4]:17.65087689488558,18[&rate=0.002974754223237756]:17.65087689488558)[&rate=0.0024295572546660813]:130.73754115282313,((9[&rate=9.157867477295723E-4]:23.179562755974437,15[&rate=8.314962606132808E-4]:23.179562755974437)[&rate=0.002425616348616726]:65.71451649024269,(11[&rate=0.0016903822967815907]:23.652950053360495,17[&rate=8.430871312216468E-4]:23.652950053360495)[&rate=0.002248479440986701]:65.24112919285662)[&rate=0.0029388242601775952]:59.494338801491594)[&rate=0.0019229289801184094]:32.8727762408501)[&rate=0.0011181916543325492]:81.4773641358066,(12[&rate=0.001782316287212281]:47.593734718408705,14[&rate=0.003087696871812673]:47.593734718408705)[&rate=0.004300569335098828]:215.1448237059567)[&rate=0.013610746794998043]:63.83270760088209)[&rate=0.005417068018512314]:81.9188233175999,(((24[&rate=0.0034647984284691237]:11.519066685309966,25[&rate=0.003413134951419848]:11.519066685309966)[&rate=0.003709224265902938]:238.6725386835456,41[&rate=0.004679895377839462]:250.19160536885556)[&rate=0.00460120094947361]:72.05748079685702,38[&rate=0.0024452625536639117]:322.2490861657126)[&rate=0.004241700228465685]:86.24100317713481)[&rate=0.005034881138327244]:49.150547304367706)[&rate=1.0]:0.0;
tree STATE_5917000 = (((((1[&rate=8.009602334568789E-4]:24.318660821936273,(2[&rate=9.446424346043134E-4]:23.03144616526991,(21[&rate=6.024802814656796E-4]:0.06882889225280217,22[&rate=0.0013501633105128426]:0.06882889225280217)[&rate=0.0017289249271891394]:22.962617273017106)[&rate=0.0027721963528989997]:1.2872146566663645)[&rate=0.002660188485602672]:114.66515375033575,((32[&rate=0.005444194366789128]:15.02617936966174,34[&rate=0.003837743692273112]:15.02617936966174)[&rate=0.004030728671586719]:22.527387001534123,(33[&rate=0.004489996654152382]:30.70962491248116,35[&rate=0.0025972047685830836]:30.70962491248116)[&rate=0.0016566881920789132]:6.843941458714703)[&rate=0.003622832950735715]:101.43024820107615)[&rate=0.006291181571868434]:55.743202232217385,13[&rate=0.0032595022785338445]:194.7270168044894)[&rate=0.005108692779216547]:178.2449465402622,(((((4[&rate=0.0024530341447190234]:41.328321018259786,((5[&rate=5.877555170606894E-4]:27.290144974784674,37[&rate=0.0025723922755403377]:27.290144974784674)[&rate=0.0028497398142770677]:5.23091491444589,42[&rate=9.268757925715741E-4]:32.521059889230564)[&rate=0.007190155286576653]:8.807261129029222)[&rate=0.00384376899669454]:10.01100115355176,31[&rate=0.0021637009022948146]:51.339322171811546)[&rate=0.004679973236132859]:14.189388055860533,36[&rate=0.0015435690419993203]:65.52871022767208)[&rate=0.0044912507580767294]:44.00734856363151,23[&rate=0.003416424154810904]:109.53605879130359)[&rate=0.002307020248950467]:147.957712507892,((26[&rate=7.539983878130909E-4]:14.608820538549084,30[&rate=0.0011528553986099987]:14.608820538549084)[&rate=0.0022808410366345813]:143.63266298670183,27[&rate=0.0013890170094057247]:158.2414835252509)[&rate=0.0018923155304563636]:99.25228777394469)[&rate=0.0066486922688140755]:115.478192045556)[&rate=0.004238412716711397]:89.44681497021952,((((3[&rate=0.001100387835997403]:36.446336137919815,28[&rate=0.0012531027157243059]:36.446336137919815)[&rate=0.001770711065671147]:15.654767188554935,(6[&rate=0.005233922492112859]:33.61172253394584,(20[&rate=0.0013042021364048813]:24.20192766650948,((29[&rate=0.0036209039358818724]:7.055279839682109,39[&rate=0.0014023787751927571]:7.055279839682109)[&rate=0.0020219840852208426]:6.548202949518583,40[&rate=0.0018791409642312997]:13.603482789200692)[&rate=0.0012307242365628798]:10.598444877308788)[&rate=0.001975553130254901]:9.409794867436357)[&rate=0.004448560927138897]:18.489380792528912)[&rate=0.0018583241401533947]:294.33507782688577,((((7[&rate=8.254890379568848E-4]:36.71249959398282,19[&rate=0.0019730813639122634]:36.71249959398282)[&rate=0.004883407363842319]:98.28508768922694,(10[&rate=0.0025318422974138013]:57.330244288152784,16[&rate=0.0010536731727009742]:57.330244288152784)[&rate=0.006551302423167412]:77.66734299505697)[&rate=0.002240197072445974]:40.60428870606961,((8[&rate=9.275456473032574E-4]:18.09212865332406,18[&rate=0.0028326590460470607]:18.09212865332406)[&rate=0.0032913264366241446]:140.81642614332551,((9[&rate=0.0017145283218079081]:24.26278838692715,15[&rate=7.917781529583945E-4]:24.26278838692715)[&rate=0.00297407514674279]:87.88052053111235,(11[&rate=0.0016096377532144196]:24.791143950577144,17[&rate=8.028153620911272E-4]:24.791143950577144)[&rate=0.002762273741057712]:87.35216496746236)[&rate=0.0035269287702495845]:46.76524587861009)[&rate=0.0022390238152151095]:16.69332119262978)[&rate=0.0015209737146545286]:102.55438768391272,(12[&rate=0.0016971803298739747]:51.23028166026783,14[&rate=0.002940206759631114]:51.23028166026783)[&rate=0.005800908881709095]:226.92598201292427)[&rate=0.011401724405019525]:68.27991748016842)[&rate=0.006908214167835437]:61.54554882806133,(((24[&rate=0.0036199088065393963]:10.730345998876068,25[&rate=0.0035659324842403643]:10.730345998876068)[&rate=0.003513662037291698]:213.05110646538049,41[&rate=0.00445635067026195]:223.78145246425655)[&rate=0.006842539968305966]:73.18181928025669,38[&rate=0.00232845962146441]:296.96327174451324)[&rate=0.003748035586208807]:111.0184582369086)[&rate=0.005902621294659921]:54.437048333549285)[&rate=1.0]:0.0;
tree STATE_5918000 = ((((((1[&rate=0.0010185580400705163]:4.926944304142565,2[&rate=0.0017125214676150372]:4.926944304142565)[&rate=5.306332662867417E-4]:13.18564151712491,(21[&rate=0.0031023668330675248]:1.459053674665128,22[&rate=0.0019046001089861682]:1.459053674665128)[&rate=0.001606997756189735]:16.65353214660235)[&rate=0.0031246963971401855]:139.0256913030268,((32[&rate=0.0032824108027423365]:13.223727954145083,34[&rate=0.0014774265975038869]:13.223727954145083)[&rate=0.004855610495553867]:27.419112778735837,(33[&rate=0.004864067175129028]:36.616803511435336,35[&rate=0.0029323749378100893]:36.616803511435336)[&rate=0.0018344659617627573]:4.026037221445584)[&rate=0.00406470421674394]:116.49543639141336)[&rate=0.006269779855738407]:21.610202007645682,13[&rate=0.0034627338782337765]:178.74847913193997)[&rate=0.006073522448793535]:238.65603883138982,(((((4[&rate=0.00321964433205984]:40.58928738291388,((5[&rate=6.624028434165158E-4]:23.116730446864388,37[&rate=0.002899096492234922]:23.116730446864388)[&rate=0.008158940452545496]:2.104302400673838,42[&rate=0.0017034632498755357]:25.221032847538225)[&rate=0.0028938224877093923]:15.368254535375655)[&rate=0.004331943195909518]:14.327865946446117,31[&rate=0.002288824695738771]:54.91715332936)[&rate=0.005274348753740399]:8.48177399601586,36[&rate=0.0017396085494888985]:63.39892732537586)[&rate=0.004861143857251652]:33.45003241951088,23[&rate=0.00405853950611993]:96.84895974488674)[&rate=0.002313045489976717]:167.52444377113355,((26[&rate=0.003023886838428229]:9.584625288395799,30[&rate=0.003265601307139748]:9.584625288395799)[&rate=0.00277705996239735]:125.44657680908954,27[&rate=0.0015654277838510898]:135.03120209748533)[&rate=0.0019203488790024046]:129.34220141853496)[&rate=0.008260917683547303]:153.0311144473095)[&rate=0.0031906572360544338]:49.18317536615547,(((((3[&rate=0.001240141539121845]:22.02160215491065,28[&rate=0.0033503551584747183]:22.02160215491065)[&rate=0.003716868668815776]:13.993634472708667,6[&rate=0.005898651804435885]:36.015236627619316)[&rate=0.005013546146056789]:2.255313605038417,((20[&rate=0.004134657684149803]:14.946233247443383,40[&rate=0.0021287448585856133]:14.946233247443383)[&rate=0.00407780904072072]:1.255690819227679,(29[&rate=0.0020855970301862934]:6.974252638405023,39[&rate=8.077532739865788E-4]:6.974252638405023)[&rate=0.002722553633369532]:9.227671428266039)[&rate=4.073411012167155E-4]:22.06862616598667)[&rate=0.002094338817365234]:325.7673312513406,(((7[&rate=9.303294824334826E-4]:34.49046844462884,19[&rate=0.0010418569533523537]:34.49046844462884)[&rate=0.004934509014091208]:157.66231104667253,(((8[&rate=0.0013351297630768053]:24.887764495353256,18[&rate=9.306879500325325E-4]:24.887764495353256)[&rate=0.0033822974254461425]:135.36611795436687,(10[&rate=0.001694067560874819]:56.254606713288474,16[&rate=0.0011874939246184892]:56.254606713288474)[&rate=0.0073833443119772565]:103.99927573643166)[&rate=0.002620537143838163]:8.877332926608034,((9[&rate=9.660499071832023E-4]:25.39105360126449,15[&rate=7.668499767852351E-4]:25.39105360126449)[&rate=0.0031131700537416797]:99.81774201115047,(11[&rate=0.0018140682540889234]:23.196452261074832,17[&rate=0.0013907855328832296]:23.196452261074832)[&rate=0.001360252003212106]:102.01234335134012)[&rate=0.005169434134740591]:43.9224197639132)[&rate=0.0036164477955868057]:23.021564114973216)[&rate=0.0017666355268213722]:132.79602917061493,(12[&rate=0.0010926468438899857]:50.167316919192,14[&rate=0.00331125789510111]:50.167316919192)[&rate=0.004885891395083849]:274.7814917427243)[&rate=0.011033912071016585]:39.08907282208202)[&rate=0.007780779159144249]:58.760054041274486,(((24[&rate=0.0033553700551054145]:8.372019395811455,25[&rate=0.004650306471600464]:8.372019395811455)[&rate=0.003848814812230127]:197.8461955497717,41[&rate=0.0047561668888258905]:206.21821494558316)[&rate=0.009336893084921867]:59.830455666074215,38[&rate=0.002672386267968645]:266.04867061165737)[&rate=0.0040360411681516365]:156.74926491361543)[&rate=0.00428687014752585]:43.78975780421246)[&rate=1.0]:0.0;
tree STATE_5919000 = (((((1[&rate=9.649046296245445E-4]:8.674983285384183,(2[&rate=0.002727251762735143]:5.547037273686058,(21[&rate=0.0030585119517689686]:0.33853546900645654,22[&rate=0.0018776767902289535]:0.33853546900645654)[&rate=0.007433417317744551]:5.208501804679602)[&rate=9.825255353550573E-4]:3.127946011698125)[&rate=0.004388929408013487]:113.29194506640992,((32[&rate=0.003109507023856355]:26.293026017018832,34[&rate=0.0013996018957422424]:26.293026017018832)[&rate=0.0057522805355669]:17.238270362403505,(33[&rate=0.004607848303234567]:39.596829617589385,35[&rate=0.0027779095955999078]:39.596829617589385)[&rate=0.0040456431666961]:3.934466761832951)[&rate=0.0042606618176122294]:78.43563197237177)[&rate=0.005999547218879034]:53.30688758600601,13[&rate=0.0035470691996591173]:175.27381593780012)[&rate=0.00423298380243747]:256.0054877666989,(((((4[&rate=0.0029619713193019324]:34.058763742011095,((5[&rate=6.275102106145037E-4]:13.262839977979544,37[&rate=0.005306299702563651]:13.262839977979544)[&rate=8.182675142642553E-4]:19.158360152016634,42[&rate=0.0013229565726695922]:32.42120012999618)[&rate=0.006306687084344985]:1.6375636120149153)[&rate=0.005766265689932607]:10.272939331580417,31[&rate=0.0023395279335577932]:44.33170307359151)[&rate=0.0014122394429316005]:7.510610691086654,36[&rate=0.0016479731905594793]:51.84231376467817)[&rate=0.002688255844672549]:46.97058497132525,23[&rate=0.0038101259357604922]:98.81289873600342)[&rate=0.003151821223884961]:125.11536212496289,((26[&rate=0.0026634277820465433]:2.5335899946263636,30[&rate=0.0036519033747450264]:2.5335899946263636)[&rate=0.0017818975022686674]:155.61064689316288,27[&rate=0.0015796784586478913]:158.14423688778925)[&rate=0.0028188448999832416]:65.78402397317706)[&rate=0.0030066716407783126]:207.3510428435327)[&rate=0.003113049081802126]:42.24579605682197,(((((3[&rate=0.0027848604979965226]:10.614095053631248,28[&rate=0.001963455215455903]:10.614095053631248)[&rate=0.0012312473395706528]:20.725329245558335,(20[&rate=0.0014717605567348075]:15.79313681086565,((29[&rate=0.0036046513553865465]:4.19516925824064,39[&rate=0.0034782854753553465]:4.19516925824064)[&rate=0.0013951508358314986]:5.8482975472085235,40[&rate=0.0019464096773032127]:10.043466805449164)[&rate=3.858840623970495E-4]:5.749670005416487)[&rate=0.003791700242226772]:15.54628748832393)[&rate=0.004043221056240745]:1.8660569508299218,6[&rate=0.004085008217827355]:33.2054812500195)[&rate=0.0018991610749832136]:289.7960055028423,(((7[&rate=7.872344975226589E-4]:46.323568519210774,19[&rate=9.100956895279622E-4]:46.323568519210774)[&rate=0.004794157309854417]:116.33359731478473,(((8[&rate=0.0015638915835973436]:19.334499645784547,18[&rate=0.0010901525023342329]:19.334499645784547)[&rate=0.0029136816428463894]:115.4446797805407,(10[&rate=0.0016048311120766138]:54.19598589849188,16[&rate=0.0011249416728404528]:54.19598589849188)[&rate=0.005470640003338109]:80.58319352783337)[&rate=0.0026373226737788497]:3.4579936286750126,((9[&rate=0.0014654445441115915]:24.39002960250978,15[&rate=0.001155639087263655]:24.39002960250978)[&rate=0.0027555440210522107]:93.63110567991633,(11[&rate=0.001718510666954891]:22.281948839359888,17[&rate=0.0013175247227888056]:22.281948839359888)[&rate=0.0024328724798338467]:95.73918644306623)[&rate=0.007058223803298165]:20.21603777257414)[&rate=0.00189631295218632]:24.419992778995237)[&rate=0.0025628569882252383]:94.64572452574455,(12[&rate=0.0028338155680427417]:43.65103716003486,14[&rate=0.002983814475118758]:43.65103716003486)[&rate=0.004395708505634306]:213.6518531997052)[&rate=0.009510991519727785]:65.69859639312176)[&rate=0.009109314432910605]:61.158586670696366,(((24[&rate=0.0031786230855969126]:21.7698649572407,25[&rate=0.0029335238468815]:21.7698649572407)[&rate=0.0034653326156784173]:159.69403107948244,41[&rate=0.005352725938748088]:181.46389603672316)[&rate=0.0032260530306874643]:106.65689265493614,38[&rate=0.002551557749617348]:288.1207886916593)[&rate=0.004183978783127629]:96.03928473189887)[&rate=0.003319558859841948]:89.3650263377628)[&rate=1.0]:0.0;
tree STATE_5920000 = ((((((1[&rate=0.0012231796177746888]:9.792831346674639,2[&rate=0.0010092853795086048]:9.792831346674639)[&rate=0.0010620984969917575]:7.3808209540212,(21[&rate=0.003306215289184573]:2.941396709202815,22[&rate=0.003543099466043418]:2.941396709202815)[&rate=0.0039491804995065985]:14.232255591493024)[&rate=0.004744380842956435]:95.41805899540935,(((32[&rate=0.003361340359698315]:21.2215922271078,34[&rate=0.0015129531155823497]:21.2215922271078)[&rate=0.004462423517367374]:17.72480335934484,33[&rate=0.004981029582567442]:38.94639558645264)[&rate=9.751010108840416E-4]:2.127805950661319,35[&rate=0.0022169556328208878]:41.07420153711396)[&rate=0.0037235502365043924]:71.51750975899122)[&rate=0.006981273085485945]:42.469269922605605,13[&rate=0.003913659846132085]:155.0609812187108)[&rate=0.004194927505924105]:245.23712889615305,(((((4[&rate=0.003568990285841694]:31.74454299226582,((5[&rate=6.783311247985011E-4]:11.892612520969209,37[&rate=0.005736047294327102]:11.892612520969209)[&rate=0.002555556615813632]:7.41313399806474,42[&rate=0.001978728542027019]:19.30574651903395)[&rate=0.002263431164300726]:12.438796473231871)[&rate=0.007507931925087027]:7.058669698058523,31[&rate=0.0026254864922679697]:38.803212690324344)[&rate=0.004917999938366522]:6.040474519388631,36[&rate=0.002278556184434437]:44.843687209712975)[&rate=0.002490963546155412]:52.720677694363026,23[&rate=0.004118701126946444]:97.564364904076)[&rate=0.0038489160591635044]:126.13336105826085,((26[&rate=0.0028791339689054154]:2.5502074902419434,30[&rate=0.003947664407596463]:2.5502074902419434)[&rate=0.0019087503867153115]:100.70133616070021,27[&rate=0.0016906497384221967]:103.25154365094215)[&rate=0.003551877415039573]:120.4461823113947)[&rate=0.002708485759871013]:176.600384152527)[&rate=0.002855199370928175]:70.86061313988614,((((3[&rate=0.003010401300343771]:10.417480992959387,28[&rate=0.001814278905846938]:10.417480992959387)[&rate=0.0015820450427728326]:31.31852811387031,(6[&rate=0.004601413998686958]:27.153644729657778,(20[&rate=0.0022807467945342498]:14.899067365452607,((29[&rate=0.0038965855328654043]:3.6307409232209995,39[&rate=0.003759985509331484]:3.6307409232209995)[&rate=0.0015081415723998987]:7.529116126603881,40[&rate=0.0013921041367456499]:11.15985704982488)[&rate=0.0022633345322679937]:3.7392103156277265)[&rate=0.002442221357388141]:12.25457736420517)[&rate=0.002218144185347849]:14.58236437717192)[&rate=0.002052970686971509]:251.00382345929805,(((((7[&rate=9.582344425922933E-4]:41.194848612134365,19[&rate=0.0011077830538484177]:41.194848612134365)[&rate=0.004697171744212013]:101.14681873801086,(8[&rate=0.0014644374858103857]:22.33954393430586,18[&rate=0.001020825360538091]:22.33954393430586)[&rate=0.0023119108501185397]:120.00212341583938)[&rate=0.004474886535591218]:4.680029056484528,(10[&rate=0.0017348034740351328]:54.38489738803254,16[&rate=0.0023573028088255763]:54.38489738803254)[&rate=0.003922138000311442]:92.63679901859722)[&rate=0.0031094478151019755]:34.49849483650638,((9[&rate=0.0015841282406601639]:24.531075063394187,15[&rate=0.0012492322015876212]:24.531075063394187)[&rate=0.003362676502785565]:89.39452282182444,(11[&rate=0.001857689729944277]:22.3713235014784,17[&rate=0.0014242286612101023]:22.3713235014784)[&rate=0.002958195244620559]:91.55427438374022)[&rate=0.004611001592300292]:67.59459335791752)[&rate=0.005497426859469783]:70.66723850296455,(12[&rate=0.0025232465545893317]:51.191106861566865,14[&rate=0.002788124703930104]:51.191106861566865)[&rate=0.004845737370176893]:200.9963228845338)[&rate=0.010496345960851586]:40.552402820027055)[&rate=0.009847061292227286]:69.69265298697138,(((24[&rate=0.003366509324188506]:17.407726866985872,25[&rate=0.002565209294529554]:17.407726866985872)[&rate=0.003601493285815082]:161.78579522835463,41[&rate=0.0055857074738670165]:179.1935220953405)[&rate=0.003529485703231967]:71.46938048760612,38[&rate=0.002721779530226868]:250.66290258294663)[&rate=0.0046974165371923594]:111.7695829701525)[&rate=0.0019617194111014027]:108.72623770165086)[&rate=1.0]:0.0;
tree STATE_5921000 = (((((1[&rate=0.001226093484032735]:7.222720938302661,2[&rate=0.0010116897055530824]:7.222720938302661)[&rate=0.001197428881054835]:3.9480511377453915,(21[&rate=0.0034243886192684083]:0.6874873146569362,22[&rate=0.0025786042326066305]:0.6874873146569362)[&rate=0.004674866968316698]:10.483284761391117)[&rate=0.004367157552012404]:128.52526798807398,(((32[&rate=0.0033693477660625194]:21.552519349596707,34[&rate=0.0015165572821082128]:21.552519349596707)[&rate=0.0076225474628554115]:17.849650071475665,35[&rate=0.0022222368786168367]:39.40216942107237)[&rate=0.0010962158365655607]:3.3868732463457647,33[&rate=0.005987741049889752]:42.78904266741814)[&rate=0.004007938713922408]:96.9069973967039)[&rate=0.0024611396675271982]:50.79317321432535,13[&rate=0.004748918828752852]:190.48921327844738)[&rate=0.004115731247660871]:266.0559953830014,(((((3[&rate=0.0010469644652056852]:32.25282175765108,28[&rate=0.0012174182178087429]:32.25282175765108)[&rate=0.0025036397121629673]:11.119936288899538,(6[&rate=0.004612375516353896]:31.83875271355229,(20[&rate=0.002924412079919619]:12.363525093293859,((29[&rate=0.0039058680036822943]:5.582680372091857,39[&rate=0.004041858347020317]:5.582680372091857)[&rate=0.0032085049131327075]:5.131010575381048,40[&rate=0.0019635957317007922]:10.713690947472905)[&rate=5.796481987655193E-4]:1.6498341458209538)[&rate=0.0023435161489389366]:19.47522762025843)[&rate=0.002183354093434118]:11.534005332998326)[&rate=0.002037254975024824]:259.0534827938402,((((7[&rate=9.605171547704502E-4]:42.81037501800822,19[&rate=0.001110422021678602]:42.81037501800822)[&rate=0.0042238846739407]:115.81791220295301,((9[&rate=0.0015879019610212633]:22.562932350634817,15[&rate=0.0012522081304763755]:22.562932350634817)[&rate=0.0034745766055755407]:109.19938833155129,(11[&rate=0.0034591120133216]:25.182096297140948,17[&rate=0.0014276214677769684]:25.182096297140948)[&rate=0.0018179038085333898]:106.58022438504516)[&rate=0.008902392884787306]:26.865966538775126)[&rate=0.004629966656367976]:21.296271483211797,((8[&rate=0.0014679260780947178]:23.215627336404335,18[&rate=0.0010232571771987067]:23.215627336404335)[&rate=0.0025827657987444823]:122.56350333194518,(10[&rate=0.001714774121335296]:57.32190276431641,16[&rate=0.0023300863257570584]:57.32190276431641)[&rate=0.004047800844362277]:88.45722790403312)[&rate=0.004939043180240123]:34.1454280358235)[&rate=0.0031168551614458146]:63.027728748403746,(12[&rate=0.0016341318752981504]:47.2259362534492,14[&rate=0.003315416941457486]:47.2259362534492)[&rate=0.004576333549638919]:195.72635119912758)[&rate=0.013813451600420069]:59.47395338781408)[&rate=0.010249930751043634]:72.77385903356378,(((24[&rate=0.003374529044092765]:18.090400632452063,25[&rate=0.0017292733858600242]:18.090400632452063)[&rate=0.0038623098548419164]:118.07077639856033,41[&rate=0.008983086759422878]:136.1611770310124)[&rate=0.006084310183637422]:128.0363255477766,38[&rate=0.002245800759676175]:264.197502578789)[&rate=0.0035848994898329102]:111.00259729516563)[&rate=0.0077605891501733954]:65.20686600710224,(((((4[&rate=0.0026793564118233063]:31.371226906168616,((5[&rate=6.799470495143894E-4]:9.127956146842378,37[&rate=0.005749711742640838]:9.127956146842378)[&rate=0.0038221532250903778]:5.583118271248518,42[&rate=0.001983442281733486]:14.711074418090895)[&rate=0.005963427967005063]:16.66015248807772)[&rate=0.01456439782957238]:3.7574289149252706,31[&rate=0.002948087101742043]:35.128655821093886)[&rate=0.007569829350047537]:8.08062771362323,36[&rate=0.0016295173460028074]:43.209283534717116)[&rate=0.001980113729167758]:107.06427622308507,23[&rate=0.0036089432913513756]:150.2735597578022)[&rate=0.004126806761198541]:48.39787397049545,((26[&rate=0.0014812353490334183]:5.997534246345123,30[&rate=0.0019274115516862021]:5.997534246345123)[&rate=0.0020518846846171936]:79.77156121228833,27[&rate=0.003496054908644613]:85.76909545863346)[&rate=0.004607680936196338]:112.90233826966418)[&rate=0.004545996079606972]:241.73553215275922)[&rate=0.0022575424691704264]:16.13824278039192)[&rate=1.0]:0.0;
tree STATE_5922000 = ((((((1[&rate=0.0012669577483576174]:4.1777373589136,2[&rate=0.0010674379023236612]:4.1777373589136)[&rate=0.0012373377876291774]:8.230947343841702,(21[&rate=0.0035385194938871343]:0.12122860978416451,22[&rate=0.0026645461014902267]:0.12122860978416451)[&rate=0.005335175721375196]:12.287456092971137)[&rate=0.005497390839041897]:81.47790313357098,(((32[&rate=0.003481644193300552]:17.79746668692608,34[&rate=0.001567102365698419]:17.79746668692608)[&rate=0.00890311842177641]:15.99059057057466,33[&rate=0.005979832816285136]:33.78805725750074)[&rate=0.0034179880751572514]:2.7000929026626537,35[&rate=0.002267767953725148]:36.48815016016339)[&rate=0.005050950478671103]:57.39843767616288)[&rate=0.0025431665791971285]:62.413818690710684,13[&rate=0.004907194748921473]:156.30040652703696)[&rate=0.002068215405245919]:294.92915842408803,(((((4[&rate=0.0027686562328319616]:32.68245809941332,((5[&rate=7.026088907797452E-4]:11.89178827908763,37[&rate=0.005941342922083561]:11.89178827908763)[&rate=0.003949541129613428]:7.186310929276223,42[&rate=0.0020495480972601786]:19.078099208363852)[&rate=0.002720919169026636]:13.604358891049465)[&rate=0.005994280407345615]:6.306606057286118,31[&rate=0.0025556612257466]:38.989064156699435)[&rate=0.004787962565177358]:18.82334736874659,36[&rate=0.0012954019078851202]:57.812411525446024)[&rate=0.003167848957082939]:67.15469473458852,23[&rate=0.0045732964942992]:124.96710626003454)[&rate=0.0037727733791700024]:92.6988222220289,((26[&rate=0.0019012876392629685]:3.928805459491355,30[&rate=0.001991649928398128]:3.928805459491355)[&rate=0.001961992259373349]:85.54199512394652,27[&rate=0.0033617270403073357]:89.47080058343788)[&rate=0.0030107274098259596]:128.19512789862557)[&rate=0.004770593109038964]:233.56363646906155)[&rate=0.0010065369055541214]:20.69203756594152,((((3[&rate=0.0011666424880861087]:28.322736584902543,28[&rate=0.0013565807300327324]:28.322736584902543)[&rate=9.292329613070279E-4]:22.893628439080963,(6[&rate=0.004766100607258109]:36.39116569418514,(20[&rate=0.0019469585623461433]:25.17912159653167,((29[&rate=0.004036046024036501]:6.048601593446801,39[&rate=0.001384332697810003]:6.048601593446801)[&rate=5.230909684946505E-4]:8.161854374052641,40[&rate=0.0023659991996998037]:14.210455967499442)[&rate=0.0011514042804975672]:10.968665629032227)[&rate=0.0044841608287044575]:11.212044097653472)[&rate=0.0014905416107097377]:14.825199329798366)[&rate=0.0020969647123220293]:266.5326188925259,((((7[&rate=9.925300701086864E-4]:44.09962040785134,19[&rate=0.0011474310911902465]:44.09962040785134)[&rate=0.00436466181862098]:122.32649507244673,((8[&rate=0.0016634955389797763]:18.867606042415204,18[&rate=0.0010573611440858935]:18.867606042415204)[&rate=0.0026688463667314095]:147.1710424403309,((9[&rate=0.0016408248794628052]:23.50600100388552,15[&rate=0.0012939427656651504]:23.50600100388552)[&rate=0.0035903801871974015]:113.86525599049652,(11[&rate=0.00207583204952208]:26.234638815636153,17[&rate=0.0014752024245088613]:26.234638815636153)[&rate=0.0018784924200169436]:111.13661817874589)[&rate=0.005380339441783611]:28.667391488364075)[&rate=0.008465117930702346]:0.387466997551968)[&rate=0.001968211078867649]:6.27999462487611,(10[&rate=0.001771925540702128]:57.80038468733489,16[&rate=0.002407745382516221]:57.80038468733489)[&rate=0.004196783336021947]:114.9057254178393)[&rate=0.004327733508619376]:63.98962349508136,(12[&rate=0.0016885955831357484]:48.26848289469684,14[&rate=0.0034259159172759348]:48.26848289469684)[&rate=0.0059653870539706855]:188.42725070555872)[&rate=0.006781937946273215]:81.05325031625381)[&rate=0.012969175282492529]:57.47823067164359,(((24[&rate=0.0017462631286654924]:13.505775677286195,25[&rate=0.003688104489644609]:13.505775677286195)[&rate=0.003316092008132822]:171.51850152528732,41[&rate=0.00834583062717846]:185.02427720257353)[&rate=0.007270948710764199]:72.30805380954067,38[&rate=0.002320650676506366]:257.3323310121142)[&rate=0.00391508943721095]:117.89488357603875)[&rate=0.006137678802783494]:96.69438792891356)[&rate=1.0]:0.0;
tree STATE_5923000 = (((((1[&rate=0.0025958464712765904]:4.5929827075707665,2[&rate=8.817331683852198E-4]:4.5929827075707665)[&rate=0.0026743175195471282]:3.143463758300091,(21[&rate=0.0038520219592146653]:2.4149980404473377,22[&rate=0.0018426529788241781]:2.4149980404473377)[&rate=0.005807856667317742]:5.32144842542352)[&rate=0.006562308957306716]:73.8216909617502,((32[&rate=0.002795842886999515]:25.347157540165064,34[&rate=0.0012584203781560326]:25.347157540165064)[&rate=0.01501853006729536]:5.48372788600097,(33[&rate=0.009963085329213825]:21.342357399424436,35[&rate=0.0024686855537304005]:21.342357399424436)[&rate=0.0018743133330470282]:9.488528026741598)[&rate=0.006292828975719944]:50.72725200145503)[&rate=0.0025506496665678065]:93.64873915185564,13[&rate=0.005341957833959394]:175.2068765794767)[&rate=0.002108921249264183]:289.1538523446519,((((((3[&rate=0.004424797154964166]:7.830666751373743,28[&rate=0.002083576398122412]:7.830666751373743)[&rate=0.0010435353819558898]:25.051837683879405,((20[&rate=0.002443605006165619]:10.91483185518293,40[&rate=0.0025432817110728418]:10.91483185518293)[&rate=0.0012534153280976267]:4.8027007634595815,(29[&rate=0.0026926160331140125]:11.932888655989675,39[&rate=9.235465589560579E-4]:11.932888655989675)[&rate=0.003038720930677481]:3.7846439626528365)[&rate=0.0030712075821470635]:17.164971816610635)[&rate=0.003947303158105936]:10.607509597344347,6[&rate=0.003797874376913935]:43.49001403259749)[&rate=0.002410583669050582]:228.9336375533732,(((7[&rate=0.0010804653278989336]:42.995336904157114,19[&rate=0.00124909012585235]:42.995336904157114)[&rate=0.0048782948997610764]:111.42315599780642,((8[&rate=0.0018108763725268088]:25.906551281399917,18[&rate=0.0011510402451859762]:25.906551281399917)[&rate=0.002996107597664834]:114.07976023082728,((9[&rate=0.0021461275084972264]:19.073883621401603,15[&rate=0.0016924208052745509]:19.073883621401603)[&rate=0.0037966777680612704]:90.60392603650253,(11[&rate=0.002259744690459994]:20.571948608192514,17[&rate=7.620442921279768E-4]:20.571948608192514)[&rate=0.00207686667047129]:89.10586104971162)[&rate=0.008236242287240982]:30.308501854323055)[&rate=0.005707039415052906]:14.432181389736343)[&rate=0.0035272988756740553]:22.93346237038213,((10[&rate=0.0021345304142483196]:50.54735932846734,16[&rate=9.306069712132506E-4]:50.54735932846734)[&rate=0.0043009811106187856]:123.7041497043626,(12[&rate=0.0020461015026334664]:42.27813200395347,14[&rate=0.002563233352569231]:42.27813200395347)[&rate=0.006917452068076775]:131.97337702887648)[&rate=0.0021425888169515892]:3.100446239515719)[&rate=0.006916847264695737]:95.07169631362501)[&rate=0.005739704794789289]:118.19034537559679,(((24[&rate=0.0023846972562996515]:19.54201950898208,25[&rate=0.002705247305878062]:19.54201950898208)[&rate=0.0035260015593465174]:171.57235281157574,41[&rate=0.005700355037755813]:191.1143723205578)[&rate=0.003173479718352868]:98.15818424251276,38[&rate=0.0024731096419202737]:289.27255656307057)[&rate=0.004081501005250982]:101.3414403984969)[&rate=0.006802074028225118]:21.43076700441236,(((((4[&rate=0.0021362469283834084]:36.09867644252285,((5[&rate=8.798885875980387E-4]:10.078288621684258,37[&rate=0.00877202708264924]:10.078288621684258)[&rate=0.002321655283405644]:3.913129255606881,42[&rate=0.0022115555444333804]:13.99141787729114)[&rate=9.134271564791029E-4]:22.10725856523171)[&rate=0.0017911026863061876]:16.851473350697965,31[&rate=0.0024528895848259483]:52.95014979322082)[&rate=0.0030158145539132264]:9.426746609656135,36[&rate=0.0014101707236041064]:62.37689640287695)[&rate=0.0029052330342914214]:52.36265605752766,23[&rate=0.0045924242108925034]:114.73955246040461)[&rate=0.004760091930481997]:81.52294928031321,((26[&rate=0.005185186946979771]:2.381971540887346,30[&rate=0.0024755780274804645]:2.381971540887346)[&rate=0.0021385714696244783]:79.80745026265441,27[&rate=0.0036595662119482506]:82.18942180354176)[&rate=0.0029861336386606072]:114.07307993717606)[&rate=0.005004834734247617]:215.782262225262)[&rate=0.0014636693814911563]:52.315964958148754)[&rate=1.0]:0.0;
tree STATE_5924000 = (((((1[&rate=0.004122627729230637]:5.500616455074857,2[&rate=8.598321423883264E-4]:5.500616455074857)[&rate=0.0014352111247761706]:10.335910983808743,(21[&rate=0.00444005066437927]:1.3773441958765122,22[&rate=0.003709282090463103]:1.3773441958765122)[&rate=0.0018945225923398786]:14.459183243007088)[&rate=0.006855808697568817]:85.13812680517191,(((32[&rate=0.004184455790033565]:14.02945946970171,34[&rate=0.0025083379966850607]:14.02945946970171)[&rate=0.004415812756040234]:18.641796017449874,33[&rate=0.009908903709888978]:32.67125548715158)[&rate=0.001790705618514737]:11.706331180094026,35[&rate=0.0022601882105527]:44.37758666724561)[&rate=0.008441307236420172]:56.59706757680989)[&rate=0.003111306148695642]:61.06263700179096,13[&rate=0.004229465580017137]:162.03729124584646)[&rate=0.002505870082536435]:323.01186777848574,(((((3[&rate=0.0034182563764718317]:18.66591982114347,28[&rate=0.0027778857007499562]:18.66591982114347)[&rate=0.0014953986024267673]:25.308809692023615,(6[&rate=0.005356914958729171]:31.998702366926985,((20[&rate=0.007217011871676015]:6.171474728304233,40[&rate=0.0029315252536241637]:6.171474728304233)[&rate=8.470078608782672E-4]:7.645658423557915,(29[&rate=0.0031036561404191878]:8.355633708421376,39[&rate=0.00419387914657289]:8.355633708421376)[&rate=0.001789091174185434]:5.461499443440772)[&rate=0.0029109234184070314]:18.181569215064837)[&rate=0.0029291346215782974]:11.9760271462401)[&rate=0.002869207421595388]:202.71652127988497,(((7[&rate=0.0014702087690878724]:44.27688551022287,19[&rate=9.93091234192053E-4]:44.27688551022287)[&rate=0.005665558845684508]:112.37300632138944,(((8[&rate=0.0020873149026870087]:22.448675655708833,18[&rate=0.0013267517837326182]:22.448675655708833)[&rate=0.003600939135154764]:109.86956509684302,(10[&rate=0.002031693478215063]:54.06704677899119,16[&rate=8.857723935787777E-4]:54.06704677899119)[&rate=0.006311015389173162]:78.25119397356065)[&rate=0.0019937699792829037]:6.293777272316305,((9[&rate=0.001993104280890589]:22.115873188079593,15[&rate=0.0012825719785845822]:22.115873188079593)[&rate=0.004610309474957983]:48.22246617115701,(11[&rate=0.0026047050147787816]:26.675269594102918,17[&rate=8.783738258436801E-4]:26.675269594102918)[&rate=0.0023939098316908963]:43.663069765133685)[&rate=0.004417261630517566]:68.27367866563155)[&rate=0.003532178848221279]:18.03787380674416)[&rate=0.0032425247268392074]:5.187339785789362,(12[&rate=0.0013839275683751803]:45.62172923630213,14[&rate=0.0029545226041116364]:45.62172923630213)[&rate=0.009521211489105234]:116.21550238109954)[&rate=0.006042276773925958]:84.8540191756504)[&rate=0.005734921400816937]:69.72539628740589,(((24[&rate=0.002685344326915813]:16.75981525474547,25[&rate=0.0031182156345294985]:16.75981525474547)[&rate=0.0038483409923914026]:167.65982709863485,41[&rate=0.006259992448800274]:184.4196423533803)[&rate=0.003718875334754197]:56.337608052413884,38[&rate=0.002813676422750039]:240.7572504057942)[&rate=0.008626094557392012]:75.65939667466375)[&rate=0.0065708867899821645]:79.70025937793531,(((((4[&rate=0.0060601418322356595]:22.083599908736012,((5[&rate=0.0019530326677663845]:4.808210920362295,37[&rate=0.01471293833909582]:4.808210920362295)[&rate=0.0025345300466291065]:10.255674848198378,42[&rate=0.0024308855980959593]:15.063885768560674)[&rate=0.005763303051881577]:7.0197141401753385)[&rate=0.0017192304637806356]:15.513233553228403,31[&rate=0.0029622294679381538]:37.596833461964415)[&rate=0.003674757171160538]:15.834092451351047,36[&rate=0.0016254397105002806]:53.43092591331546)[&rate=0.003348730095690343]:34.596093534743275,23[&rate=0.0052934786936785425]:88.02701944805874)[&rate=0.005951798430384956]:82.80568616007075,((26[&rate=0.005976729362561055]:5.998520168854002,30[&rate=0.0041033679531475055]:5.998520168854002)[&rate=0.0023346686986791825]:122.42618376057537,27[&rate=0.0015006247981326822]:128.42470392942937)[&rate=0.004548261926940745]:42.40800167870012)[&rate=0.005559266422723918]:225.28420085026377)[&rate=0.003207293153587031]:88.93225256593894)[&rate=1.0]:0.0;
tree STATE_5925000 = (((((1[&rate=0.0048166401195893485]:2.6779182255085496,2[&rate=0.0037697778718708]:2.6779182255085496)[&rate=7.067906462892867E-4]:12.214057974484458,(21[&rate=0.004822621761958428]:0.10850293412805982,22[&rate=0.0042675043608672615]:0.10850293412805982)[&rate=0.0011418515701851761]:14.783473265864947)[&rate=0.00931943502892591]:50.24349524436833,((32[&rate=0.007178238715723114]:12.895065021074464,34[&rate=0.004431229185169142]:12.895065021074464)[&rate=0.006300335156972519]:19.658001195369955,(33[&rate=0.009518979043629913]:24.77819931074643,35[&rate=0.0024549343406776595]:24.77819931074643)[&rate=0.005596494070120956]:7.774866905697991)[&rate=0.009604879104868241]:32.58240522791692)[&rate=0.0017126749940455067]:96.96921371918506,13[&rate=0.004396350308638938]:162.1046851635464)[&rate=0.002894931905817565]:316.29561687993726,((((((3[&rate=0.0037127859196243768]:11.423805545661917,28[&rate=0.003017238550935041]:11.423805545661917)[&rate=0.003392276987235564]:18.84396139620605,(20[&rate=0.002707375301730588]:19.350924864904837,((29[&rate=0.003081007940948341]:9.654628917936027,39[&rate=4.588906711230942E-4]:9.654628917936027)[&rate=0.003316271384628466]:5.934122762087805,40[&rate=0.0019697202339616308]:15.588751680023831)[&rate=7.391192215134915E-4]:3.7621731848810054)[&rate=0.0033190290331374796]:10.916842076963132)[&rate=0.0020999826016194455]:6.35721947507858,6[&rate=0.005100337951994572]:36.62498641694655)[&rate=0.004639649613673635]:206.63696694371586,(((7[&rate=0.0015968873646662592]:40.51467753679864,19[&rate=0.0010786596279288864]:40.51467753679864)[&rate=0.005698972935465009]:103.70363049653989,(((8[&rate=0.0022671656327069873]:20.633519975772213,18[&rate=0.0014410695977588807]:20.633519975772213)[&rate=0.003820741169120316]:82.458185092864,((9[&rate=0.0010278076510869798]:20.327627259910912,15[&rate=0.0013930830980877587]:20.327627259910912)[&rate=0.004995680537021386]:43.02304343168794,(11[&rate=0.0028291359800306534]:24.518359856522782,17[&rate=9.540577456993108E-4]:24.518359856522782)[&rate=0.004606985592944933]:38.83231083507607)[&rate=0.005319481349547769]:39.741034377037366)[&rate=0.006077006034566692]:2.2853122193576496,(10[&rate=0.0022067516617040152]:48.60630033411949,16[&rate=9.620938012454458E-4]:48.60630033411949)[&rate=0.00617978699595175]:56.77071695387438)[&rate=0.0019778198250439724]:38.841290745344665)[&rate=0.007175833579431258]:21.282770532725863,(12[&rate=0.0028266468166394413]:51.43948578231293,14[&rate=0.0025890919530508595]:51.43948578231293)[&rate=0.010409902962148379]:114.06159278375146)[&rate=0.00931585514346153]:77.76087479459801)[&rate=0.006646400574475802]:63.347446218786786,(((24[&rate=0.0029167234719260355]:12.148567167674187,25[&rate=0.003386892563682787]:12.148567167674187)[&rate=0.004310608627398092]:109.16243666315869,41[&rate=0.008324824178256477]:121.31100383083287)[&rate=0.003872176719140862]:131.305374720159,38[&rate=0.003056113133195677]:252.61637855099187)[&rate=0.009369350594787797]:53.99302102845732)[&rate=0.0031389398179887565]:74.22204550464414,(((((4[&rate=0.0034379100995969485]:26.48722718061227,((5[&rate=0.004211608573556053]:7.9607193693264,37[&rate=0.006006442896907814]:7.9607193693264)[&rate=0.0017113199839103458]:8.755653670298303,42[&rate=0.0020976644772974064]:16.716373039624703)[&rate=0.00517549829939966]:9.770854140987566)[&rate=0.00638895609324711]:5.442769041596041,31[&rate=0.006290124568282423]:31.92999622220831)[&rate=0.0020132150597085468]:24.27625188903216,36[&rate=0.0017654935749941388]:56.20624811124047)[&rate=0.007060483088374622]:29.603348524870697,23[&rate=0.006088400770102979]:85.80959663611117)[&rate=0.004417815035549628]:93.09834490105149,((26[&rate=0.0047099406129570255]:6.5210599674093155,30[&rate=0.004456929229869164]:6.5210599674093155)[&rate=0.002535832341631051]:66.85987777075572,27[&rate=0.003190150768386124]:73.38093773816503)[&rate=0.003968626106204869]:105.52700379899763)[&rate=0.006621853066230809]:201.92350354693068)[&rate=0.003104502569518088]:97.5688569593903)[&rate=1.0]:0.0;
tree STATE_5926000 = (((((1[&rate=4.310958823087368E-4]:16.008590612593537,2[&rate=0.001010077408216375]:16.008590612593537)[&rate=0.0023466437978169573]:11.798717478523137,(21[&rate=0.0038751014339126148]:0.29922354844987065,22[&rate=0.0014720320405455665]:0.29922354844987065)[&rate=9.843124078955942E-4]:27.508084542666804)[&rate=0.008033649708132353]:39.23891256517084,(((32[&rate=0.00407401443126312]:11.850409203392411,34[&rate=0.002514947240340531]:11.850409203392411)[&rate=0.006713413460312917]:16.294432469038163,35[&rate=0.0017626861506976575]:28.144841672430573)[&rate=0.0038062611294621485]:5.505848534628726,33[&rate=0.007368418812955116]:33.6506902070593)[&rate=0.009924663298234862]:33.39553044922822)[&rate=0.0014763803732021972]:143.12638378161697,13[&rate=0.0037897939375317866]:210.17260443790448)[&rate=0.0024086345368376553]:248.65751052558485,((((((3[&rate=0.002577114476207569]:13.756942486468066,28[&rate=0.002094321977113326]:13.756942486468066)[&rate=0.0025665286972616948]:17.912585234423148,6[&rate=0.005107288238870389]:31.669527720891214)[&rate=0.0023102557256786354]:6.1197518925587,((20[&rate=0.0020789127312299182]:17.4851356269798,40[&rate=0.0016576419402352612]:17.4851356269798)[&rate=0.008703688754986876]:0.05283488437464712,(29[&rate=0.0026559269385674133]:10.599464766103598,39[&rate=3.9557836871980344E-4]:10.599464766103598)[&rate=0.002172950865391166]:6.9385057452508505)[&rate=0.0020501910173047425]:20.251309102095465)[&rate=0.0039096101961439205]:231.3719159369031,((((7[&rate=0.0013765677502179973]:39.53919241854619,19[&rate=9.298389417586596E-4]:39.53919241854619)[&rate=0.004672780850314814]:109.32503967119082,(10[&rate=0.0019022901911911587]:48.0189971593709,16[&rate=0.0021464373676211806]:48.0189971593709)[&rate=0.0037513108467797287]:100.84523493036612)[&rate=0.011421748580103122]:3.04421955890939,((8[&rate=0.001954368957662379]:20.007597327785025,18[&rate=0.0012422478742006237]:20.007597327785025)[&rate=0.003340908873273]:97.14314107246204,((9[&rate=8.860029186901003E-4]:19.710983938908957,15[&rate=0.0012008819836846582]:19.710983938908957)[&rate=0.004779144379068763]:56.8343681956718,(11[&rate=0.0024388052891291517]:23.774589683342555,17[&rate=8.224281521883244E-4]:23.774589683342555)[&rate=0.004443502185247541]:52.7707624512382)[&rate=0.005740829876208467]:40.60538626566631)[&rate=0.0018909942150815847]:34.75771324839934)[&rate=0.011133883905435701]:13.221267120258346,(12[&rate=0.002748427113531761]:45.850569130449074,14[&rate=0.002247525369999347]:45.850569130449074)[&rate=0.009633530439930928]:119.27914963845568)[&rate=0.006271712539670408]:104.03147678144825)[&rate=0.006601614649392133]:81.65160668037771,(((24[&rate=0.002514308495763179]:11.78003754501312,25[&rate=0.00521026841075668]:11.78003754501312)[&rate=0.0036172357488552637]:161.03112198268093,41[&rate=0.006999275563372963]:172.81115952769406)[&rate=0.0038337301075878614]:88.90252736105984,38[&rate=0.0027248801162633187]:261.7136868887539)[&rate=0.007011993500740032]:89.09911534197681)[&rate=0.003756970573441311]:12.866022100420821,((((4[&rate=0.0037621885997739728]:34.335994267380954,(((5[&rate=8.133983711046964E-4]:3.721862061370726,42[&rate=0.004587604921216051]:3.721862061370726)[&rate=0.0014752123113247267]:11.389985560495315,37[&rate=0.0032071844132721275]:15.11184762186604)[&rate=0.0098888366961709]:5.930022447343113,31[&rate=0.004504376405708227]:21.041870069209153)[&rate=0.0024616405726225875]:13.2941241981718)[&rate=0.0031157569602577573]:20.313435633907062,36[&rate=0.0010840317753874785]:54.649429901288016)[&rate=0.010350721696675029]:34.37143576715195,23[&rate=0.0027498508776029828]:89.02086566843997)[&rate=0.0018748638359780247]:96.26966138556156,((26[&rate=0.0076780123477398704]:2.3096316641652908,30[&rate=0.0038420148963506035]:2.3096316641652908)[&rate=0.0026867157465634006]:81.4672594307469,27[&rate=0.003332755710764004]:83.7768910949122)[&rate=0.0022626325177587817]:101.51363595908933)[&rate=0.005840503104918623]:178.38829727715)[&rate=0.0027931329055839657]:95.1512906323378)[&rate=1.0]:0.0;
tree STATE_5927000 = ((((((1[&rate=0.0010684870482856274]:11.118711611980688,2[&rate=9.361407899694636E-4]:11.118711611980688)[&rate=0.0021748719066437337]:9.65767894508424,(21[&rate=0.0035914480296718567]:0.3740301967556481,22[&rate=0.006509352728237909]:0.3740301967556481)[&rate=9.122617609389554E-4]:20.40236036030928)[&rate=0.006065245813218424]:60.46477971104288,((32[&rate=0.0037758008020041395]:19.960907936820384,34[&rate=0.0023308557118026027]:19.960907936820384)[&rate=0.004767925886364983]:25.205146769785415,(33[&rate=0.0075996008415535835]:31.563482386000924,35[&rate=9.758069742283276E-4]:31.563482386000924)[&rate=0.0035276467640799497]:13.602572320604875)[&rate=0.01170514183099321]:36.07511556150201)[&rate=0.002158443855214254]:138.82309169293637,13[&rate=0.003433412411453964]:220.06426196104417)[&rate=0.002325629266822808]:251.17831467630646,((((3[&rate=0.0023884723705075565]:8.34810455214983,28[&rate=0.0038888070978950304]:8.34810455214983)[&rate=0.0023786614595969445]:43.311912831887206,(6[&rate=0.004313633471536034]:37.705754271159,(20[&rate=0.0010716503969111118]:22.669906832896746,((29[&rate=0.003970592956903478]:6.8033169705931416,39[&rate=5.913870076521879E-4]:6.8033169705931416)[&rate=0.0020757554929567586]:14.522080686897272,40[&rate=0.001409919221492598]:21.325397657490413)[&rate=0.002783476753523188]:1.3445091754063334)[&rate=0.0017957404997939349]:15.035847438262255)[&rate=0.00421976971157054]:13.954263112878031)[&rate=0.00286475307525042]:246.69488396191787,(((7[&rate=7.101754902126301E-4]:33.013720573185765,19[&rate=9.463863985089035E-4]:33.013720573185765)[&rate=0.004549108773874423]:140.93772702689552,(((8[&rate=0.001811311177772559]:22.080322506248734,18[&rate=0.001783499461525891]:22.080322506248734)[&rate=0.003528819356596169]:83.36343359029237,((9[&rate=8.211484243394986E-4]:21.752980888024553,15[&rate=0.0011129786684881795]:21.752980888024553)[&rate=0.0033316133356613106]:47.982150386729444,(11[&rate=0.001472421892655089]:18.599547628200888,17[&rate=0.001075240470802136]:18.599547628200888)[&rate=0.0036706698562647805]:51.13558364655311)[&rate=0.004345259939853102]:35.70862482178711)[&rate=0.0016819741843519267]:48.420263579328974,(10[&rate=0.0016835352394829375]:54.44529663585308,16[&rate=0.001899606571314189]:54.44529663585308)[&rate=0.0061893349875415]:99.418723040017)[&rate=0.004888296875209867]:20.087427924211198)[&rate=0.003919208993186541]:37.37301371828917,(12[&rate=0.002547245100529914]:49.72077808947137,14[&rate=0.004470141386055331]:49.72077808947137)[&rate=0.00637554639733558]:161.6036832288991)[&rate=0.005837347788422486]:87.03044002758443)[&rate=0.006516893431973742]:115.00491617839322,(((24[&rate=0.0016595260475842837]:18.254844994029476,25[&rate=0.003438947987936439]:18.254844994029476)[&rate=0.0037833926741005506]:170.03734887156764,41[&rate=0.00705419796574986]:188.2921938655971)[&rate=0.0020998589159601714]:157.44672379049499,38[&rate=0.0026477644070333774]:345.7389176560921)[&rate=0.006509701589430983]:67.620899868256)[&rate=0.003342114420004283]:57.88275911300252)[&rate=0.0024072000704488733]:9.129464719125963,((((4[&rate=0.002385213426493432]:49.28449742167694,(((5[&rate=0.0052856592109603836]:17.18129177015289,42[&rate=0.006356572967338167]:17.18129177015289)[&rate=0.006743854150019875]:2.550567655359984,37[&rate=0.0031930996525759694]:19.731859425512873)[&rate=0.007555883399619416]:3.9569190902002696,31[&rate=0.005916905894405127]:23.688778515713143)[&rate=0.0015437829386457337]:25.595718905963796)[&rate=0.004201596204592668]:47.76319222269175,36[&rate=0.001004681774197098]:97.04768964436869)[&rate=0.006194954365497249]:44.81572257567481,23[&rate=0.002267055626671981]:141.8634122200435)[&rate=0.0020061286316474802]:120.10458623821503,((26[&rate=0.003405174435764346]:5.326588564712593,30[&rate=0.002078643735197622]:5.326588564712593)[&rate=0.002560289422070743]:98.47280445664457,27[&rate=0.002165745947883243]:103.79939302135716)[&rate=0.0021624168986563706]:158.16860543690137)[&rate=0.005310880873020323]:218.40404289821805)[&rate=1.0]:0.0;
tree STATE_5928000 = ((((((1[&rate=0.0011537323300249303]:6.07443802049246,2[&rate=0.002162723864632316]:6.07443802049246)[&rate=0.001496402302197639]:7.939852938919406,(21[&rate=0.003877978408896071]:0.9834706864560927,22[&rate=0.0023701488043695903]:0.9834706864560927)[&rate=7.759237822263834E-4]:13.030820272955774)[&rate=0.006434273223167186]:56.932505332508995,(((32[&rate=0.003997152312982932]:19.45222932529372,34[&rate=0.0025168144018635433]:19.45222932529372)[&rate=0.005172239783262096]:21.967576899849625,35[&rate=0.0012814661007797248]:41.41980622514335)[&rate=0.002381653731679326]:1.8671238139911566,33[&rate=0.00547729368716134]:43.2869300391345)[&rate=0.013001418945479735]:27.659866252786358)[&rate=0.004477021384915205]:94.65610876193188,13[&rate=0.003575088883129074]:165.60290505385274)[&rate=0.002582862700733331]:289.93042990059956,((((3[&rate=0.0014686016531566613]:20.12587200671727,28[&rate=0.005179405644448098]:20.12587200671727)[&rate=0.003653903866609735]:16.30626019886856,(6[&rate=0.005438699251492024]:35.73331159774626,((20[&rate=0.001178054515178245]:20.782850932197874,(29[&rate=0.0031645609169762786]:14.529979872069289,39[&rate=4.7133519641438267E-4]:14.529979872069289)[&rate=0.004708896644222434]:6.2528710601285855)[&rate=0.0018252644560244025]:6.766160383321093,40[&rate=0.0015925899090735787]:27.549011315518968)[&rate=0.0024198300980411242]:8.18430028222729)[&rate=0.005401238248205175]:0.698820607839572)[&rate=0.003073957847546582]:192.25956557614535,(((7[&rate=7.668342113872643E-4]:35.32356559706118,19[&rate=0.002012491934217614]:35.32356559706118)[&rate=0.006422393580125787]:92.35428321133031,(((8[&rate=0.001955819931448621]:21.517633282387273,18[&rate=0.0019257893604288376]:21.517633282387273)[&rate=0.003624299722808987]:83.27813106998374,((9[&rate=8.86660710047517E-4]:21.198633553238487,15[&rate=0.0012017735493595355]:21.198633553238487)[&rate=0.0035974137661864613]:39.804483201776776,(11[&rate=0.001958964203022453]:21.847468124426726,17[&rate=0.001430539441480447]:21.847468124426726)[&rate=0.003625166447093582]:39.15564863058854)[&rate=0.006461639549531149]:43.79264759735576)[&rate=0.003326088734116888]:21.321746492158283,(10[&rate=0.0031455901249130168]:50.48213216555461,16[&rate=0.002155813721418092]:50.48213216555461)[&rate=0.007480437962477633]:75.63537867897469)[&rate=0.006388696999099389]:1.560337963862196)[&rate=0.0076263487082267895]:56.60356090192147,(12[&rate=0.0010587164570580372]:53.97108942783721,14[&rate=0.00242143363497974]:53.97108942783721)[&rate=0.00709859588879]:130.31032028247577)[&rate=0.0062041233456952664]:44.41028807141822)[&rate=0.004795209519063505]:101.5595943674636,(((24[&rate=0.003299802877137726]:9.660489122932965,25[&rate=0.008321847444091096]:9.660489122932965)[&rate=0.003889296467846785]:164.96675876509855,41[&rate=0.007616991023466378]:174.62724788803152)[&rate=0.0022261755699404073]:112.19540279174717,38[&rate=0.002799214471025707]:286.8226506797787)[&rate=0.012660590908538695]:43.42864146941611)[&rate=0.0034436481805523505]:125.2820428052575)[&rate=0.0011931977300605695]:24.50388388895368,(((((4[&rate=0.003557208660174301]:21.32963164113602,((5[&rate=0.006098272075892758]:7.181143795117746,42[&rate=0.012142059993338939]:7.181143795117746)[&rate=0.0012411412860000716]:10.709681439610856,37[&rate=0.004949475420561439]:17.890825234728602)[&rate=0.008158701571560135]:3.4388064064074193)[&rate=0.0026663742003222657]:25.628153320222278,31[&rate=0.0017306452847876462]:46.9577849613583)[&rate=0.004484103911090964]:42.41490414977817,36[&rate=0.0010985976643378122]:89.37268911113647)[&rate=0.006325423334568381]:33.30193033518472,23[&rate=0.002375469393644879]:122.67461944632119)[&rate=0.002361384744310218]:115.11230733713721,((26[&rate=0.0024465055782891217]:2.812863174559976,30[&rate=0.0034472420281825775]:2.812863174559976)[&rate=0.00265222095529615]:99.39093182742327,27[&rate=0.0023145160245377425]:102.20379500198325)[&rate=0.0024801115013494044]:135.58313178147515)[&rate=0.0034018785689169115]:242.25029205994758)[&rate=1.0]:0.0;
tree STATE_5929000 = (((((1[&rate=0.0017480237727897578]:2.1839501639594725,2[&rate=0.0032767502747152247]:2.1839501639594725)[&rate=0.001080718906251541]:10.028022548656127,(21[&rate=0.0016831471824792174]:1.4427692611784835,22[&rate=0.003852407762692503]:1.4427692611784835)[&rate=0.002171082262925019]:10.769203451437116)[&rate=0.0037129286910459625]:73.06989979126782,(((32[&rate=0.0035195013212453424]:20.316719132559516,34[&rate=0.0017146420509494369]:20.316719132559516)[&rate=0.006370229801569399]:11.066276191289464,35[&rate=0.0013390007031180776]:31.38299532384898)[&rate=0.0010449322970269611]:18.419111950671294,33[&rate=0.004307560135730511]:49.802107274520274)[&rate=0.00706528850753432]:35.479765229363146)[&rate=0.0024169130637764907]:107.4877568536127,13[&rate=0.0030394497906525305]:192.76962935749611)[&rate=0.002321261717248232]:293.9175325777471,(((((3[&rate=0.0017032651365097716]:13.221232561536805,28[&rate=0.006007007443487676]:13.221232561536805)[&rate=0.0011659577086917613]:36.705621793688735,(6[&rate=0.004791490600545021]:38.52297019083274,(20[&rate=0.001096306975338976]:29.662732587053604,((29[&rate=0.001697128391429309]:16.26129068063703,39[&rate=4.150116674668074E-4]:16.26129068063703)[&rate=0.004146193755769291]:5.974535762250966,40[&rate=0.0013786062761517858]:22.235826442887994)[&rate=0.0016071493307209075]:7.42690614416561)[&rate=0.003600894076773991]:8.860237603779133)[&rate=0.0010673684605289047]:11.403884164392807)[&rate=0.0027774995254199178]:224.69512869322887,((((7[&rate=6.751991940330974E-4]:35.103046364797045,19[&rate=0.001772003533232568]:35.103046364797045)[&rate=0.005236071060136063]:87.84007394011181,(((9[&rate=7.807066872014629E-4]:21.06629395735699,15[&rate=0.001058164228836243]:21.06629395735699)[&rate=0.00562522836130538]:41.930565600387666,(11[&rate=0.0017248722492800572]:21.711077960628693,17[&rate=0.0027151909158056224]:21.711077960628693)[&rate=0.0022102488573871905]:41.285781597115964)[&rate=0.0010438181444963174]:55.50000476117239,(10[&rate=0.0011245483196914885]:51.78074584560619,16[&rate=0.0018170432239151366]:51.78074584560619)[&rate=0.006653872694769545]:66.71611847331086)[&rate=0.004801958142022239]:4.446255985991797)[&rate=0.003676732148873521]:1.6973110386085466,(8[&rate=0.001146508321549055]:21.383302223464735,18[&rate=0.001695661728089484]:21.383302223464735)[&rate=0.0029713278790200427]:103.25712912005265)[&rate=0.0057942315843965385]:55.533964170639464,(12[&rate=9.542657599806068E-4]:51.36729979152262,14[&rate=0.003030074000376466]:51.36729979152262)[&rate=0.005975510385191837]:128.80709572263424)[&rate=0.005662152976799052]:94.44758753429755)[&rate=0.011084044416523503]:62.549803924447815,(((24[&rate=0.0034382721586665443]:8.356391543318047,25[&rate=0.006251243286616598]:8.356391543318047)[&rate=0.003389852517693755]:119.46435755529794,41[&rate=0.0067067771933359156]:127.82074909861598)[&rate=0.00202167292748245]:168.54525740155952,38[&rate=0.002508195855106527]:296.3660065001755)[&rate=0.006349346796323709]:40.805780472726724)[&rate=0.002509317621200591]:143.36699196659663,(((((4[&rate=0.0025916837320565564]:53.78750960538253,((5[&rate=0.0017073226722576268]:6.428770626328511,37[&rate=0.013596838529842467]:6.428770626328511)[&rate=0.0015888492203455947]:12.337262169506705,42[&rate=0.0038986025860713123]:18.766032795835216)[&rate=0.001146800121460897]:35.021476809547316)[&rate=0.0036788624728853947]:4.188782953081748,31[&rate=0.001738283355736391]:57.97629255846428)[&rate=0.0013540384944833832]:22.88362932620909,36[&rate=4.8755165209823107E-4]:80.85992188467337)[&rate=0.005156170876664329]:13.961269036154746,23[&rate=0.004508148110009909]:94.82119092082812)[&rate=0.0019470237139011027]:169.94755018119022,((26[&rate=0.00134756190618222]:3.9898954629347574,30[&rate=0.0018987784372099224]:3.9898954629347574)[&rate=0.0021226164155695466]:99.78018969693773,27[&rate=0.0017868397042920172]:103.77008515987248)[&rate=0.0031723817339893577]:160.99865594214586)[&rate=0.0032983601372712306]:215.77003783748052)[&rate=0.001362205260111194]:6.1483829957443845)[&rate=1.0]:0.0;
tree STATE_5930000 = ((((((1[&rate=0.008927974463780977]:1.2069464223226982,2[&rate=0.003028316839718734]:1.2069464223226982)[&rate=8.038412071649047E-4]:22.951412586507306,(21[&rate=0.0015555359820241207]:1.128382034308071,22[&rate=0.0035603296934914493]:1.128382034308071)[&rate=0.0015265679286758343]:23.029976974521933)[&rate=0.003167265042724856]:83.641437747766,(((32[&rate=0.003252663225752192]:25.24785178552938,34[&rate=0.0015846430034804268]:25.24785178552938)[&rate=0.0057022429611519685]:21.947138489064937,33[&rate=0.0036206762757147355]:47.19499027459432)[&rate=9.657086461151618E-4]:1.8295242466606751,35[&rate=8.100640016267315E-4]:49.02451452125499)[&rate=0.005284831457093414]:58.77528223534102)[&rate=0.004169344674403259]:22.981902065558756,13[&rate=0.0028845888482199266]:130.78169882215477)[&rate=0.0021799674857324453]:347.63358893498423,((((3[&rate=0.001117791881345831]:15.937796863653976,28[&rate=0.0048898308666139425]:15.937796863653976)[&rate=0.0011217988240670032]:40.56566871234068,(6[&rate=0.00353302219410816]:48.085039425838985,(20[&rate=0.0012899107442522501]:30.50607921809639,((29[&rate=0.001877448481198089]:8.442122234265398,39[&rate=4.5910670559747035E-4]:8.442122234265398)[&rate=8.917679939542914E-4]:17.849808476806285,40[&rate=0.0012356137029437793]:26.291930711071682)[&rate=8.701113543184984E-4]:4.2141485070247064)[&rate=0.0013690569125667997]:17.578960207742597)[&rate=0.003784883339608521]:8.418426150155668)[&rate=0.0026445147779818336]:176.30293571910727,((((7[&rate=5.391851761915048E-4]:43.13509804128678,19[&rate=0.0014150461755899797]:43.13509804128678)[&rate=0.005513888397747161]:87.89468674256089,((9[&rate=7.215158341410946E-4]:22.36774397914421,15[&rate=9.779373723105204E-4]:22.36774397914421)[&rate=0.0037625879127803703]:49.5562395427457,(11[&rate=0.0015940975786787068]:23.052361954010752,17[&rate=0.0025093332369065242]:23.052361954010752)[&rate=0.0018322171609650374]:48.87162156787916)[&rate=0.002823985833126209]:59.105801261957765)[&rate=0.003003477693701641]:14.101105352024831,((8[&rate=0.0010595834793441523]:22.704336630415664,18[&rate=0.002093130901262104]:22.704336630415664)[&rate=0.0024342862742240843]:114.20118331362454,(10[&rate=0.001039288419345629]:54.97969735294468,16[&rate=0.0016792804248585114]:54.97969735294468)[&rate=0.0058373959404734365]:81.92582259109552)[&rate=0.005354930223293611]:8.225370191832297)[&rate=0.005239648840762312]:27.05420293936305,(12[&rate=0.002055835893243049]:42.279261312055766,14[&rate=0.00280034282494458]:42.279261312055766)[&rate=0.005522465005961823]:129.90583176317978)[&rate=0.005868984942965823]:60.621308219866364)[&rate=0.003044040830223251]:147.70279355547058,(((24[&rate=0.001946252426082254]:14.486113203942416,25[&rate=0.003538549844561012]:14.486113203942416)[&rate=0.0031023609184343197]:222.4150154544577,41[&rate=0.005969104884088045]:236.9011286584001)[&rate=0.007742050462738297]:33.5229448060401,38[&rate=0.00232742315333176]:270.4240734644402)[&rate=0.005812412535299368]:110.0851213861323)[&rate=0.0024095060203060997]:97.90609290656653)[&rate=0.0018906789802938316]:3.6733932820166046,(((((4[&rate=0.0023951899995473583]:46.38520334033058,((5[&rate=0.0015778785582556184]:6.825932257540743,37[&rate=0.012565966776469388]:6.825932257540743)[&rate=0.0010222022723209664]:7.68957762166196,42[&rate=0.004602194754809412]:14.515509879202703)[&rate=0.0015876169445690124]:31.869693461127873)[&rate=0.0025648301069157876]:23.896548544076026,31[&rate=0.0014519298210291381]:70.2817518844066)[&rate=0.008640641883128424]:9.953475245121211,36[&rate=8.947866448183095E-4]:80.23522712952781)[&rate=0.004159730150194629]:33.682543468293304,23[&rate=0.004006839075754774]:113.91777059782112)[&rate=0.0018519585567753527]:191.63356899300936,((26[&rate=9.191842567030019E-4]:13.931613834160947,30[&rate=0.0017548187180047945]:13.931613834160947)[&rate=0.002166208735559069]:129.59300201671667,27[&rate=8.508137584608573E-4]:143.5246158508776)[&rate=0.00293186121053763]:162.02672373995287)[&rate=0.002971519285876334]:176.53734144832515)[&rate=1.0]:0.0;
tree STATE_5931000 = ((((((1[&rate=0.007093131565744552]:3.039939124127582,2[&rate=0.00240594883576626]:3.039939124127582)[&rate=8.814619086173341E-4]:13.214690849676867,(21[&rate=5.794246607506919E-4]:2.5589545208963727,22[&rate=0.003717438549915255]:2.5589545208963727)[&rate=0.001593931729833339]:13.695675452908075)[&rate=0.0033070288937421533]:87.09261628460004,(((32[&rate=0.003396195494874313]:24.638984182890876,34[&rate=0.001654569519154499]:24.638984182890876)[&rate=0.0060993550570110746]:17.33324120557891,35[&rate=0.0013297734066604243]:41.97222538846979)[&rate=0.001864829229104567]:7.075378835936739,33[&rate=0.003300481050162954]:49.04760422440653)[&rate=0.007506137959579609]:54.299642033997955)[&rate=0.002982959581149859]:3.1413341422177297,13[&rate=0.006538844504145097]:106.48858040062221)[&rate=0.0021510240415107997]:374.8100157007877,((((3[&rate=9.610983623963033E-4]:43.51249300672203,28[&rate=8.969649863792525E-4]:43.51249300672203)[&rate=0.0010905236723248988]:15.651637582494239,(6[&rate=0.0035533869023874247]:55.816143018229866,((20[&rate=0.001268842081368831]:17.898471893862077,40[&rate=0.0012624752653173342]:17.898471893862077)[&rate=8.313036253717164E-4]:15.64567414366319,(29[&rate=0.008656681168386577]:4.620075808075141,39[&rate=0.0012797186817790577]:4.620075808075141)[&rate=6.271014192389837E-4]:28.924070229450123)[&rate=0.0022805161580933234]:22.2719969807046)[&rate=0.002519139195385336]:3.3479875709864046)[&rate=0.0027614465793938097]:217.37692299562616,(((7[&rate=5.629781318233872E-4]:42.13771866184441,19[&rate=0.0014774887878121659]:42.13771866184441)[&rate=0.00436494638781506]:105.25323987678505,((8[&rate=0.0011063403707156554]:22.1568074730407,18[&rate=0.002185495774898324]:22.1568074730407)[&rate=0.004514116163238434]:104.98898608654628,(((9[&rate=9.020470561437891E-4]:21.828331962284263,15[&rate=0.0017344275251969781]:21.828331962284263)[&rate=0.0039286219419467135]:56.54934196342296,(11[&rate=0.001664441302202965]:22.496439950137994,17[&rate=0.0026200641267893707]:22.496439950137994)[&rate=0.0028891428271532863]:55.88123397556923)[&rate=0.004716000007943214]:46.839382665225685,(10[&rate=0.0010851497381320287]:52.926636393623525,16[&rate=0.0017533830641861846]:52.926636393623525)[&rate=0.005910558462479015]:72.29042019730939)[&rate=0.003109923393600346]:1.9287369686540643)[&rate=0.006493199362289741]:20.245164979042485)[&rate=0.01047248702918525]:1.8609128257199359,(12[&rate=0.0021465550271403617]:41.35816066916329,14[&rate=0.002923915273761871]:41.35816066916329)[&rate=0.009096202165096094]:107.89371069518612)[&rate=0.006328550136096412]:127.28918222049302)[&rate=0.005953667652435629]:88.69968722285967,(((24[&rate=0.005389339038969155]:5.33049431748816,25[&rate=0.00979854645937121]:5.33049431748816)[&rate=0.004545527140461262]:157.8597563367918,41[&rate=0.006639692082772861]:163.19025065427996)[&rate=0.00991085415957359]:51.4413897210047,38[&rate=0.002825146500565303]:214.63164037528466)[&rate=0.0026614780001124414]:150.60910043241742)[&rate=0.007039292040906254]:116.0578552937078)[&rate=0.0023131424633482576]:65.70120051143613,(((((4[&rate=0.002656891181117822]:41.74899564026833,((5[&rate=0.0026891118611142703]:7.611023598446328,37[&rate=0.0076443524234478906]:7.611023598446328)[&rate=0.0010673096201971324]:20.20280222642816,42[&rate=0.003110368713161523]:27.81382582487449)[&rate=0.0018746759957541737]:13.935169815393845)[&rate=0.002446222236575099]:30.089765464073466,31[&rate=0.001516000020540861]:71.8387611043418)[&rate=0.004094468287774493]:10.39696088165853,36[&rate=8.619724835904335E-4]:82.23572198600033)[&rate=0.0038308044847678944]:18.51510864156785,23[&rate=0.0036980250054454602]:100.75083062756818)[&rate=0.002167443799318511]:173.44277408316805,((26[&rate=9.597456652931587E-4]:20.226528954630155,30[&rate=0.001354494466058083]:20.226528954630155)[&rate=0.002771833577358967]:100.62956876081283,27[&rate=0.001099327257582539]:120.85609771544298)[&rate=0.001900246181511243]:153.33750699529324)[&rate=0.0033243564444951]:272.8061919021098)[&rate=1.0]:0.0;
tree STATE_5932000 = ((((((1[&rate=0.007957165745696933]:4.4571090362708246,2[&rate=0.002699024187636177]:4.4571090362708246)[&rate=9.644511752149364E-4]:9.434374437242525,(21[&rate=7.802640189138241E-4]:0.5132994328717301,22[&rate=0.004170270129391346]:0.5132994328717301)[&rate=0.001898493167742939]:13.37818404064162)[&rate=0.00367399790901001]:83.42971627574596,((32[&rate=0.0037085428552679463]:21.04179024625109,34[&rate=0.001991436086033669]:21.04179024625109)[&rate=0.004862844349385814]:28.353403087556934,(33[&rate=0.0034267826245870108]:48.0884668341614,35[&rate=0.001343790565752755]:48.0884668341614)[&rate=0.002395683198123431]:1.3067264996466221)[&rate=0.008634355204399305]:47.92600641545128)[&rate=0.0033463222245240613]:22.924949266916087,13[&rate=0.007335359429708544]:120.2461490161754)[&rate=0.0023612953252857114]:343.2817498819379,((((3[&rate=0.0020278522118661294]:8.710854957870588,28[&rate=0.001892535148077468]:8.710854957870588)[&rate=7.075297221621602E-4]:46.07850035255168,(6[&rate=0.003986234891999038]:43.64947168709504,((20[&rate=0.002942747518382843]:9.388968901646798,(29[&rate=0.009711175695263495]:5.8201501997172045,39[&rate=0.001435604790972447]:5.8201501997172045)[&rate=7.034903957623645E-4]:3.568818701929594)[&rate=0.0025583122049116793]:3.658324275056497,40[&rate=0.0019223140484163836]:13.047293176703295)[&rate=0.0020425625283495407]:30.60217851039174)[&rate=0.0028260025812325506]:11.13988362332723)[&rate=0.0032994718820294968]:209.54850986176262,((((7[&rate=8.966514558957209E-4]:39.70502411526452,19[&rate=0.0013494435274290313]:39.70502411526452)[&rate=0.00489258463133995]:110.2972071375013,(12[&rate=0.0024080328942020952]:39.01523435148166,14[&rate=0.0032800855650363084]:39.01523435148166)[&rate=0.01218643524371415]:110.98699690128416)[&rate=0.0015022030434062254]:2.7266441776549755,((8[&rate=0.0012411067832794455]:20.88542601997309,18[&rate=0.002451717123276163]:20.88542601997309)[&rate=0.005063993269146749]:95.27414824813724,((9[&rate=0.0010119279290829782]:20.538387150377247,15[&rate=0.0019457029898360143]:20.538387150377247)[&rate=0.0040760580465999145]:42.698971113858626,(11[&rate=0.0032754867173402182]:21.24425237709923,17[&rate=0.0022835592030152276]:21.24425237709923)[&rate=0.004745871002958984]:41.99310588713664)[&rate=0.004559065226528084]:52.92221600387446)[&rate=0.0038299469807087367]:36.56930116231047)[&rate=0.0028619802097455686]:7.43647363618706,(10[&rate=9.272705911123248E-4]:49.25156854627115,16[&rate=0.00435737452995982]:49.25156854627115)[&rate=0.005916086502062409]:110.9137805203367)[&rate=0.00828178034767376]:104.17251610557702)[&rate=0.005739709926331263]:82.63001665857121,(((24[&rate=0.006045829489562481]:4.568499254240521,25[&rate=0.017729496578640813]:4.568499254240521)[&rate=0.005233801086960833]:195.98581707462125,41[&rate=0.004261439121152936]:200.55431632886177)[&rate=0.01476740496133276]:74.86946666332062,38[&rate=0.0032883308453913744]:275.4237829921824)[&rate=0.003991507371922705]:71.54409883857369)[&rate=0.010177403547842752]:116.56001706735725)[&rate=9.280025533629388E-4]:5.460255164616115,(((((4[&rate=0.0034821419761939983]:29.434864451382545,((5[&rate=0.0030166800924633854]:10.612991244322238,37[&rate=0.01181974903955257]:10.612991244322238)[&rate=0.0024766885916772904]:15.727387438703222,42[&rate=0.0014340236006227319]:26.34037868302546)[&rate=0.006578328689931254]:3.094485768357085)[&rate=0.0018769121462081635]:26.96453298548804,31[&rate=0.0017006682199623788]:56.399397436870586)[&rate=0.0018305890433931544]:12.397031690204884,36[&rate=9.021106728820948E-4]:68.79642912707547)[&rate=0.005839208193010069]:41.11706882681622,23[&rate=0.004218672051359291]:109.91349795389169)[&rate=0.0023395075837353853]:191.665095354384,((26[&rate=0.004177479981387741]:2.517029103627257,30[&rate=0.0015378735249313277]:2.517029103627257)[&rate=0.001840211254829385]:196.53182879718477,27[&rate=0.0012332393832352206]:199.04885790081204)[&rate=0.0020903592333465877]:102.52973540746365)[&rate=0.0055425894142007]:167.40956075445376)[&rate=1.0]:0.0;
tree STATE_5933000 = ((((((1[&rate=0.007020007992449937]:5.003002360288739,2[&rate=0.002381145746432125]:5.003002360288739)[&rate=0.002540225818800813]:13.89627297492768,(21[&rate=6.883681732981681E-4]:0.9564316097511759,22[&rate=0.003243514965204632]:0.9564316097511759)[&rate=6.984431849489635E-4]:17.942843725465245)[&rate=0.0035458199042652694]:90.60829014724993,((32[&rate=0.004106968522800801]:19.83893241003633,34[&rate=0.0034103794016500893]:19.83893241003633)[&rate=0.004418875372812379]:32.5799643035848,(33[&rate=0.0029991275381067357]:50.46317475579379,35[&rate=0.0011855251999576054]:50.46317475579379)[&rate=0.0021135308394574005]:1.9557219578273433)[&rate=0.007617441244995202]:57.08866876884522)[&rate=0.0024439862305729674]:38.29215667628709,13[&rate=0.0062246567048446005]:147.79972215875344)[&rate=0.002749051346274855]:318.82945724103047,((((3[&rate=0.0043252673738606836]:6.498012242633244,28[&rate=0.007165588460200471]:6.498012242633244)[&rate=5.287594035455602E-4]:37.35453243899149,(6[&rate=0.005985382011650389]:36.257452268864135,((20[&rate=0.0025961644835639183]:18.03326938131907,(29[&rate=0.006654229827585616]:3.1806434042408056,39[&rate=8.803637679798451E-4]:3.1806434042408056)[&rate=0.0014422083085202644]:14.852625977078263)[&rate=0.0020141146403524295]:2.477536431457697,40[&rate=0.0014772881277003622]:20.510805812776766)[&rate=0.0024561475576522695]:15.746646456087369)[&rate=0.0044245874809848195]:7.5950924127606)[&rate=0.0031189435210886448]:209.95614790821867,(((7[&rate=0.0012510583692010885]:39.522453366193304,19[&rate=0.0012393336957360313]:39.522453366193304)[&rate=0.004179139348980181]:161.2725995263304,(((8[&rate=0.0010949350329691346]:21.609394710814215,18[&rate=0.0021629653510651598]:21.609394710814215)[&rate=0.005844555585321666]:98.30587357987332,((9[&rate=0.001050889206412773]:21.249209401914374,15[&rate=0.001028301477811409]:21.249209401914374)[&rate=0.002594374991480245]:65.20282838019938,(11[&rate=0.0036056089585764814]:20.412362269848682,17[&rate=9.706386744850154E-4]:20.412362269848682)[&rate=0.002924799907123054]:66.03967551226506)[&rate=0.007925490842419123]:33.46323050857379)[&rate=3.8358354025442193E-4]:61.43753973299336,(10[&rate=8.784660548867134E-4]:61.991987789996244,16[&rate=4.1435859196238404E-4]:61.991987789996244)[&rate=0.00505691132731052]:119.36082023368465)[&rate=0.0019776604454224108]:19.442244868842806)[&rate=0.00552828899004453]:3.301359543428134,(12[&rate=0.0022959773979604795]:54.211160833752864,14[&rate=0.00323327574416147]:54.211160833752864)[&rate=0.009613031881255856]:149.88525160219896)[&rate=0.012636819336435668]:49.712280153891555)[&rate=0.004656098701398388]:160.52339115023662,(((24[&rate=0.0034487615468541096]:11.035637590262795,25[&rate=0.005635208379670207]:11.035637590262795)[&rate=0.0035651982507681366]:220.9086860050141,41[&rate=0.0037595467589713123]:231.94432359527687)[&rate=0.013028169095555401]:58.187561905950275,38[&rate=0.0014722175936346322]:290.13188550122715)[&rate=0.0035214063082666188]:124.20019823885286)[&rate=0.008978756573831662]:52.29709565970387)[&rate=0.0010637341309979842]:4.524284601330066,(((((4[&rate=0.002778575533772024]:36.341296671599146,((5[&rate=0.0026613896249691312]:7.765538340643646,37[&rate=0.010427674297381891]:7.765538340643646)[&rate=0.0021849957967491553]:17.779778982613337,42[&rate=0.001265131010143575]:25.545317323256985)[&rate=0.005414657347166711]:10.795979348342161)[&rate=0.0015783411797891866]:32.51736872145472,31[&rate=0.0014617317023468634]:68.85866539305387)[&rate=0.001997795321464631]:26.934107791300093,36[&rate=8.324520151134669E-4]:95.79277318435396)[&rate=0.005105805317331318]:19.543429474015582,23[&rate=0.00487159077718556]:115.33620265836954)[&rate=0.0034263200090558564]:189.1664058827863,((26[&rate=0.0067610060697394754]:2.5451707954532052,30[&rate=0.0029618895299881117]:2.5451707954532052)[&rate=0.0018307431144828094]:122.70297143940935,27[&rate=0.0011015002340124885]:125.24814223486256)[&rate=0.0015754733855520542]:179.2544663062933)[&rate=0.004896965684340756]:166.6508554599581)[&rate=1.0]:0.0;
tree STATE_5934000 = (((((1[&rate=0.004075677517833265]:4.420391846101157,2[&rate=0.002308884202187951]:4.420391846101157)[&rate=0.0061436469360530285]:2.339059027625571,(21[&rate=0.0018018876451751731]:0.3232162923975573,22[&rate=0.001139059540146321]:0.3232162923975573)[&rate=0.0011105479110718993]:6.43623458132917)[&rate=0.003237627378408693]:88.89126822694735,((32[&rate=0.004526724639780568]:8.438742639818928,34[&rate=0.003306883308493933]:8.438742639818928)[&rate=0.003331455973205274]:56.256529220701836,(33[&rate=0.005571741675123599]:34.591214041763074,35[&rate=0.0019774773573144285]:34.591214041763074)[&rate=8.648486702230671E-4]:30.10405781875769)[&rate=0.01008477064358256]:30.955447240153305)[&rate=0.002313873363111974]:58.65396183345008,13[&rate=0.006060674590067322]:154.30468093412415)[&rate=0.002660270827696894]:315.29964989683594,(((((3[&rate=0.004194006824113651]:6.605352474738168,28[&rate=0.0069481315958618796]:6.605352474738168)[&rate=5.127129388969881E-4]:31.935523085572086,(6[&rate=0.006426994839882642]:27.020262560382932,((20[&rate=0.0021367344893851795]:17.54203186001375,(29[&rate=0.006452291358803734]:6.151391759854957,39[&rate=8.536470306382783E-4]:6.151391759854957)[&rate=9.002957171944612E-4]:11.390640100158794)[&rate=0.002038201691522934]:3.985603452573155,40[&rate=0.0011740124443642749]:21.527635312586906)[&rate=0.003041126901682486]:5.492627247796026)[&rate=0.0019169245888774665]:11.520612999927323)[&rate=0.003017777690415029]:223.35741433290423,(((7[&rate=0.0012130920205051534]:38.952907073176036,19[&rate=0.0012299244098916073]:38.952907073176036)[&rate=0.002354810833839197]:154.05924629591908,((8[&rate=0.0010617066191941583]:21.52707812515061,18[&rate=0.002097325011046622]:21.52707812515061)[&rate=0.00531161888475549]:136.7935559262146,((9[&rate=0.0010189974681608393]:21.15580287406156,15[&rate=8.064138054477998E-4]:21.15580287406156)[&rate=0.0027628856143163344]:79.39400263206946,(11[&rate=0.0010895118698633253]:20.293189598606624,17[&rate=0.0014644474320014175]:20.293189598606624)[&rate=9.935160908463962E-4]:80.2566159075244)[&rate=0.003332879482846057]:57.77082854523418)[&rate=0.004215746450450156]:34.6915193177299)[&rate=0.005360519881393647]:4.451942620531867,((10[&rate=9.547157874851208E-4]:54.69861942547345,16[&rate=0.0010626519911143089]:54.69861942547345)[&rate=0.004635935209290908]:121.12844893709956,(12[&rate=0.0022263004902889974]:53.11952203964961,14[&rate=0.0036991478401596904]:53.11952203964961)[&rate=0.009756324823907253]:122.7075463229234)[&rate=0.0015411465815168134]:21.637027627053953)[&rate=0.012518770274858383]:64.43419390358753)[&rate=0.005264310105104428]:119.99313228403048,(((24[&rate=0.0033441006560139303]:14.85131693479991,25[&rate=0.004984940963838199]:14.85131693479991)[&rate=0.0034570038107359737]:273.8179463837221,41[&rate=0.0036454543493253874]:288.669263318522)[&rate=0.012922755427354549]:37.78047786612996,38[&rate=0.001415930126664832]:326.44974118465194)[&rate=0.00359633756365126]:55.441680992593035)[&rate=0.00870627480066516]:78.0556552989492,(((((4[&rate=0.0026942530351722256]:39.24984823681351,((5[&rate=0.0023363261331273357]:12.490395720756345,37[&rate=0.009154032817436134]:12.490395720756345)[&rate=0.0023042933850020465]:16.853887476047582,42[&rate=0.0012534647728828351]:29.344283196803925)[&rate=0.0050597912444815055]:9.905565040009588)[&rate=0.0014426486820860805]:35.30024063680985,31[&rate=0.0012841032805063672]:74.55008887362337)[&rate=0.00992023734537391]:8.135017242135987,36[&rate=8.756128668028297E-4]:82.68510611575935)[&rate=0.005390221396947564]:28.526723320548015,23[&rate=0.004723750740868006]:111.21182943630737)[&rate=0.0033223401601707816]:147.4246556074758,((26[&rate=0.0036622369979076195]:6.214742832291376,30[&rate=0.002195313756595496]:6.214742832291376)[&rate=0.002121805914537196]:134.52630909125804,27[&rate=0.0012016936137926404]:140.7410519235494)[&rate=0.0013388558017396576]:117.89543312023378)[&rate=0.0025943881288438666]:201.310592432411)[&rate=0.002493812991837747]:9.657253354765942)[&rate=1.0]:0.0;
tree STATE_5935000 = ((((((1[&rate=0.006354391702734839]:5.406607470033236,2[&rate=0.001979960040281808]:5.406607470033236)[&rate=0.0018538447653434946]:7.275801232230916,(21[&rate=0.00208423267344664]:0.8377040115884427,22[&rate=0.0022538602014765094]:0.8377040115884427)[&rate=0.001208361507599609]:11.844704690675709)[&rate=0.004677815947769931]:92.16113322184624,(((32[&rate=0.006290827664673344]:10.583771440903721,34[&rate=0.0028357839698101533]:10.583771440903721)[&rate=0.004562200514901984]:34.27964297319113,33[&rate=0.005314514294998533]:44.863414414094855)[&rate=4.6277121999710506E-4]:23.195057359354017,35[&rate=0.0015410152471009885]:68.05847177344887)[&rate=0.00788002507830158]:36.785070150661525)[&rate=0.006408984204432284]:31.34527138564765,13[&rate=0.005304432022617929]:136.18881330975805)[&rate=0.002224099996261741]:337.0545400240022,((((3[&rate=0.005900062001008381]:3.901862449844868,28[&rate=0.005958299208504935]:3.901862449844868)[&rate=3.761842744960474E-4]:43.10420398496876,(6[&rate=0.004212325669516208]:39.60861262418024,(20[&rate=0.0015430172576922304]:30.305292119101484,((29[&rate=0.005533096482046658]:5.676929992855474,39[&rate=0.0022986170316170685]:5.676929992855474)[&rate=7.720393871588136E-4]:21.984078617658927,40[&rate=0.0013544262552968045]:27.6610086105144)[&rate=0.004202103991395509]:2.6442835085870833)[&rate=0.004715658127913455]:9.303320505078755)[&rate=7.805432445454715E-4]:7.397453810633394)[&rate=0.0026278381704395275]:283.72084923637124,((7[&rate=0.0010402746588580555]:41.14149411413904,19[&rate=0.0010547091022749245]:41.14149411413904)[&rate=0.0021137743033635198]:179.36504001169138,((((8[&rate=9.104556560067887E-4]:23.58773156812775,18[&rate=0.0017985396190041542]:23.58773156812775)[&rate=0.004631291976492798]:137.44314167420384,((9[&rate=2.5783618677170737E-4]:21.62467297442888,15[&rate=8.594381243307145E-4]:21.62467297442888)[&rate=0.0022669369721539227]:111.34922382913464,(11[&rate=0.0012393204689536994]:22.235730558984365,17[&rate=0.0021246933742695953]:22.235730558984365)[&rate=8.519795654492712E-4]:110.73816624457916)[&rate=0.003985418367741141]:28.05697643876806)[&rate=0.0072755666917702615]:36.20120131561049,(10[&rate=0.0015611491892862548]:60.137836931433746,16[&rate=6.949524867322406E-4]:60.137836931433746)[&rate=0.004188591962280963]:137.09423762650832)[&rate=0.004534853371952494]:3.1298039683009335,(12[&rate=0.002126230606604811]:50.32607151305449,14[&rate=0.0035328750051638698]:50.32607151305449)[&rate=0.007045936504597093]:150.0358070131885)[&rate=0.0013370536976258112]:20.144655599587423)[&rate=0.008411204991698031]:110.22038154535446)[&rate=0.005731230756669745]:112.154729083912,(((24[&rate=0.0016322777555128096]:28.589437335861355,25[&rate=0.0013201527365809347]:28.589437335861355)[&rate=0.0030925039200611457]:282.49984231131174,41[&rate=0.0031261221033686967]:311.0892796471731)[&rate=0.0025567953602539813]:77.24817567921366,38[&rate=0.002385916920600831]:388.33745532638676)[&rate=0.0053546449379326365]:54.544189428710126)[&rate=0.008834066652339828]:30.36170857866341)[&rate=0.006757900984757794]:50.608417508904495,(((((4[&rate=0.0023652307279904044]:32.063836510467496,((5[&rate=5.404938961522537E-4]:15.885333598059136,37[&rate=0.002851343481954317]:15.885333598059136)[&rate=0.005971776768894107]:9.904873818832792,42[&rate=6.417879202715595E-4]:25.790207416891928)[&rate=0.0062702406650253315]:6.273629093575568)[&rate=0.001160302941685258]:45.209247565730166,31[&rate=0.0011011696388182651]:77.27308407619766)[&rate=0.004256165822813191]:12.491601195870501,36[&rate=0.0012554682905922582]:89.76468527206816)[&rate=0.006775369992827219]:20.75287598431325,23[&rate=0.004434905646285236]:110.51756125638141)[&rate=0.0027011523673133365]:209.51410274878603,((26[&rate=0.0018158190504254067]:6.809641551947003,30[&rate=0.001882568865870351]:6.809641551947003)[&rate=0.0017304982105914456]:141.54706523584696,27[&rate=9.824481024809963E-4]:148.35670678779397)[&rate=0.0011698402623851558]:171.67495721737347)[&rate=0.0022953285286937152]:203.82010683749735)[&rate=1.0]:0.0;
tree STATE_5936000 = ((((((1[&rate=0.0065456858749029165]:2.788329428784487,2[&rate=0.004580844115744938]:2.788329428784487)[&rate=0.0010481753402949803]:11.295849474148817,(21[&rate=8.807438094029515E-4]:0.7149985153125125,22[&rate=0.0014671226056619485]:0.7149985153125125)[&rate=8.861388991253833E-4]:13.36918038762079)[&rate=0.003088674450603469]:77.4248372349367,(((32[&rate=0.00823748315765854]:6.923730391523847,34[&rate=0.004461582788750158]:6.923730391523847)[&rate=0.0035274191422052363]:20.708793996760413,33[&rate=0.0068674707005361695]:27.63252438828426)[&rate=0.0023612514592666074]:10.634877731555932,35[&rate=0.0015874063494728642]:38.26740211984019)[&rate=0.0064559328629511725]:53.241614018029814)[&rate=0.003838757892845126]:62.677443217917286,13[&rate=0.005157159002620282]:154.1864593557873)[&rate=0.002291821991254533]:321.41923437572393,((((3[&rate=0.0038478229688086625]:12.157105149514916,28[&rate=0.0038858033264059584]:12.157105149514916)[&rate=3.507053857982608E-4]:58.159877875727034,(6[&rate=0.006363860193597538]:32.76669169336423,((20[&rate=0.002378875653626189]:17.839378615348465,(29[&rate=0.0017320643444557623]:12.888992597082432,39[&rate=7.195523546247634E-4]:12.888992597082432)[&rate=0.0011327000077538062]:4.950386018266034)[&rate=0.001309937334270611]:5.664795242177462,40[&rate=9.114749002542071E-4]:23.504173857525927)[&rate=0.004857619461115284]:9.262517835838302)[&rate=5.372919901399656E-4]:37.55029133187772)[&rate=0.002916769992604347]:192.75856791279836,((7[&rate=9.382396169370112E-4]:42.22714188584569,19[&rate=9.512582621061714E-4]:42.22714188584569)[&rate=0.0022454834993529877]:140.02313776871858,(((8[&rate=0.0011211091177675571]:18.75958356686894,18[&rate=0.0010232771805593038]:18.75958356686894)[&rate=0.002996702199715908]:124.56186856852256,((9[&rate=5.151203477901035E-4]:20.55864437610734,15[&rate=8.853108612053978E-4]:20.55864437610734)[&rate=0.0022262836062787927]:87.57000627576515,(11[&rate=0.001276629277451831]:21.139578737013252,17[&rate=7.602886550973835E-4]:21.139578737013252)[&rate=8.364907017525315E-4]:86.98907191485924)[&rate=0.005256868379020074]:35.192801483519006)[&rate=0.002606647347820716]:25.96319813246774,((10[&rate=0.0032092419542336446]:48.471217387570675,16[&rate=7.920053827642432E-4]:48.471217387570675)[&rate=0.003123539772313145]:114.54553673800544,(12[&rate=0.0023955320750151765]:52.1042976993834,14[&rate=0.003980337488135145]:52.1042976993834)[&rate=0.006632616586752953]:110.9124564261927)[&rate=0.004714661792625447]:6.267896142283121)[&rate=0.00537866597826224]:12.965629386705046)[&rate=0.009582267317314782]:80.82527128347601)[&rate=0.005546751282231371]:119.05688114903137,(((24[&rate=0.0016814162469052751]:32.91657865003127,25[&rate=0.0013598949395633199]:32.91657865003127)[&rate=0.003270920728279358]:224.21358750821918,41[&rate=0.0032936791554320282]:257.13016615825046)[&rate=0.00254447076407636]:53.87558775971701,38[&rate=0.002457743150952937]:311.00575391796747)[&rate=0.005050449510586921]:71.1266781691042)[&rate=0.007362848776737474]:93.47326164443956)[&rate=0.006193531414849841]:47.2991301874016,(((((4[&rate=0.0024364342161075584]:30.456701187032664,((5[&rate=0.0014572214877499304]:13.382142884685138,37[&rate=0.004525196949941614]:13.382142884685138)[&rate=0.0027103581742190133]:8.633145265935557,42[&rate=0.0016671337630235045]:22.015288150620695)[&rate=0.0064590015336375714]:8.44141303641197)[&rate=0.0013489447789063185]:36.01884497215639,31[&rate=0.001302913448169624]:66.47554615918905)[&rate=0.0027840663876496433]:7.426143240756119,36[&rate=7.494942267789615E-4]:73.90168939994517)[&rate=0.004190948657698681]:28.388065945557784,23[&rate=0.004261857922269923]:102.28975534550295)[&rate=0.0029081938264565845]:155.47449637314708,((26[&rate=7.189049855639984E-4]:23.260106344868706,30[&rate=0.0018022703144277446]:23.260106344868706)[&rate=0.001815980417328533]:182.6591243212269,27[&rate=0.001012023962020992]:205.91923066609561)[&rate=0.0021589652989608753]:51.845021052554415)[&rate=0.002264607777614431]:265.1405722002628)[&rate=1.0]:0.0;
tree STATE_5937000 = ((((((1[&rate=0.0037863363920736495]:4.580084667309445,2[&rate=0.0016592859468698197]:4.580084667309445)[&rate=0.0037999178861853867]:5.107562350279669,(21[&rate=0.0010507305540996962]:0.7435312929107307,22[&rate=7.802840502803462E-4]:0.7435312929107307)[&rate=0.001976320215439836]:8.944115724678383)[&rate=0.0030123006662299266]:60.79832145135826,((32[&rate=0.007291819298117802]:6.048426126370086,34[&rate=0.006411776048756033]:6.048426126370086)[&rate=0.002196326639851911]:35.154771481738095,(33[&rate=0.006378924391084081]:36.325085801641364,35[&rate=0.0035687955562778177]:36.325085801641364)[&rate=0.0059188239158469505]:4.878111806466819)[&rate=0.010737529222065435]:29.282770860839193)[&rate=0.007503371721650339]:35.958074008955464,13[&rate=0.006152509366665658]:106.44404247790284)[&rate=0.002694142625253297]:358.1523630589217,((((3[&rate=0.003741687165124238]:17.38686393034293,28[&rate=0.002609815794767228]:17.38686393034293)[&rate=5.426053297279086E-4]:48.26279646394396,(6[&rate=0.007592108257522732]:28.626759000532374,((20[&rate=0.0026479734394344793]:17.598174549613415,(29[&rate=0.002066359035557711]:15.747921313144609,39[&rate=8.584285649058203E-4]:15.747921313144609)[&rate=0.0034141423764295757]:1.8502532364688058)[&rate=0.0017493878189167261]:4.895710178039764,40[&rate=0.0024360671832404862]:22.493884727653178)[&rate=0.004431408518682929]:6.132874272879196)[&rate=0.002063770017111948]:37.02290139375451)[&rate=0.0031733511368366354]:179.57819322357574,(((7[&rate=0.0012692944445736583]:38.009172563555865,19[&rate=0.0012869066771443293]:38.009172563555865)[&rate=0.0026295168402946036]:131.16035142525297,(((8[&rate=0.0015794577376109058]:19.741177466527457,18[&rate=0.0012207733821765871]:19.741177466527457)[&rate=0.003575076576744949]:110.13761433235555,((9[&rate=6.145404403858874E-4]:21.63437400693325,15[&rate=0.0010561790634578772]:21.63437400693325)[&rate=0.0026559644047773855]:74.04258079185772,(11[&rate=0.0032305923104365844]:22.245705717691564,17[&rate=9.070271188948967E-4]:22.245705717691564)[&rate=0.003819965167232316]:73.43124908109941)[&rate=0.0046057916654556426]:34.20183700009204)[&rate=0.00394599477607588]:20.817708716842418,(10[&rate=0.0012847475776629627]:47.54279843360986,16[&rate=4.658661699439383E-4]:47.54279843360986)[&rate=0.003546331734816453]:103.15370208211557)[&rate=0.003500255132260937]:18.4730234730834)[&rate=4.4904581967212674E-4]:15.022719214963757,(12[&rate=5.46001468864788E-4]:50.300343637712615,14[&rate=0.0028118989742496126]:50.300343637712615)[&rate=0.006482798073177888]:133.89189956605998)[&rate=0.012000365526034198]:61.03561041409003)[&rate=0.005567065032643917]:164.22964754089108,(((24[&rate=0.0027069015603292976]:15.1428358682593,25[&rate=0.0021892864068697214]:15.1428358682593)[&rate=0.0038768561967189585]:185.46264462572648,41[&rate=0.005737367002009973]:200.6054804939858)[&rate=0.0030051003995593354]:80.45677343446982,38[&rate=0.002974042847238082]:281.0622539284556)[&rate=0.003036177223482657]:128.39524723029808)[&rate=0.010151579510389577]:55.13890437807083)[&rate=0.0019518002318909087]:2.2011537951935907,(((((4[&rate=0.004135547866864558]:21.08104635407512,((5[&rate=0.0010269368669411933]:9.63632423558977,37[&rate=0.005398576349152993]:9.63632423558977)[&rate=0.009808117620326039]:3.7481285503168955,42[&rate=0.002679443617959069]:13.384452785906666)[&rate=0.002456983367918593]:7.6965935681684545)[&rate=0.0019105390206913167]:21.69859065023062,31[&rate=0.003631609633283583]:42.77963700430574)[&rate=0.0031659921384737297]:24.744811253262725,36[&rate=9.612731540182798E-4]:67.52444825756847)[&rate=0.008061245558904879]:41.985855919909284,23[&rate=0.005179300320490022]:109.51030417747775)[&rate=0.0034302636171037186]:131.77611502888556,((26[&rate=0.002510195742674666]:14.24144060863454,30[&rate=0.0019357288859196727]:14.24144060863454)[&rate=0.0020725993656019993]:122.6614645075392,27[&rate=0.0012073482517071699]:136.90290511617374)[&rate=0.0025756534202920015]:104.38351409018955)[&rate=0.002902060187496389]:225.51114012565483)[&rate=1.0]:0.0;
tree STATE_5938000 = ((((((1[&rate=0.0036903642632426887]:4.831076542383332,2[&rate=0.004120680581785958]:4.831076542383332)[&rate=0.0037036015077242723]:3.9017644969020715,(21[&rate=0.0022596527854787715]:2.0003320891765677,22[&rate=0.0016780429776227367]:2.0003320891765677)[&rate=0.0012357431384380031]:6.732508950108836)[&rate=0.0029359479923834596]:76.56386416703305,((32[&rate=0.002437605078863105]:18.600961101379717,34[&rate=0.0021434126686346775]:18.600961101379717)[&rate=0.002658771603714065]:31.79955238281257,(33[&rate=0.007086438136850697]:28.75341668673218,35[&rate=0.0034783374269854866]:28.75341668673218)[&rate=0.0028118065159135315]:21.647096797460108)[&rate=0.012484292501723927]:34.89619172212616)[&rate=0.007659610794881656]:38.798600795214554,13[&rate=0.006075278709688665]:124.095306001533)[&rate=0.002822138670793304]:224.38855617560893,(((((4[&rate=0.0038639406548817445]:30.27898544136948,((5[&rate=0.0010009071360642262]:9.75067965770179,37[&rate=0.009210177365336506]:9.75067965770179)[&rate=0.0033522128053887715]:10.598885898660049,42[&rate=0.0033382124842709876]:20.34956555636184)[&rate=0.001738322432057377]:9.92941988500764)[&rate=0.0018301798895348812]:14.670807073688344,31[&rate=0.0022591269299916538]:44.94979251505782)[&rate=0.0027367941335460803]:16.72830762746841,36[&rate=9.369077988500717E-4]:61.67810014252623)[&rate=0.009841742649607957]:11.898271998944736,23[&rate=0.005337732950169495]:73.57637214147097)[&rate=0.0028789303761478082]:150.34118532242184,((26[&rate=0.002068598942925494]:2.4748281601667377,30[&rate=0.005458473718318791]:2.4748281601667377)[&rate=0.0021995090194678163]:128.88796098631687,27[&rate=0.0012827444147335812]:131.3627891464836)[&rate=0.001822844356997416]:92.55476831740918)[&rate=0.0058823790722751235]:124.56630471324914)[&rate=0.0014290902387586514]:97.690317504333,((((3[&rate=0.0012125246377102253]:28.939853498441888,28[&rate=0.0019519556502339205]:28.939853498441888)[&rate=0.001701013572264197]:15.061762308611168,(6[&rate=0.004523593507780902]:37.635768832040846,((20[&rate=0.0023902387451960154]:16.45767062225776,(29[&rate=0.002514690796868816]:12.112466536785643,39[&rate=0.002059117601117259]:12.112466536785643)[&rate=0.0036037728811686176]:4.3452040854721155)[&rate=0.0014622551596619765]:3.6856559230651413,40[&rate=0.001745058909956243]:20.1433265453229)[&rate=0.0021663330263658924]:17.492442286717946)[&rate=0.008228832313465148]:6.365846975012211)[&rate=0.0031037793989867443]:169.5192829677946,((((7[&rate=0.0012371216851183552]:39.418776962570625,19[&rate=0.00125428750107987]:39.418776962570625)[&rate=0.006095827448852216]:107.31007921062351,((8[&rate=0.0013433747940107597]:23.861861434959877,18[&rate=6.028932743388411E-4]:23.861861434959877)[&rate=0.003826680091229759]:106.28220986193901,((9[&rate=5.989637065172283E-4]:24.507782404316778,15[&rate=7.115453697441849E-4]:24.507782404316778)[&rate=0.0025886437730027368]:79.44217218324354,(11[&rate=0.0031487066063383994]:23.464786105064686,17[&rate=8.84036735977524E-4]:23.464786105064686)[&rate=0.0014681768433595153]:80.48516848249562)[&rate=0.005790517098469099]:26.194116709338573)[&rate=0.0060571984201682055]:16.58478487629526)[&rate=0.0027209145705719]:5.106385371481167,(10[&rate=0.0012521831282133965]:49.47485226471853,16[&rate=4.540578773227537E-4]:49.47485226471853)[&rate=0.00333136658379645]:102.36038927995679)[&rate=6.68820758283536E-4]:4.4109444281647825,(12[&rate=9.013507531852497E-4]:52.383512893896025,14[&rate=0.002924414051718639]:52.383512893896025)[&rate=0.009103523686605643]:103.86267307894407)[&rate=0.013291397232354344]:57.27471280200757)[&rate=0.005057829475305664]:165.85109819783636,(((24[&rate=0.002666992599989483]:15.800772464171244,25[&rate=0.0021570088591137447]:15.800772464171244)[&rate=0.004757877541080894]:137.25087804480046,41[&rate=0.005353930999067099]:153.0516505089717)[&rate=0.00318464966157209]:67.21446003379361,38[&rate=0.0029532623671433764]:220.26611054276532)[&rate=0.0027992371050947905]:159.1058864299187)[&rate=0.0075193695261980545]:66.8021827087909)[&rate=1.0]:0.0;
tree STATE_5939000 = ((((((1[&rate=0.001793904779386909]:6.227616878341505,2[&rate=0.002676605270800929]:6.227616878341505)[&rate=0.013429562772571624]:2.713440753394843,(21[&rate=0.0025269789537563075]:2.7723729805222175,22[&rate=9.506696675554831E-4]:2.7723729805222175)[&rate=0.001381936606863226]:6.1686846512141305)[&rate=0.0030063881760733478]:118.4751017923258,((32[&rate=0.002725983731638105]:18.73985115855415,34[&rate=0.0015972785697866776]:18.73985115855415)[&rate=0.002973315160899422]:27.331943660951392,(33[&rate=0.007924792757542936]:35.899328812615124,35[&rate=0.0020175494242764074]:35.899328812615124)[&rate=8.537104095008236E-4]:10.172466006890417)[&rate=0.0051180851350861286]:81.3443646045566)[&rate=0.010475485366164619]:5.647673535616818,13[&rate=0.006794009033789513]:133.06383295967896)[&rate=0.004961434191422925]:208.90083052882164,(((((4[&rate=0.0024626417108946047]:39.680953691479154,((5[&rate=8.047428948809934E-4]:13.663507184154815,37[&rate=0.007405107355597094]:13.663507184154815)[&rate=0.0016045635733403238]:2.006373610910556,42[&rate=0.0027081501385754552]:15.669880795065371)[&rate=0.0029940240838590313]:24.011072896413783)[&rate=0.0021047774795033432]:21.032263218371156,31[&rate=0.0025460315044251434]:60.71321690985031)[&rate=0.003654887339851754]:16.034458239731684,36[&rate=0.0011100658427744923]:76.747675149582)[&rate=0.01079434867378999]:9.502955326652142,23[&rate=0.006369829369844066]:86.25063047623414)[&rate=0.003385168452429214]:159.62364992495768,((26[&rate=0.0033575972997192255]:2.4014800502378533,30[&rate=0.003434864375930281]:2.4014800502378533)[&rate=0.002477805620758185]:142.8259553042037,27[&rate=0.0014344983264270238]:145.22743535444155)[&rate=0.0020384943012966166]:100.64684504675026)[&rate=0.006598004068053488]:96.0903830873088)[&rate=6.8464005420465E-4]:135.0369323760733,(((3[&rate=0.0014811094603016837]:53.3566798698088,((6[&rate=0.00575236845324894]:25.422465428159214,(20[&rate=0.002227406632765962]:16.346891875239564,((29[&rate=0.0032240524152443227]:6.826575174067727,39[&rate=0.0026399679369795443]:6.826575174067727)[&rate=0.0038031551414525245]:7.566462270852565,40[&rate=0.002347798538335969]:14.393037444920292)[&rate=0.0032198462049818654]:1.9538544303192715)[&rate=0.007620420862495291]:9.07557355291965)[&rate=0.0034429221929620224]:18.30933855883658,28[&rate=0.0013553267446614504]:43.73180398699579)[&rate=0.0019491946467073225]:9.624875882813008)[&rate=0.003481703107416413]:184.58589184281772,((((7[&rate=0.0013834782412557865]:39.713109935809925,19[&rate=0.0014026748434726455]:39.713109935809925)[&rate=0.006816988772868939]:96.9908083021843,(8[&rate=0.0015023015276008926]:24.040033696109553,18[&rate=0.0018543190490690233]:24.040033696109553)[&rate=0.0042793920001520614]:112.66388454188467)[&rate=0.006773789772046657]:5.522415143658407,((10[&rate=0.0014003215146870189]:59.415098208954504,16[&rate=5.077747815596976E-4]:59.415098208954504)[&rate=0.0034685927059693177]:81.91205722007027,(12[&rate=0.0010079842345114037]:49.796585383374556,14[&rate=0.0032703841972015536]:49.796585383374556)[&rate=0.010200589957465296]:91.53057004565022)[&rate=9.458711987528297E-4]:0.8991779526278663)[&rate=0.007150298121557566]:28.170354531911954,((9[&rate=6.69823563230429E-4]:24.69077764207907,15[&rate=0.0016106675855187401]:24.69077764207907)[&rate=0.004502013313399167]:62.36114278744407,(11[&rate=0.0025214895254941348]:23.63999347558472,17[&rate=0.001048184992631611]:23.63999347558472)[&rate=0.0016330288808112368]:63.41192695393842)[&rate=0.0024195295370148515]:83.34476748404145)[&rate=0.014123922038679989]:67.54588379906193)[&rate=0.002272725201435396]:179.88203478228823,(((24[&rate=0.004397341096194563]:10.796938842955266,25[&rate=0.003556479197232916]:10.796938842955266)[&rate=0.0049464994871467605]:129.501009216762,41[&rate=0.009342549641544769]:140.29794805971724)[&rate=0.007521479613291484]:31.761484447829787,38[&rate=0.0033790697019341113]:172.05943250754703)[&rate=0.00292762495273197]:245.76517398736772)[&rate=0.008254781889050076]:59.17698936965917)[&rate=1.0]:0.0;
tree STATE_5940000 = ((((((1[&rate=0.0018783735620900876]:5.649995591573788,2[&rate=0.00492961564700991]:5.649995591573788)[&rate=0.0032231210812853953]:18.218588077869274,(21[&rate=0.0026459656689634082]:2.3866909992237733,22[&rate=9.95433420065557E-4]:2.3866909992237733)[&rate=0.0014666233393974219]:21.48189267021929)[&rate=0.0032738615665885767]:103.16461033083772,13[&rate=0.007113915463384512]:127.03319400028079)[&rate=0.004087464159029441]:1.47539988238006,((32[&rate=0.001593831453243251]:23.13100808642698,34[&rate=0.0012293089505040755]:23.13100808642698)[&rate=0.003219017438000688]:26.004887271671883,(33[&rate=0.006785007108494307]:38.75831622078882,35[&rate=0.0023150305998042168]:38.75831622078882)[&rate=0.0050623953374755596]:10.377579137310043)[&rate=0.0046875656387809815]:79.37269852456198)[&rate=0.005035003133637982]:212.98674811742265,(((((4[&rate=0.001983366974974626]:50.25947120120003,((5[&rate=0.0032870829799578507]:6.878340801756874,37[&rate=0.009694061353172575]:6.878340801756874)[&rate=0.0032718036637892777]:0.9671182778622507,42[&rate=0.01099237278740032]:7.845459079619125)[&rate=0.0016468915322673183]:42.4140121215809)[&rate=0.0029907393781768137]:15.016204678316399,31[&rate=0.0017541800017541044]:65.27567587951643)[&rate=0.0038269833658797297]:11.473427951577122,36[&rate=4.8112221056739236E-4]:76.74910383109355)[&rate=0.011302617286084164]:13.271962060784745,23[&rate=0.0066697626433855454]:90.0210658918783)[&rate=0.002064957138620313]:193.21033936145224,((26[&rate=0.0035156949646419134]:4.378516757989019,30[&rate=0.008742970365697255]:4.378516757989019)[&rate=0.0013167058140407997]:169.5248832644963,27[&rate=0.0015014013573381136]:173.90340002248533)[&rate=0.0020162146515790855]:109.3280052308452)[&rate=0.010529248133282081]:58.26393674675296)[&rate=0.002146419485014875]:137.60287288235406,((((3[&rate=6.948032147889676E-4]:35.76932000015163,(6[&rate=0.009272660234909549]:22.036087970637382,(20[&rate=0.002332287521104402]:16.5377917366354,((29[&rate=0.0033758619125228875]:2.266725073393131,39[&rate=0.002764274912488206]:2.266725073393131)[&rate=0.004307136974033471]:11.675228959007812,40[&rate=0.0025437429629734712]:13.941954032400943)[&rate=0.002742456676188133]:2.595837704234455)[&rate=0.00797924017182395]:5.498296234001984)[&rate=0.0036322335922273456]:13.733232029514248)[&rate=0.002905805339186321]:6.523337958006174,28[&rate=0.0014367736524081884]:42.292657958157804)[&rate=0.003645644486413959]:218.04087894869537,(((((7[&rate=0.0012302886797358138]:44.67498809474158,19[&rate=0.0012473596831312633]:44.67498809474158)[&rate=0.007674426277995936]:66.93437499647771,(8[&rate=0.0011350370113283232]:21.91579092988812,18[&rate=0.0019416325312768827]:21.91579092988812)[&rate=0.0044977667144747956]:89.69357216133118)[&rate=0.002228921483537622]:39.77268347190726,(12[&rate=0.0010554467321014151]:48.15392768633672,14[&rate=0.0034243752981229546]:48.15392768633672)[&rate=0.015356673585042195]:103.22811887678984)[&rate=0.0014683710089825705]:19.894345985720406,(10[&rate=0.001255590474350837]:68.69231936726717,16[&rate=4.552934252755142E-4]:68.69231936726717)[&rate=0.002248631271307174]:102.58407318157978)[&rate=0.004069577279682202]:0.5914453424069848,((9[&rate=9.764139250899781E-4]:22.544882609449374,15[&rate=0.00425154319051698]:22.544882609449374)[&rate=0.004713997577372392]:78.01312107930542,(11[&rate=0.002689189710249385]:17.932006845621682,17[&rate=0.0018339698280904438]:17.932006845621682)[&rate=0.0017119936782355933]:82.62599684313311)[&rate=0.004294885709629467]:71.30983420249915)[&rate=0.006102756629880686]:88.46569901559923)[&rate=0.002394253397275988]:138.82889460482625,(((24[&rate=0.0046043967068347316]:13.809832743591576,25[&rate=0.0018509690532369748]:13.809832743591576)[&rate=0.00722462067759478]:115.95887582630745,41[&rate=0.009782458049523607]:129.76870856989902)[&rate=0.0063462826306473815]:70.11703358196539,38[&rate=0.0030717065286098694]:199.8857421518644)[&rate=0.003237158990825067]:199.276689359815)[&rate=0.002276205158571087]:79.93578337075814)[&rate=1.0]:0.0;
tree STATE_5941000 = ((((((1[&rate=0.0018087440167574708]:4.128749625151276,2[&rate=0.0028157155734283416]:4.128749625151276)[&rate=0.0028448147189048165]:3.0891226548791844,(21[&rate=0.0025478822045163084]:2.18497107592459,22[&rate=0.002688571904514355]:2.18497107592459)[&rate=0.002886777064133399]:5.03290120410587)[&rate=0.005717601256262412]:74.06211822577262,((32[&rate=0.0024669504195444277]:29.02345245873406,34[&rate=0.0011176654886629583]:29.02345245873406)[&rate=0.00261429612119145]:33.424284093996306,(33[&rate=0.006533493261846389]:43.61587892056778,35[&rate=0.002229214587830486]:43.61587892056778)[&rate=0.003519868107557339]:18.83185763216259)[&rate=0.011934419288643775]:18.832253953072716)[&rate=0.0031547925176021847]:36.98440964099501,13[&rate=0.005694554610157516]:118.2644001467981)[&rate=0.004848175456813368]:267.3050529313749,(((((4[&rate=0.001909845422349309]:35.63840074787456,((5[&rate=0.005343605427532199]:7.561339563739444,37[&rate=0.012100780408941844]:7.561339563739444)[&rate=0.0046971094079689855]:1.8473691843668059,42[&rate=0.0038210866016113606]:9.40870874810625)[&rate=0.0017455905915953547]:26.229691999768313)[&rate=0.0017783671735843182]:15.656151878704371,31[&rate=0.002370763374414487]:51.294552626578934)[&rate=0.0028900242924508952]:25.60024373810785,36[&rate=4.363387003627708E-4]:76.89479636468678)[&rate=0.008599152591309243]:31.933790487725304,23[&rate=0.003495710380921328]:108.82858685241209)[&rate=0.0022184075643670465]:174.80738481739,((26[&rate=0.0033853714513340494]:4.023931921797275,30[&rate=0.005226721831490866]:4.023931921797275)[&rate=0.0013511893115541278]:158.924157846498,27[&rate=0.001538304826350522]:162.94808976829526)[&rate=0.0016190149989463204]:120.68788190150681)[&rate=0.010305812367020838]:101.93348140837094)[&rate=0.0024449769564866665]:81.901601773435,(((3[&rate=8.026114743736212E-4]:42.00762935383622,((6[&rate=0.0045094672944989535]:27.02477215569771,(20[&rate=0.001080371287378067]:17.09177262770546,((29[&rate=0.003517323803956179]:2.9410592460779945,39[&rate=0.0024778207108969354]:2.9410592460779945)[&rate=0.0031414721686247836]:8.682992313921908,40[&rate=0.002651035017995426]:11.624051559999902)[&rate=0.003565788228137936]:5.467721067705558)[&rate=0.0032415241095554025]:9.932999527992251)[&rate=0.005956229949751597]:7.571000918904112,28[&rate=0.0019683924208132777]:34.59577307460182)[&rate=0.0036844768039685973]:7.411856279234399)[&rate=0.003510503866275061]:233.9070662922857,((((7[&rate=0.0022900605464264588]:40.17547089265598,19[&rate=0.0012011212301655898]:40.17547089265598)[&rate=0.008198609910324787]:56.029420935598594,(8[&rate=0.0010929622544058805]:20.140987368223563,18[&rate=0.0018696580353169874]:20.140987368223563)[&rate=0.004678226187886913]:76.06390446003101)[&rate=0.002542424852120169]:75.99412274402573,((9[&rate=7.128897208603369E-4]:27.32614314194436,15[&rate=0.0024465245309801013]:27.32614314194436)[&rate=0.006085447417555708]:28.562866789363685,(11[&rate=0.001905100613515262]:22.652319994926295,17[&rate=0.0012992378452688536]:22.652319994926295)[&rate=0.005091428479342599]:33.23668993638175)[&rate=0.001222221388918675]:116.31000464097227)[&rate=0.0032338155484444068]:3.6593133000536113,((10[&rate=0.0013590989591697345]:53.70912325602362,16[&rate=0.001262053351330343]:53.70912325602362)[&rate=0.00513692321009931]:117.52323837186677,(12[&rate=0.003290276806332325]:43.20440947409181,14[&rate=0.0032974369191610866]:43.20440947409181)[&rate=0.012972620107230125]:128.02795215379857)[&rate=0.003147672097309663]:4.625966244443532)[&rate=0.0054155570289642066]:100.056367773788)[&rate=0.004197807235197294]:137.7261137270301,(((24[&rate=0.007415185190545983]:7.588534281684696,25[&rate=0.0029809069864349517]:7.588534281684696)[&rate=0.0028835904965926443]:126.17215754593465,41[&rate=0.008026970413010627]:133.76069182761935)[&rate=0.007664094681172827]:84.68527435073943,38[&rate=0.002957841249999183]:218.4459661783588)[&rate=0.0032035686720892024]:195.19484319479324)[&rate=0.0017308892529944008]:53.83024547845599)[&rate=1.0]:0.0;
tree STATE_5942000 = ((((((1[&rate=0.0015338054396015332]:4.188768175485204,2[&rate=0.0027861983463106574]:4.188768175485204)[&rate=0.002732832031600939]:3.6855767083557245,(21[&rate=0.0028187511978551723]:0.5307166978827574,22[&rate=0.0026603875281222106]:0.5307166978827574)[&rate=0.0025127257466426535]:7.3436281859581705)[&rate=0.005727977703780776]:74.73949874643739,((32[&rate=0.00403690306134162]:12.830190657263808,34[&rate=0.0018289411881719242]:12.830190657263808)[&rate=0.001768267315694836]:35.070705991124846,(33[&rate=0.007141870283163012]:37.57215233649152,35[&rate=0.0024367915878066772]:37.57215233649152)[&rate=0.002442254356197092]:10.328744311897132)[&rate=0.01391439363648469]:34.71294698188967)[&rate=0.006431091705058135]:21.823669918070124,13[&rate=0.0057531607217918565]:104.43751354834845)[&rate=0.0039008766878128537]:328.761919238662,(((((4[&rate=0.0037545852021961938]:31.10807825343969,((5[&rate=0.005287588258692878]:2.2276193145702763,42[&rate=0.008062024264514927]:2.2276193145702763)[&rate=0.0011081907201021]:10.144381383271607,37[&rate=0.005284645124472381]:12.372000697841884)[&rate=0.001795312504419779]:18.736077555597806)[&rate=0.0016452780745620798]:32.88940097569166,31[&rate=0.0017783338809330767]:63.99747922913134)[&rate=0.0028597280842344833]:17.51996637033004,36[&rate=9.695743540377402E-4]:81.51744559946138)[&rate=0.003951364975087954]:48.53937556605794,23[&rate=0.0034590647489178687]:130.05682116551932)[&rate=0.002062593692264043]:237.26980419927085,((26[&rate=0.003349882505311196]:3.872069989583987,30[&rate=0.0037765933179518376]:3.872069989583987)[&rate=0.0013370247552457902]:150.34263739651976,27[&rate=0.001522178732725691]:154.21470738610375)[&rate=0.0014790666513342726]:213.11191797868642)[&rate=0.010845545405208653]:65.87280742222026)[&rate=0.005958405575780474]:18.49578265514532,((((3[&rate=5.64534735194409E-4]:33.474279001044266,28[&rate=0.002074323499169439]:33.474279001044266)[&rate=0.003645852327953093]:3.9372176108534944,(6[&rate=0.006726178511675661]:34.82566791225,(20[&rate=0.001226083152439907]:14.025128199859914,((29[&rate=0.0029550510020445986]:3.460427881485127,39[&rate=0.002451845645875986]:3.460427881485127)[&rate=0.003108540025776209]:7.10342156212763,40[&rate=0.0026232441418561317]:10.563849443612757)[&rate=0.003528407967453469]:3.4612787562471574)[&rate=0.002750146351402008]:20.800539712390083)[&rate=0.007252058321525237]:2.585828699647763)[&rate=0.0036553067195985427]:248.80747325754038,((((7[&rate=9.462188445690872E-4]:38.65926118635151,19[&rate=0.0011885298418453823]:38.65926118635151)[&rate=0.006205645912856304]:78.39646223472289,((8[&rate=0.001162031127330561]:19.38087280419393,18[&rate=0.0018500583562524988]:19.38087280419393)[&rate=0.005036935132021406]:65.77519654854812,((9[&rate=5.534837623791387E-4]:19.5493685103486,15[&rate=0.0023796714126468276]:19.5493685103486)[&rate=0.004098165251231044]:41.727079742942465,(11[&rate=0.001885129389029286]:21.797428523003294,17[&rate=0.0025289667353998796]:21.797428523003294)[&rate=0.0070034558051699294]:39.479019730287774)[&rate=0.007596451566766119]:23.879621099450986)[&rate=0.0027948306994795614]:31.89965406833234)[&rate=0.006734189044962042]:41.646948860190776,(12[&rate=0.0029350637520428645]:46.2711372640454,14[&rate=0.002941450870510379]:46.2711372640454)[&rate=0.013360271381798076]:112.43153501721977)[&rate=0.0018946354558681008]:14.161550798569067,(10[&rate=0.0013448514857985745]:52.387748022425924,16[&rate=0.0012488232098496626]:52.387748022425924)[&rate=0.002658969026575212]:120.47647505740831)[&rate=0.006039265629142015]:113.3547467896039)[&rate=0.003717487583093954]:155.2717269722237,(((24[&rate=0.003704310273786951]:13.107328131342312,25[&rate=0.0012517726762899988]:13.107328131342312)[&rate=0.0028719179376905956]:157.83913694669945,41[&rate=0.007673435137395388]:170.94646507804177)[&rate=0.006982768966874994]:42.71792452913394,38[&rate=0.0030882336311123045]:213.6643896071757)[&rate=0.0026570704738860876]:227.8263072344861)[&rate=0.0011025562497157517]:10.204518600493941)[&rate=1.0]:0.0;
tree STATE_5943000 = ((((((1[&rate=0.0015087241331823071]:4.547141364882064,2[&rate=0.0014155131012030882]:4.547141364882064)[&rate=0.002434300772473622]:12.473818538082272,(21[&rate=3.853551234390239E-4]:1.3233093912584708,22[&rate=0.002850865155078068]:1.3233093912584708)[&rate=8.21635416900869E-4]:15.697650511705865)[&rate=0.0032605684405189535]:66.65146860472164,((32[&rate=0.0027058096548265003]:28.443366543513402,34[&rate=0.0012258819817736165]:28.443366543513402)[&rate=0.0036343229930169666]:21.487190429932628,(33[&rate=0.007025083999613963]:43.38910314891767,35[&rate=0.0023969443458321995]:43.38910314891767)[&rate=0.007293427365264184]:6.541453824528361)[&rate=0.013160556774086653]:33.74187153423995)[&rate=0.004453624025796356]:25.910336399433817,13[&rate=0.007931971300365277]:109.5827649071198)[&rate=0.0030842786686340324]:218.6900020611596,(((((4[&rate=0.0027092437466666158]:45.305690082075735,((5[&rate=0.0038466501968375823]:9.159006678282282,37[&rate=0.00400203156054619]:9.159006678282282)[&rate=0.0010117168348730116]:12.305162836402516,42[&rate=0.003292337156175663]:21.464169514684798)[&rate=0.002091902301730422]:23.841520567390937)[&rate=0.002174167738374238]:10.013782712455608,31[&rate=0.0017492539625602733]:55.31947279453134)[&rate=0.0018542982054101074]:20.850260292072,36[&rate=8.64310385587503E-4]:76.16973308660334)[&rate=0.0038057480414512086]:54.271748021130804,23[&rate=0.0027974001652617845]:130.44148110773415)[&rate=0.0022464953313167963]:141.20687746747984,((26[&rate=0.0021580671768879627]:3.1121017379140885,30[&rate=0.006685857053265386]:3.1121017379140885)[&rate=0.0012234501169634659]:149.8773369971056,27[&rate=0.001395312780091749]:152.9894387350197)[&rate=0.0023126948582337325]:118.6589198401943)[&rate=0.01007338142163887]:56.62440839306538)[&rate=0.0023005850051135107]:117.08042516541019,((((3[&rate=0.0010903311168470725]:33.878117014589684,28[&rate=0.0020404034582359645]:33.878117014589684)[&rate=0.002901785030856921]:9.587864574367039,(6[&rate=0.006402454573570459]:31.948628003847528,(20[&rate=0.0015326703422868081]:19.869484899724483,((29[&rate=0.005918878440300974]:2.159191951566947,39[&rate=0.002411752234841509]:2.159191951566947)[&rate=0.0014148089009510087]:15.051018065300166,40[&rate=0.002580347964521263]:17.210210016867112)[&rate=0.005851241063559895]:2.659274882857371)[&rate=0.0022324022913294116]:12.079143104123045)[&rate=0.0029872369965749943]:11.517353585109195)[&rate=0.003595533905183225]:211.337815523723,((((7[&rate=0.001716468004771449]:37.027791397797536,19[&rate=0.0012805350638196492]:37.027791397797536)[&rate=0.005919639694292212]:89.46155577695677,((8[&rate=0.001143029200475465]:20.951515293757108,18[&rate=0.0018198055749488456]:20.951515293757108)[&rate=0.0049545694615144515]:72.53931477642872,((9[&rate=5.444330082979015E-4]:21.12071975554895,15[&rate=0.002340758219136982]:21.12071975554895)[&rate=0.0033888481408844364]:41.67383406485604,(11[&rate=0.0028709251858438614]:23.37823594511777,17[&rate=0.002487612214169943]:23.37823594511777)[&rate=0.005728420054160853]:39.41631787528722)[&rate=0.011883866276030141]:30.69627624978085)[&rate=0.001735595224275871]:32.99851710456848)[&rate=0.0015228527524318]:5.563613798950158,(10[&rate=0.0012179440557756023]:61.43003359211828,16[&rate=0.0025188649522655078]:61.43003359211828)[&rate=0.0027530264030866916]:70.6229273815862)[&rate=0.006400833368324135]:20.978717079670474,(12[&rate=0.0028870685947535047]:49.64610558157634,14[&rate=0.0032595331208298897]:49.64610558157634)[&rate=0.012349301308430484]:103.38557247179861)[&rate=0.005026615261543779]:101.77211905930477)[&rate=0.003422318330006617]:138.29977573857332,(((24[&rate=0.002500834800217828]:41.42340001747856,25[&rate=8.450902973706681E-4]:41.42340001747856)[&rate=0.0028983810059336037]:149.67627469507318,41[&rate=0.007401704987371677]:191.09967471255175)[&rate=0.003520589584668373]:76.37626178936063,38[&rate=0.0030261096413940975]:267.4759365019124)[&rate=0.0032567560468815975]:125.62763634934066)[&rate=0.0036107867342022484]:52.24961928243653)[&rate=1.0]:0.0;
tree STATE_5944000 = (((((((1[&rate=7.495104418341997E-4]:16.508816385285197,2[&rate=9.136357692293093E-4]:16.508816385285197)[&rate=0.004190273286468754]:7.550761378525593,(21[&rate=6.915216206434202E-4]:1.2098929384280361,22[&rate=0.0025714763791884815]:1.2098929384280361)[&rate=7.411139958562503E-4]:22.849684825382752)[&rate=0.0052866897633074075]:65.14260229344868,((32[&rate=0.005472581050098799]:5.246495862733256,34[&rate=0.0060369882109072084]:5.246495862733256)[&rate=0.001733171396089154]:41.15318200139313,(33[&rate=0.004618012156275864]:39.78849743792384,35[&rate=0.0023902134184238086]:39.78849743792384)[&rate=0.001433853251992028]:6.611180426202544)[&rate=0.007940779892414112]:42.80250219313309)[&rate=0.004820522565012952]:12.393731407943235,13[&rate=0.007468948365464198]:101.5959114652027)[&rate=0.002725945938654168]:271.4217017534364,(((((4[&rate=0.0024060170588630827]:34.60440966567169,((5[&rate=6.790212893720466E-4]:16.320564208490804,37[&rate=0.00329306151111031]:16.320564208490804)[&rate=0.0010162837097610268]:8.259925336101194,42[&rate=9.84424654273199E-4]:24.580489544591998)[&rate=0.0036757906936971114]:10.02392012107969)[&rate=0.002177832705545266]:24.49742286085334,31[&rate=0.00221993892720604]:59.10183252652503)[&rate=0.003391814431232651]:12.3101638478405,36[&rate=7.796067578474748E-4]:71.41199637436553)[&rate=0.003978544044890413]:64.32372732025827,23[&rate=0.002679404005771384]:135.7357236946238)[&rate=0.0034966842694513084]:163.69770942198954,((26[&rate=0.0031609781709583348]:2.0196775016655866,30[&rate=0.0011811549804812953]:2.0196775016655866)[&rate=0.0010390313294847211]:135.13767011040025,27[&rate=0.001959324359009507]:137.15734761206585)[&rate=0.0011716112927991009]:162.2760855045475)[&rate=0.009724515969976808]:73.58418010202581)[&rate=0.0023137648633722446]:91.4949259310705,(((3[&rate=9.834771411770177E-4]:46.316696136448776,(6[&rate=0.004847633951057287]:36.123678367483215,(20[&rate=0.0013824665031899185]:19.502198334518823,((29[&rate=0.005338820067453258]:3.3505464058138306,39[&rate=0.002175397139709545]:3.3505464058138306)[&rate=0.0019397512282169629]:12.68885494578927,40[&rate=0.00256404274860446]:16.0394013516031)[&rate=0.0023741687669296225]:3.462796982915723)[&rate=0.0030172385615568303]:16.621480032964392)[&rate=0.0036083812527210666]:10.19301776896556)[&rate=7.438137485535608E-4]:2.7140755204379943,28[&rate=0.0018117973113273924]:49.03077165688677)[&rate=0.0033419986810323725]:233.99999092822543,((((7[&rate=0.001308102774127654]:44.44699978405965,19[&rate=0.0013328411319880112]:44.44699978405965)[&rate=0.0064103984057331045]:75.3888273262721,((8[&rate=0.001031010738655034]:21.243711707523435,18[&rate=0.0016414620808053535]:21.243711707523435)[&rate=0.004469014718491093]:75.06635266124567,((9[&rate=4.910778113461979E-4]:21.396963128705583,15[&rate=7.931538219900364E-4]:21.396963128705583)[&rate=0.0023156043794731397]:33.25171676988991,(11[&rate=0.00310262880200333]:19.565268582954914,17[&rate=0.0026883798098041893]:19.565268582954914)[&rate=0.004568413039118833]:35.08341131564058)[&rate=0.007278816052587382]:41.66138447017361)[&rate=0.0018536840770587131]:23.525762741562644)[&rate=0.0018041748935229238]:42.245756205816136,(10[&rate=0.0010483126764250959]:51.63455785730737,16[&rate=0.001518880524201129]:51.63455785730737)[&rate=0.004566753036057937]:110.44702545884051)[&rate=0.004950883804075782]:19.271057822696207,(12[&rate=0.002604131830588214]:52.14290462747266,14[&rate=0.0029400943120450945]:52.14290462747266)[&rate=0.011001134371761541]:129.20973651137143)[&rate=0.005148188322173649]:101.67812144626811)[&rate=0.0030430480588556335]:181.48177656459745)[&rate=0.00288591424096376]:7.058215481319962,(((24[&rate=4.3586644294392544E-4]:89.73657546114269,25[&rate=7.622702652023761E-4]:89.73657546114269)[&rate=0.0026143356097497157]:154.50264334897605,41[&rate=0.006676327537137062]:244.23921881011876)[&rate=0.0034958119411023065]:58.27723464283372,38[&rate=0.0029916407387332714]:302.5164534529525)[&rate=0.0028494769416771257]:169.05430117807714)[&rate=1.0]:0.0;
tree STATE_5945000 = ((((((1[&rate=0.0012747604350824158]:9.117708100883604,2[&rate=0.0015539032756323767]:9.117708100883604)[&rate=0.0014893558106932453]:17.941163195824558,(21[&rate=0.001237946239844289]:0.1442893067071196,22[&rate=0.006670413602645526]:0.1442893067071196)[&rate=7.801346293575987E-4]:26.914581990001043)[&rate=0.005388656168060994]:62.509724891558065,((32[&rate=0.006083506210054961]:12.235615520808341,34[&rate=0.006710920301652803]:12.235615520808341)[&rate=0.0016557582413029173]:42.34839592031169,(33[&rate=0.004714706155676374]:40.124215665788235,35[&rate=0.002440260773723744]:40.124215665788235)[&rate=0.0016229042034299234]:14.459795775331791)[&rate=0.00955038880352675]:34.9845847471462)[&rate=0.005577919181044685]:46.23427310038228,13[&rate=0.004934967061444418]:135.8028692886485)[&rate=0.003188984920384752]:189.8762567344301,(((((4[&rate=0.002412570129073416]:45.19337424134517,((5[&rate=0.0026605487560245828]:10.92787809293744,37[&rate=0.00590129347968377]:10.92787809293744)[&rate=0.0018899403933793433]:9.88473352241477,42[&rate=0.001395065097449969]:20.81261161535221)[&rate=9.732940497195645E-4]:24.380762625992958)[&rate=0.002871364496268878]:18.17956808196297,31[&rate=0.00230625629214396]:63.37294232330814)[&rate=0.004685443696868425]:10.613322021440041,36[&rate=8.2473080633296E-4]:73.98626434474818)[&rate=0.0031429235451865037]:64.6232185672082,23[&rate=0.0032917914967386403]:138.60948291195638)[&rate=0.0038613034997171587]:97.05820736519223,((26[&rate=0.0018995917330465282]:6.336197536362879,30[&rate=0.0032243329292945956]:6.336197536362879)[&rate=0.0012093099334412251]:138.10213838140228,27[&rate=0.002178051233308039]:144.43833591776516)[&rate=0.0031388143111716854]:91.22935435938345)[&rate=0.010820064447150777]:90.01143574592999)[&rate=0.002815284389648158]:121.95759485695055,((((3[&rate=0.0018903617657983329]:37.19486894131519,28[&rate=0.0020164352308681666]:37.19486894131519)[&rate=8.268485230321019E-4]:18.68186390595065,(6[&rate=0.005860546821713552]:28.81685616408084,(20[&rate=0.0015367965280587773]:22.589274211997484,((29[&rate=0.005934812977165551]:3.9574929995498564,39[&rate=0.0024182450456890917]:3.9574929995498564)[&rate=9.044404313534962E-4]:13.529604930320588,40[&rate=0.0028502766504188894]:17.487097929870444)[&rate=0.0010849210914737238]:5.10217628212704)[&rate=0.004712758264836871]:6.227581952083355)[&rate=0.0018454154509302428]:27.059876683185003)[&rate=0.0037842649127544825]:229.026937539168,(((((7[&rate=0.0017275669662266025]:39.9259617707292,19[&rate=0.0017602380763897568]:39.9259617707292)[&rate=0.008807778654429096]:61.17295247843778,((9[&rate=5.458987062229345E-4]:23.09608814191739,15[&rate=0.0014437085414149076]:23.09608814191739)[&rate=0.005351238530198211]:48.47213162278956,(11[&rate=0.0034489871256471534]:21.11893940247915,17[&rate=0.002988493933322946]:21.11893940247915)[&rate=0.0030880447607981236]:50.4492803622278)[&rate=0.006734505432864052]:29.530694484460028)[&rate=9.845913587708034E-4]:30.608693870207603,(8[&rate=0.0011461064117358447]:22.930667081451645,18[&rate=0.001469496020149979]:22.930667081451645)[&rate=0.00380055246281584]:108.77694103792294)[&rate=0.001370982777979653]:11.997651217486322,(10[&rate=0.0019045865648893421]:56.15522176068351,16[&rate=0.0028269466035502166]:56.15522176068351)[&rate=0.005335686848749042]:87.5500375761774)[&rate=0.0034894357359495287]:38.49686152755166,(12[&rate=0.002894841029190077]:53.483324762325644,14[&rate=0.0032683082884902843]:53.483324762325644)[&rate=0.012229233090494764]:128.7187961020869)[&rate=0.005985363080054996]:102.70154952202125)[&rate=0.003243938529794719]:105.49728998529918,(((24[&rate=4.845238815664721E-4]:58.15706954422099,25[&rate=8.473654112430209E-4]:58.15706954422099)[&rate=0.0030797786663365866]:185.58871169363107,41[&rate=0.007224403262388163]:243.74578123785207)[&rate=0.006923395870725343]:72.10790680822694,38[&rate=0.0021561350553514634]:315.853688046079)[&rate=0.008552158364059264]:74.54727232565398)[&rate=0.0036244103143432994]:57.23576050829615)[&rate=1.0]:0.0;
tree STATE_5946000 = (((((((1[&rate=0.00234987931837565]:5.166474438638176,2[&rate=0.0044212611758039765]:5.166474438638176)[&rate=0.0024514362785037986]:15.654389059615333,(21[&rate=8.544476370864989E-4]:0.06138672824251706,22[&rate=0.00988169710047472]:0.06138672824251706)[&rate=0.0010500277327256738]:20.75947677001099)[&rate=0.005463970106027251]:73.09820707374351,(((32[&rate=0.0021525258885391626]:24.707860174631563,34[&rate=0.0035989901771485244]:24.707860174631563)[&rate=0.007688675361258249]:16.463719286315843,35[&rate=0.002598328176257016]:41.171579460947406)[&rate=0.0013538109425721703]:1.6492929735394313,33[&rate=0.004549127183408674]:42.82087243448684)[&rate=0.006853704022333911]:51.09819813751019)[&rate=0.0028813999678601577]:71.90210203908569,13[&rate=0.00482044500647843]:165.82117261108272)[&rate=0.004268257675620935]:204.59467145124427,(((((4[&rate=0.0029043482257383063]:34.41176368271141,((5[&rate=0.002504707180039627]:18.239151045074372,37[&rate=0.004397674703757653]:18.239151045074372)[&rate=0.005961460423875197]:5.660047299882855,42[&rate=0.0016826318037804515]:23.899198344957227)[&rate=0.0017213092934924596]:10.512565337754182)[&rate=0.0033603604698018265]:15.967913257000873,31[&rate=0.0024675506736080914]:50.37967693971228)[&rate=0.00534188777574321]:7.792473123371181,36[&rate=9.410732994291415E-4]:58.172150063083464)[&rate=0.002999148751383691]:67.400054167232,23[&rate=0.0031206114626337396]:125.57220423031546)[&rate=0.004266168938566296]:93.64539336738085,((26[&rate=0.0018445117943255867]:2.3492735055965293,30[&rate=0.0031986339435023286]:2.3492735055965293)[&rate=0.00126135559970178]:151.63666523831236,27[&rate=0.0022698322830857543]:153.9859387439089)[&rate=0.0031506236944183036]:65.23165885378742)[&rate=0.008513047029570873]:151.19824646463067)[&rate=0.0013433469295802503]:27.355356278041484,(((3[&rate=0.0018270868671625448]:26.19852296563898,28[&rate=0.002434499261370814]:26.19852296563898)[&rate=0.0043654740802172055]:1.3019639157852474,(6[&rate=0.007163524833335565]:23.72229684279899,((20[&rate=0.0028627103070197665]:9.866135539390367,40[&rate=0.0038148908817563954]:9.866135539390367)[&rate=0.002571806955689129]:9.075689267089569,(29[&rate=0.010342311326489795]:1.0698389318781396,39[&rate=0.002398970843417126]:1.0698389318781396)[&rate=9.09755129740402E-4]:17.871985874601798)[&rate=0.013202125807396823]:4.780472036319054)[&rate=0.006986267936504688]:3.7781900386252367)[&rate=0.003518848488937308]:238.5869401560477,(((((7[&rate=9.668617956264745E-4]:35.53312475964922,19[&rate=0.0018129853747740864]:35.53312475964922)[&rate=0.009158383180268879]:58.34272126630493,(8[&rate=0.0018744315455011757]:21.188144679743022,18[&rate=0.001457783657260738]:21.188144679743022)[&rate=0.0034265428409174935]:72.68770134621113)[&rate=0.005007853376633447]:7.854071338646108,((9[&rate=0.0013832610500545673]:24.841604689022684,15[&rate=0.0016459285637430922]:24.841604689022684)[&rate=0.010947899216238132]:25.62261421215536,(11[&rate=0.0016497059214654651]:19.5140918470884,17[&rate=0.002894633665942419]:19.5140918470884)[&rate=0.006502207590666247]:30.95012705408964)[&rate=0.004610985343346951]:51.26569846342221)[&rate=0.001360055597782895]:0.6473127577051088,(10[&rate=0.0011433888548284077]:51.254513618151194,16[&rate=0.0010986963898920448]:51.254513618151194)[&rate=0.005671508420385354]:51.12271650415417)[&rate=9.767438442941344E-4]:69.79551337444242,(12[&rate=0.0033543499929865306]:47.28961870126089,14[&rate=0.002850444880457809]:47.28961870126089)[&rate=0.01326545124491794]:124.88312479548689)[&rate=0.00539043254883209]:93.91468354072413)[&rate=0.005092443266825568]:131.68377330289655)[&rate=0.002503889799662335]:72.89631924220743,(((24[&rate=8.515952005178103E-4]:64.93101495840317,25[&rate=7.872409409520422E-4]:64.93101495840317)[&rate=0.0031848628886230273]:183.2382496915443,41[&rate=0.0071668224105130626]:248.16926464994748)[&rate=0.006868214146003469]:71.93213657698652,38[&rate=0.002138949955248972]:320.101401226934)[&rate=0.002812572730404466]:150.5661183556419)[&rate=1.0]:0.0;
tree STATE_5947000 = ((((((1[&rate=0.0022619328884460645]:6.480406582258187,2[&rate=0.0031288828707405503]:6.480406582258187)[&rate=0.0022252547561831025]:9.526906711281182,(21[&rate=0.003131629615077725]:1.0444474274939257,22[&rate=0.0015158819143967326]:1.0444474274939257)[&rate=0.0016412994589950695]:14.962865866045442)[&rate=0.005618182866853711]:67.77198752098391,(((32[&rate=0.002071965595188145]:17.67068690869454,34[&rate=0.00163447704719]:17.67068690869454)[&rate=0.007400919499234814]:23.515902214768346,35[&rate=0.002501083315580335]:41.18658912346289)[&rate=0.0032439840899417855]:0.261416826233706,33[&rate=0.004378871846486496]:41.448005949696594)[&rate=0.009031320338461884]:42.33129486482669)[&rate=0.0028930777959830165]:93.4354182302757,13[&rate=0.0030859983365604687]:177.21471904479898)[&rate=0.004016564583080453]:193.53602817272696,(((((4[&rate=0.002795650278368023]:33.45383489636964,((5[&rate=0.002410966172472824]:13.016751250254133,37[&rate=0.0083095769457838]:13.016751250254133)[&rate=0.005738347195316523]:4.262778114544288,42[&rate=0.002859609942252491]:17.27952936479842)[&rate=0.0016568876842704423]:16.17430553157122)[&rate=0.004602971819068528]:11.102010458970526,31[&rate=0.0026222811812247433]:44.55584535534017)[&rate=0.0015714433730979087]:48.158153973270686,36[&rate=7.397003349706535E-4]:92.71399932861085)[&rate=0.0030988202864849013]:49.66507894242987,23[&rate=0.00285538229800089]:142.37907827104073)[&rate=0.004397843492510508]:114.31621947890005,((26[&rate=0.002807053806575704]:9.043834621483995,30[&rate=0.002225567472053243]:9.043834621483995)[&rate=0.0011718261766382988]:133.5327668301426,27[&rate=0.0020761964600601334]:142.5766014516266)[&rate=0.003216647670591633]:114.11869629831418)[&rate=0.008194438287885778]:114.05544946758516)[&rate=0.003566939394441873]:92.60595263181477,((((3[&rate=0.001758706433071229]:22.809035367787356,28[&rate=0.0023433858510454606]:22.809035367787356)[&rate=0.0017329060772769834]:9.326917744757477,(6[&rate=0.0068954232200896]:26.826071296674293,(20[&rate=0.004402430227497067]:7.234507827366634,((29[&rate=0.005714462511369678]:2.4705953074995888,39[&rate=0.001586859154254047]:2.4705953074995888)[&rate=0.003408650998598668]:4.3833003776634,40[&rate=0.005555494456885255]:6.853895685162989)[&rate=0.0017857595386389627]:0.3806121422036446)[&rate=0.006817124879722243]:19.59156346930766)[&rate=0.0037040884235860897]:5.30988181587054)[&rate=0.0035145679031781288]:300.7244517370298,((((7[&rate=9.306760891960113E-4]:33.63101589742173,19[&rate=0.0014899179237360552]:33.63101589742173)[&rate=0.008824265051038022]:76.58519371910619,((8[&rate=0.0018042791927815533]:20.053930955447548,18[&rate=0.0030169167669356275]:20.053930955447548)[&rate=0.0029191861743646397]:80.96788660873167,((9[&rate=0.001331491212151296]:23.511819122722034,15[&rate=0.002941025084857266]:23.511819122722034)[&rate=0.009145121731944138]:24.095070940418925,(11[&rate=0.0011104681986162377]:26.411282713632744,17[&rate=0.0019484676573740865]:26.411282713632744)[&rate=0.007144886157364427]:21.195607349508215)[&rate=0.005512150452573136]:53.41492750103826)[&rate=0.01334507730298647]:9.194392052348704)[&rate=0.005345836337944236]:15.885169535264211,(10[&rate=0.001253438885614838]:60.05483498375443,16[&rate=0.001204444816177861]:60.05483498375443)[&rate=0.004515176563902883]:66.0465441680377)[&rate=0.006988126316266199]:29.5001934741597,(12[&rate=0.0033052719672767967]:45.17484481936213,14[&rate=0.0028087395697882094]:45.17484481936213)[&rate=0.012185577797671895]:110.4267278065897)[&rate=0.003095766100201658]:177.25883222362282)[&rate=0.008464642032534345]:91.1987527137232,(((24[&rate=0.0021082673287866824]:32.488955623569005,25[&rate=7.57777713048532E-4]:32.488955623569005)[&rate=0.002993769150548007]:192.6025308933353,41[&rate=0.00677484465251248]:225.09148651690433)[&rate=0.007888992356016483]:58.8310263305747,38[&rate=0.0030287126012847523]:283.922512847479)[&rate=0.0016581197787808228]:140.13664471581882)[&rate=0.001802678865041675]:39.29754228604287)[&rate=1.0]:0.0;
tree STATE_5948000 = ((((((1[&rate=0.0019460602760423466]:6.647364211176186,2[&rate=0.002782635314690328]:6.647364211176186)[&rate=0.00639668345870428]:2.473096786496005,(21[&rate=0.0032695252865881284]:1.5009260908736122,22[&rate=0.0013041932376871177]:1.5009260908736122)[&rate=0.0019444569139686128]:7.619534906798579)[&rate=0.004062677509056519]:93.03514876389715,(((32[&rate=0.0026944757053787506]:12.435345511401696,34[&rate=0.0021255462476558458]:12.435345511401696)[&rate=0.004824354441203316]:28.983021443019584,35[&rate=0.0021518140144198474]:41.41836695442128)[&rate=0.00279097077008368]:6.918803846874795,33[&rate=0.00377864479747859]:48.337170801296075)[&rate=0.007770121672093177]:53.81843896027328)[&rate=0.004244097605072192]:111.66612616779135,13[&rate=0.0024088941613572127]:213.8217359293607)[&rate=0.004852119621038629]:151.1194496403589,(((((4[&rate=0.0024845317530000715]:34.891219997250744,((5[&rate=0.0024156276561176065]:7.998558476735879,37[&rate=0.008325643102632046]:7.998558476735879)[&rate=0.004073368156841639]:8.967189887291656,42[&rate=0.0024602733985755075]:16.965748364027537)[&rate=0.002517095866765357]:17.925471633223207)[&rate=0.002336105540914068]:11.121703652776496,31[&rate=0.002079950456393774]:46.01292365002724)[&rate=0.001243799427655247]:26.73622647520687,36[&rate=0.0018255119455709017]:72.74915012523411)[&rate=0.002957414588278477]:97.91440305587378,23[&rate=0.0032788219190071546]:170.6635531811079)[&rate=0.0031885447758550362]:107.55270843208314,((26[&rate=0.002854385397405394]:2.0787107343370392,30[&rate=0.009132164752581997]:2.0787107343370392)[&rate=0.0014978420583512374]:128.56298755102415,27[&rate=0.0017862614216435152]:130.6416982853612)[&rate=0.002615703056734639]:147.57456332782982)[&rate=0.0073038285683393895]:86.72492395652858)[&rate=0.002883076371001615]:124.4392300805784,((((3[&rate=0.002028862226696838]:12.236728006574499,28[&rate=0.003792383769117428]:12.236728006574499)[&rate=0.0012404102569087971]:30.95269812137119,(6[&rate=0.004275062702735639]:40.34778566384682,(20[&rate=0.0032134956711703613]:6.168290200433636,((29[&rate=0.0049164537777119065]:2.7278892844720346,39[&rate=0.0013652587042245852]:2.7278892844720346)[&rate=0.0029815047440466392]:1.8170618575559931,40[&rate=0.005880810030390515]:4.544951142028028)[&rate=0.0013736450749988276]:1.623339058405608)[&rate=0.0019905945954371016]:34.17949546341318)[&rate=0.005572804051189488]:2.841640464098866)[&rate=0.003015763129937549]:235.98233378554164,((((7[&rate=9.327333833604018E-4]:37.28700690625379,19[&rate=0.0014932114433767773]:37.28700690625379)[&rate=0.006338877860940545]:90.81216136983383,((8[&rate=0.0012012582683842967]:25.95029889690489,18[&rate=8.764571877224493E-4]:25.95029889690489)[&rate=0.0036438937172430293]:94.29338588502736,(10[&rate=0.001427728960077576]:50.41365467380245,16[&rate=0.0013719222887980153]:50.41365467380245)[&rate=0.007177602229942411]:69.83003010812979)[&rate=0.0012445126740836608]:7.855483494155379)[&rate=0.0024431138918874253]:14.096274591081055,((9[&rate=0.0011455521821967347]:23.393526170947894,15[&rate=9.512282682783692E-4]:23.393526170947894)[&rate=0.007868031015371115]:38.11748045803618,(11[&rate=0.0013818772601971335]:19.761858979456328,17[&rate=0.0016763695895792555]:19.761858979456328)[&rate=0.006147122755605261]:41.74914764952774)[&rate=0.00206362384441916]:80.68443623818462)[&rate=0.006164742162583835]:58.9894694121524,(12[&rate=0.002218746196537338]:58.42897651818868,14[&rate=0.0018854364477510312]:58.42897651818868)[&rate=0.011841523600317611]:142.7559357611324)[&rate=0.0043171660068342145]:77.98684763416625)[&rate=0.008003762595153457]:167.8985804594355,(((24[&rate=0.0014759527657482398]:25.63423728492563,25[&rate=5.305039337052031E-4]:25.63423728492563)[&rate=0.004162133732627177]:188.55029395431964,41[&rate=0.006179947187008648]:214.18453123924527)[&rate=0.005614953766220143]:66.72094259807224,38[&rate=0.002605761343357316]:280.9054738373175)[&rate=0.0014969937538569825]:166.1648665356053)[&rate=0.0021509190613791]:42.31007527737518)[&rate=1.0]:0.0;
tree STATE_5949000 = ((((((1[&rate=0.0014977864431591375]:4.644842536865366,2[&rate=0.0034176857776521273]:4.644842536865366)[&rate=0.0020058986645781853]:9.260586132812175,(21[&rate=0.001406461352038059]:1.1833047878678646,22[&rate=0.0012277816724461516]:1.1833047878678646)[&rate=0.0014509864708369489]:12.722123881809678)[&rate=0.0038396289268775503]:94.98661790236879,(((32[&rate=0.0025272651337972813]:18.209709505548986,34[&rate=0.0019936416243245244]:18.209709505548986)[&rate=0.00495514324869704]:33.68813321792543,33[&rate=0.0033238097574009506]:51.89784272347442)[&rate=0.0017412237617356137]:9.876066809518512,35[&rate=0.001805158880819042]:61.77390953299293)[&rate=0.006794068677135575]:47.11813703905341)[&rate=0.006927983808744642]:29.30556467571155,13[&rate=0.004069834531584197]:138.1976112477579)[&rate=0.004626267811472796]:193.5455979508272,(((((4[&rate=0.0025226336808810207]:35.424400707961475,((5[&rate=0.002943372749761591]:5.630284173542218,37[&rate=0.012995439827710106]:5.630284173542218)[&rate=0.0032022035087821395]:9.440571393206621,42[&rate=0.0023161280864595997]:15.07085556674884)[&rate=0.0012732965862139274]:20.353545141212635)[&rate=0.001628181422512679]:23.490955211003048,31[&rate=0.0018460641509542854]:58.91535591896452)[&rate=0.0038852211765694634]:24.777112917469395,36[&rate=6.622466125131638E-4]:83.69246883643392)[&rate=0.0025046822069582997]:34.75642449743184,23[&rate=0.0032129024092191092]:118.44889333386575)[&rate=0.002818261203447067]:148.33174506442228,((26[&rate=0.0013276935248508926]:6.9135055237746315,30[&rate=0.004247750153464178]:6.9135055237746315)[&rate=0.0018854930777380946]:130.10504652460358,27[&rate=0.0016816058942161606]:137.0185520483782)[&rate=0.0024624512540147242]:129.76208634990982)[&rate=0.0071973372791093665]:64.96257080029704)[&rate=0.0027854106827030337]:129.14230858533296,((((3[&rate=0.0019099929257985232]:12.473951275800646,28[&rate=0.003570191250847204]:12.473951275800646)[&rate=0.0010166803468286368]:38.14108573613624,(6[&rate=0.00402459043897922]:40.79867750671421,((20[&rate=0.0030252197109570905]:6.07431577977743,(29[&rate=0.0046284029599848835]:4.1070139634533565,39[&rate=9.089143622580576E-4]:4.1070139634533565)[&rate=0.0037900496969616973]:1.9673018163240732)[&rate=0.0014511773864144214]:1.4438048134102361,40[&rate=0.0034872187226731026]:7.518120593187666)[&rate=0.0023942665957915146]:33.280556913526546)[&rate=0.0026094381302250087]:9.816359505222671)[&rate=0.0028307945552271596]:264.66767260864407,((((7[&rate=8.78085332967605E-4]:37.5743624522616,19[&rate=0.0014057254632880547]:37.5743624522616)[&rate=0.009125263672045834]:75.18832534797573,(12[&rate=0.0023893941853023967]:51.15287380801431,14[&rate=0.0020304489499719616]:51.15287380801431)[&rate=0.013519074017412123]:61.60981399222303)[&rate=9.839427830081648E-4]:12.880404969924612,((8[&rate=0.0027497416951863048]:20.649255316976802,18[&rate=8.251063114525063E-4]:20.649255316976802)[&rate=0.003751343454407788]:82.24979746318762,(10[&rate=0.0011251516621766252]:62.75110564655596,16[&rate=0.001291542536437135]:62.75110564655596)[&rate=0.006357947900262093]:40.14794713360846)[&rate=0.0019058017330381663]:22.744039989997532)[&rate=0.0018481863700005694]:46.88055816389851,((9[&rate=0.0010784352605800495]:23.81285071584253,15[&rate=0.002807323291003512]:23.81285071584253)[&rate=0.002878936820628386]:70.7027385412101,(11[&rate=0.0019719293873970865]:20.215679378390856,17[&rate=0.0015781525305111747]:20.215679378390856)[&rate=0.003282284525885297]:74.29990987866177)[&rate=0.0019038567152474095]:78.00806167700784)[&rate=0.004156411313892582]:142.75905868652046)[&rate=0.00531483243078987]:86.06715883512834,(((24[&rate=0.002937796210170368]:17.19608937717299,25[&rate=0.001999792314813046]:17.19608937717299)[&rate=0.0037186096024801225]:173.4008193490178,41[&rate=0.005817869372141827]:190.5969087261908)[&rate=0.005653769351325995]:54.92434783773717,38[&rate=0.002491274596672643]:245.52125656392798)[&rate=0.0034554378564421446]:155.8286118917813)[&rate=0.004283638439210868]:59.53564932820876)[&rate=1.0]:0.0;
tree STATE_5950000 = (((((((1[&rate=7.634206084320058E-4]:8.707497810933488,2[&rate=0.0026112471914396173]:8.707497810933488)[&rate=0.0028503925119284087]:7.3724744845152,(21[&rate=0.0014969211841730967]:0.8559224539278167,22[&rate=0.0013067493055254494]:0.8559224539278167)[&rate=0.0021603582672114026]:15.22404984152087)[&rate=0.003966311818305207]:91.59664927939222,(((32[&rate=0.002466406689155676]:24.72128985237319,34[&rate=0.001945633235016018]:24.72128985237319)[&rate=0.003213043352032063]:29.131752506301794,35[&rate=0.0013772053544865409]:53.85304235867498)[&rate=0.0016333648338508967]:7.039925598930061,33[&rate=0.0034561794352199306]:60.892967957605045)[&rate=0.009886085428473697]:46.78365361723586)[&rate=0.0023290011246424784]:52.466452095393294,13[&rate=0.005307704544674549]:160.1430736702342)[&rate=0.0042700489091905885]:190.39454006923697,(((((4[&rate=0.003762554987495817]:25.478789161573047,((5[&rate=0.002380888356417013]:9.803113305959297,37[&rate=0.009716600697255235]:9.803113305959297)[&rate=0.006587075472073052]:7.460237297137404,42[&rate=0.002260353980669251]:17.2633506030967)[&rate=0.002502270928041793]:8.215438558476347)[&rate=0.0023175341987184336]:23.064688944422898,31[&rate=0.0028003404474036685]:48.543478105995945)[&rate=0.0027781090433366858]:15.411732802785757,36[&rate=0.0013568608864382432]:63.9552109087817)[&rate=0.0035335522166013355]:69.46991104657056,23[&rate=0.0027129177714587853]:133.42512195535227)[&rate=0.0033402694889587024]:105.0571501176251,((26[&rate=0.0020104890081042988]:3.3958569381490755,30[&rate=0.006432248732757943]:3.3958569381490755)[&rate=0.0017720913169297296]:127.63746518776333,27[&rate=0.0016411115599045158]:131.0333221259124)[&rate=0.003025917182046135]:107.44894994706496)[&rate=0.006310514785496436]:112.0553416664938)[&rate=0.00595135099743828]:46.15007293549684,(((24[&rate=0.0020550656339415603]:21.990838004287635,25[&rate=0.0014192145729259311]:21.990838004287635)[&rate=0.003769935733257053]:160.44325391412792,41[&rate=0.005677770703275775]:182.43409191841556)[&rate=0.005517622334345988]:95.6696193771457,38[&rate=0.002431282831225844]:278.10371129556125)[&rate=0.0035551385422145595]:118.58397537940675)[&rate=0.0035462364608666863]:71.36611652235212,(((3[&rate=0.003640887297714633]:15.952679532792402,28[&rate=0.0019822186210331706]:15.952679532792402)[&rate=9.921979196474764E-4]:37.156129978950695,(6[&rate=0.004301570434074434]:35.28090543203734,((20[&rate=0.004807383213289533]:3.9792040008646747,(29[&rate=0.008881216332197999]:2.8351580532424707,39[&rate=0.0021216460649111516]:2.8351580532424707)[&rate=0.0024439307463719737]:1.144045947622204)[&rate=0.0021671602697547923]:3.3932323132603175,40[&rate=0.0014985554441492648]:7.372436314124992)[&rate=0.001416231943827021]:27.90846911791235)[&rate=0.00126307056283884]:17.827904079705753)[&rate=0.0026824612144219764]:400.54866553488887,(((7[&rate=8.52301776357356E-4]:39.78845873049551,19[&rate=6.953030819499833E-4]:39.78845873049551)[&rate=0.008027633044319232]:106.0169299221347,(((8[&rate=0.0026835258476690443]:18.928082777348024,18[&rate=8.052371310853785E-4]:18.928082777348024)[&rate=0.003075141664278887]:115.71621290796053,(12[&rate=0.0024339374606648038]:44.922564549480896,14[&rate=0.0025684603581442467]:44.922564549480896)[&rate=0.012040853535318247]:89.72173113582765)[&rate=0.003943937505790425]:8.585233051635868,(10[&rate=0.0010980571641636284]:57.52062744226936,16[&rate=0.0012604412210646804]:57.52062744226936)[&rate=0.006719197965887127]:85.70890129467506)[&rate=0.0012418235747647523]:2.5758599156857827)[&rate=0.002028255320943115]:47.668195177310025,((9[&rate=0.0010524657286429897]:21.827983750267702,15[&rate=0.0027397208353640754]:21.827983750267702)[&rate=0.003989884720685482]:71.32847295241923,(11[&rate=0.0019244438450789587]:22.65842446178735,17[&rate=7.113580109324312E-4]:22.65842446178735)[&rate=0.002427732340717234]:70.49803224089959)[&rate=0.0017310670831488207]:100.31712712725329)[&rate=0.0039660795283812]:260.1838912166918)[&rate=0.0015886589721175758]:14.396328150688134)[&rate=1.0]:0.0;
tree STATE_5951000 = (((((((1[&rate=0.001233755724240927]:16.52317918062833,2[&rate=0.0027617984203460576]:16.52317918062833)[&rate=0.0013578445692187635]:8.485953262420352,(21[&rate=0.001583226044323775]:0.20750969333778746,22[&rate=0.001382089822629216]:0.20750969333778746)[&rate=0.0022849135342786603]:24.801622749710894)[&rate=0.0044686749698329056]:91.56409718172245,((32[&rate=0.002608607151506378]:27.063135004207016,34[&rate=0.002057808549317546]:27.063135004207016)[&rate=0.003398291085743248]:29.267092577246583,(33[&rate=0.004095575166653771]:53.8641778088292,35[&rate=0.0014566080089624257]:53.8641778088292)[&rate=0.006713338427872944]:2.4660497726244017)[&rate=0.005597098727224458]:60.24300204331753)[&rate=0.0020388926969430953]:59.40472059416783,13[&rate=0.004688823706407055]:175.97795021893896)[&rate=0.009280980577425968]:158.80095140407926,(((((4[&rate=0.003979484766360697]:22.921955075443417,((5[&rate=0.001959437951195482]:10.054209739229412,37[&rate=0.009468164380905503]:10.054209739229412)[&rate=0.002768336182189691]:6.772236155775902,42[&rate=0.0023906744920813377]:16.826445895005314)[&rate=0.0026465391399382514]:6.095509180438103)[&rate=0.003492974635601309]:9.205011786036213,31[&rate=0.00330420784420948]:32.12696686147963)[&rate=0.0028996568279964254]:34.92391558286339,36[&rate=0.0015608291083393172]:67.05088244434302)[&rate=0.002741873708880143]:95.28370517775465,23[&rate=0.0025187853639801706]:162.33458762209767)[&rate=0.00536959472206139]:51.81685844499785,((26[&rate=0.003359925264147921]:3.8639611317683866,30[&rate=0.0038633911917652724]:3.8639611317683866)[&rate=0.00187172724574649]:102.67721262138387,27[&rate=0.0017357297036136434]:106.54117375315226)[&rate=0.003200376173021002]:107.61027231394326)[&rate=0.006561626119554997]:120.6274555559227)[&rate=0.0062447257853596]:61.77567678860646,(((24[&rate=0.0021735502636490533]:18.343679727955806,25[&rate=0.0016658004282748165]:18.343679727955806)[&rate=0.0037060656701855166]:175.42511945618884,41[&rate=0.0056280182654681295]:193.76879918414465)[&rate=0.00392024701216553]:122.62608019353746,38[&rate=0.0026237671849360248]:316.3948793776821)[&rate=0.003446821583868713]:80.15969903394256)[&rate=0.005687674548752049]:83.15677663932433,(((3[&rate=0.0011263395808339693]:25.36420503429976,28[&rate=0.0014434937428137507]:25.36420503429976)[&rate=0.0013069049973603902]:30.637326946217517,(6[&rate=0.004549577101902691]:49.482791380857535,(20[&rate=0.002184638038738984]:25.66069530864787,((29[&rate=0.005947955072943663]:2.0424804448603293,39[&rate=0.0027602037412007363]:2.0424804448603293)[&rate=0.0021638659828202215]:1.7195665566280196,40[&rate=0.007486741810275472]:3.762047001488349)[&rate=0.0010695146346268634]:21.898648307159522)[&rate=0.0015224071531935262]:23.822096072209664)[&rate=0.0013358927856055264]:6.518740599659743)[&rate=0.001383976001133637]:375.83300773602514,(((((7[&rate=9.051124561052117E-4]:43.3010021888744,19[&rate=7.383857427952462E-4]:43.3010021888744)[&rate=0.008776372090307296]:85.00071711107128,(12[&rate=0.003328443541826845]:44.97761203124977,14[&rate=0.002625472449880014]:44.97761203124977)[&rate=0.013282328437156647]:83.32410726869591)[&rate=0.0015726488511599269]:2.9051474410695164,(8[&rate=0.0011084393362155516]:20.721138040659316,18[&rate=8.516630075959253E-4]:20.721138040659316)[&rate=0.003073731751429283]:110.48572870035589)[&rate=0.0014147464083503797]:6.126270856357365,(10[&rate=0.0024740498710602984]:56.04464958735501,16[&rate=0.0016097534530367414]:56.04464958735501)[&rate=0.0037921960780405903]:81.28848801001756)[&rate=0.0018328051444054152]:31.77558891016946,((9[&rate=0.0011131455483375976]:23.8957463235448,15[&rate=0.002897679200902624]:23.8957463235448)[&rate=0.0038048447970039302]:80.79524362153754,(11[&rate=0.004463025059587899]:19.652992949217566,17[&rate=0.0017426399539126254]:19.652992949217566)[&rate=0.0022017247662920627]:85.03799699586477)[&rate=0.0018928617976049387]:64.4177365624597)[&rate=0.002516645860146161]:262.72581320900036)[&rate=0.005817150447193028]:47.876815334406615)[&rate=1.0]:0.0;
tree STATE_5952000 = (((((((1[&rate=0.0011877643398858564]:6.438068128736178,2[&rate=0.002658845355840917]:6.438068128736178)[&rate=0.001307227457378567]:11.525626567863121,(21[&rate=0.001524207264435031]:0.3683773622635015,22[&rate=0.0013305689072674008]:0.3683773622635015)[&rate=0.002199737567506334]:17.595317334335796)[&rate=0.0043020937381860035]:85.76335476155126,(((32[&rate=0.002819465682844382]:22.578563671324147,34[&rate=0.002224145012910127]:22.578563671324147)[&rate=0.002971362868777624]:31.242117839833845,35[&rate=0.0014023092385667853]:53.82068151115799)[&rate=0.0025798133920515547]:8.508299755853898,33[&rate=0.003942902179656652]:62.32898126701189)[&rate=0.004566701479608468]:41.398068191138655)[&rate=0.0013305052447791165]:109.93164565867094,13[&rate=0.0029141658730885557]:213.6586951168215)[&rate=0.011965732561311473]:76.80580615809185,(((((4[&rate=0.005639184733925528]:25.041729762089044,((5[&rate=0.0018863949150719503]:10.5885917944168,37[&rate=0.006950852518614638]:10.5885917944168)[&rate=0.007324049024238726]:4.280707344244437,42[&rate=0.0029030613603896966]:14.869299138661237)[&rate=0.0032857885744130596]:10.172430623427807)[&rate=0.002015849267227267]:7.6068429050662125,31[&rate=0.0031810350880744883]:32.64857266715526)[&rate=0.0020738610435098006]:19.42861513772001,36[&rate=0.0015026452312364314]:52.077187804875265)[&rate=0.00263966338870047]:88.79836947892998,23[&rate=0.0024248912295849593]:140.87555728380525)[&rate=0.005169429413936701]:66.16082329923736,((26[&rate=0.003234675499391763]:3.5633215465899375,30[&rate=0.005014750408557605]:3.5633215465899375)[&rate=0.0018019538493799217]:121.08463026234453,27[&rate=0.0016710259617246054]:124.64795180893447)[&rate=0.0019231893770325435]:82.38842877410815)[&rate=0.007375749655292805]:83.42812069187073)[&rate=0.003967942110010544]:119.15839393359573,(((24[&rate=0.003803486878368149]:10.907585473392677,25[&rate=0.0035753839893317824]:10.907585473392677)[&rate=0.003674018705441559]:170.02305219522225,41[&rate=0.005418219562111551]:180.93063766861493)[&rate=0.00419889370377551]:69.7195893736772,38[&rate=0.0024768156427462736]:250.65022704229213)[&rate=0.003616982007376419]:158.97266816621695)[&rate=0.0013237448218017213]:14.28704073035044,(((3[&rate=0.0021940823714513597]:21.090992775588376,28[&rate=0.002046260733226019]:21.090992775588376)[&rate=9.701677798341676E-4]:16.192397746427723,(6[&rate=0.0051732111289799175]:29.191996480096904,(20[&rate=0.00374057210758314]:10.507657954022129,((29[&rate=0.005726229910894466]:1.8519139679497192,39[&rate=0.0026573101224189708]:1.8519139679497192)[&rate=0.0018934488603976204]:4.242997303970848,40[&rate=0.0039144257296056416]:6.094911271920568)[&rate=0.0022092607035677104]:4.412746682101561)[&rate=0.0018803665815366748]:18.684338526074775)[&rate=0.001392431968825781]:8.091394041919195)[&rate=0.001301653940386712]:329.9363095325436,((((7[&rate=8.713720859205803E-4]:39.931921887097,19[&rate=0.0011422493132470888]:39.931921887097)[&rate=0.00787161119421116]:85.25027632349196,(8[&rate=0.001972484967250944]:19.10890796573666,18[&rate=0.0022258749146337113]:19.10890796573666)[&rate=0.0028605352209395826]:106.07329024485229)[&rate=0.001999047371873913]:29.276135281594634,((10[&rate=0.0016455781951520518]:51.6840363128362,16[&rate=0.001549745796479715]:51.6840363128362)[&rate=0.0028485696130225425]:96.84384613804683,(12[&rate=0.002968103275911652]:44.779779106605055,14[&rate=0.0023412364612402543]:44.779779106605055)[&rate=0.012495887596719407]:103.74810334427798)[&rate=0.0019494801068923927]:5.930451041300557)[&rate=0.0015642645919699272]:38.00326254777471,((9[&rate=0.0017786285066127537]:22.0365124914094,15[&rate=0.0027896608345048504]:22.0365124914094)[&rate=0.004194835342456728]:57.702465461501205,(11[&rate=0.004296654442723603]:18.12387103357768,17[&rate=0.0016776786148580824]:18.12387103357768)[&rate=0.002406896878014399]:61.61510691933292)[&rate=0.0018745712951510108]:112.72261808704769)[&rate=0.0040805562486483735]:174.75810401460137)[&rate=0.009769845466973714]:56.69023588429985)[&rate=1.0]:0.0;
tree STATE_5953000 = (((((((1[&rate=0.0017274066022385998]:10.346492355778022,2[&rate=0.0018197051699727958]:10.346492355778022)[&rate=0.003901847118899836]:3.6753757552682327,(21[&rate=0.0015373427598694496]:4.002353587226711,22[&rate=6.98542646522398E-4]:4.002353587226711)[&rate=0.0028217735205547925]:10.019514523819543)[&rate=0.004486135575239596]:102.36641574019997,((32[&rate=0.00302455809496898]:27.573212709160376,34[&rate=8.518151819202324E-4]:27.573212709160376)[&rate=0.0021691339784359396]:35.192721577639105,(33[&rate=0.004330181065612881]:41.7769250150768,35[&rate=0.0019961208467369892]:41.7769250150768)[&rate=7.796496240960308E-4]:20.98900927172268)[&rate=0.007170880980082727]:53.62234956444675)[&rate=0.0038330911509258823]:58.536756411417656,13[&rate=0.0032281285582983076]:174.92504026266388)[&rate=0.005208420022998395]:177.96682801308563,(((((4[&rate=0.0025540034786180805]:35.678032160330844,((5[&rate=0.0020236142774950183]:7.99230471305483,37[&rate=0.0074564685714201984]:7.99230471305483)[&rate=0.004496287510145529]:4.936368151150141,42[&rate=0.0031142346554662217]:12.928672864204971)[&rate=0.002552532081045841]:22.749359296125874)[&rate=0.0033268103960921195]:6.247891954600412,31[&rate=0.002720126533099508]:41.925924114931256)[&rate=0.006395561252201411]:5.717722923543597,36[&rate=0.001611950031872713]:47.64364703847485)[&rate=0.0022810355386587086]:97.56714959469414,23[&rate=0.002204582171025631]:145.210796633169)[&rate=0.005545461920491808]:51.23972941697107,((26[&rate=0.0018649325078954903]:4.241317279547921,30[&rate=0.0053795313185688405]:4.241317279547921)[&rate=0.0020061288385195067]:117.1120518328016,27[&rate=0.00185804751737951]:121.35336911234953)[&rate=0.0025585393557389312]:75.09715693779054)[&rate=0.004704939039881013]:156.44134222560945)[&rate=0.005783286076132804]:86.0608159138493,(((24[&rate=0.0028978767837660045]:8.695491189542766,25[&rate=0.007853257101653762]:8.695491189542766)[&rate=0.004008817075114558]:183.88362065211152,41[&rate=0.005830320431464314]:192.57911184165428)[&rate=0.0016912811267739388]:110.1410193442376,38[&rate=0.002612320143317504]:302.7201311858919)[&rate=0.005280931419089581]:136.23255300370693)[&rate=0.0015517466702184058]:35.598390251165824,(((3[&rate=0.00235368340817127]:16.13615626757813,28[&rate=0.0021951089891872454]:16.13615626757813)[&rate=4.525337683174308E-4]:26.22724714483175,(6[&rate=0.0060258018046420855]:30.692537206314615,((20[&rate=0.003356567899312802]:9.61518429166619,40[&rate=0.0035154771679550547]:9.61518429166619)[&rate=0.0031686659447049317]:0.5740523807566795,(29[&rate=0.004330556671070214]:2.3360509868191515,39[&rate=0.0024998706056388324]:2.3360509868191515)[&rate=0.002213264225614749]:7.853185685603718)[&rate=0.0015280362512622924]:20.503300533891746)[&rate=0.0018931098790645308]:11.670866206095265)[&rate=0.001398311548040942]:377.50086152899974,(((((7[&rate=0.001047702480350469]:40.56163311319041,19[&rate=0.0015222031884793662]:40.56163311319041)[&rate=0.007285107888811225]:71.52542153408687,(8[&rate=0.001336748662342834]:23.7186679884802,18[&rate=0.002387788591443128]:23.7186679884802)[&rate=0.0035399140443168045]:88.36838665879708)[&rate=0.002690338415406061]:20.03482963756457,(12[&rate=0.0031840078226557547]:49.78306225588875,14[&rate=0.0025115417201557184]:49.78306225588875)[&rate=0.015117873068151795]:82.3388220289531)[&rate=0.00263831113072064]:49.490013450448856,(10[&rate=0.0020428269713673006]:49.461752368685644,16[&rate=0.0010927941680568625]:49.461752368685644)[&rate=0.00417799133809811]:132.15014536660507)[&rate=0.002813290757807042]:33.90411956233615,((9[&rate=0.0019080087693138224]:27.003634149816087,15[&rate=8.887263943613289E-4]:27.003634149816087)[&rate=0.004499974328218888]:74.06677242192384,(11[&rate=0.0021399560525718563]:22.504114845351047,17[&rate=9.475140344034089E-4]:22.504114845351047)[&rate=0.0014075696100829106]:78.56629172638887)[&rate=0.0017833407466676242]:114.44561072588694)[&rate=0.004440003727794471]:204.34824764378274)[&rate=0.007693171490931287]:54.686809499355036)[&rate=1.0]:0.0;
tree STATE_5954000 = (((((((1[&rate=0.0015745968720136086]:6.852228734779418,2[&rate=0.001658730529866659]:6.852228734779418)[&rate=0.0011114102034072736]:12.960927080545387,(21[&rate=0.001401346444876541]:1.699874232419904,22[&rate=0.00209938805156277]:1.699874232419904)[&rate=0.0015620221655204805]:18.1132815829049)[&rate=0.004794255265163879]:90.24352984860005,(((32[&rate=0.0035203486217052302]:20.902468396910358,34[&rate=0.0019607240372834234]:20.902468396910358)[&rate=0.00359543984876996]:26.54328244892742,35[&rate=0.0016211397956543765]:47.44575084583778)[&rate=7.106803098802148E-4]:9.50105827648742,33[&rate=0.004414770252504221]:56.9468091223252)[&rate=0.007540823335986071]:53.109876541599654)[&rate=0.003096565103363559]:47.96954480960248,13[&rate=0.0028482172811863373]:158.02623047352733)[&rate=0.005104595979409783]:162.81720855153077,(((((4[&rate=0.0023280713891244927]:29.034878449297523,((5[&rate=0.0018446014432136747]:10.910637766860587,37[&rate=0.00679685493485928]:10.910637766860587)[&rate=0.0023122866962991062]:8.160387693236148,42[&rate=0.0024569567849724804]:19.071025460096735)[&rate=0.0022171465275385082]:9.963852989200788)[&rate=0.004127927255581216]:4.285572466223371,31[&rate=0.002479498877073493]:33.320450915520894)[&rate=0.002391416187786722]:9.49981410729088,36[&rate=0.0013323955805834569]:42.820265022811775)[&rate=0.0021959439963402196]:93.55055534403664,23[&rate=0.0020095605667452654]:136.37082036684842)[&rate=0.0028400902840560616]:72.92854835672694,((26[&rate=0.001699956969631277]:3.8706960319837527,30[&rate=0.004903647569800609]:3.8706960319837527)[&rate=0.0030497241843235514]:86.21179970386184,27[&rate=0.0016936810388356865]:90.0824957358456)[&rate=0.0021541013998794146]:119.21687298772976)[&rate=0.004634724166724412]:111.54407030148275)[&rate=0.005972262618939312]:85.46117350764501,(((24[&rate=0.0023671536507611185]:24.490507552886893,25[&rate=9.160722478364738E-4]:24.490507552886893)[&rate=0.003646865130306192]:164.508260208143,41[&rate=0.005092839167174989]:188.9987677610299)[&rate=0.001907636899701183]:129.01552029454461,38[&rate=0.0024897298550944774]:318.0142880555745)[&rate=0.004894506528477234]:88.29032447712859)[&rate=0.002982788493394569]:75.91122109821418,(((3[&rate=0.0021454720199533387]:28.83822906985955,28[&rate=0.002000925400901041]:28.83822906985955)[&rate=0.0011079818382459452]:7.842324237085897,(6[&rate=0.004547080090349376]:32.25992689382161,(20[&rate=0.003059639408784431]:10.952576643430447,((29[&rate=0.0039474672490839415]:4.781298891692764,39[&rate=0.0022787272151077115]:4.781298891692764)[&rate=0.003069208131850587]:4.814039301192711,40[&rate=0.003198543470759633]:9.595338192885475)[&rate=0.002178379386706992]:1.3572384505449726)[&rate=0.002919354889226808]:21.30735025039116)[&rate=0.006138018826310094]:4.420626413123841)[&rate=0.0012692393025571349]:370.693343893148,((((7[&rate=9.550206918361567E-4]:36.35189169819214,19[&rate=0.0013875461492637027]:36.35189169819214)[&rate=0.007258238159849194]:68.46304785628911,(12[&rate=0.002902344330237794]:45.27114708922942,14[&rate=0.005151660388204283]:45.27114708922942)[&rate=0.01905971642576095]:59.54379246525182)[&rate=0.0026322072125569747]:15.631841775833507,((8[&rate=0.0012184972891520305]:21.246382946517883,18[&rate=0.001368225267713982]:21.246382946517883)[&rate=0.0030928138988786168]:90.08987167565004,(10[&rate=9.482240876475498E-4]:50.91468808582032,16[&rate=0.0012928208088761153]:50.91468808582032)[&rate=0.004376798988490951]:60.421566536347605)[&rate=0.0012425996793396068]:9.110526708146821)[&rate=0.0034508716816222815]:16.61328513478604,((9[&rate=8.064971695940171E-4]:24.141712816157842,15[&rate=8.101079380888528E-4]:24.141712816157842)[&rate=0.0031473025584535077]:66.94757738284585,(11[&rate=0.0019506513997686976]:20.17589033841843,17[&rate=0.001970813369833909]:20.17589033841843)[&rate=0.0014435424256128689]:70.91339986058527)[&rate=0.0032849226707178454]:45.97077626609709)[&rate=0.0024349173843378523]:270.3138307349926)[&rate=0.004004414040558106]:74.84193643082386)[&rate=1.0]:0.0;
tree STATE_5955000 = ((((((((1[&rate=0.001900486066073298]:7.425039966725255,2[&rate=0.0020020325934921065]:7.425039966725255)[&rate=0.0026612893655865075]:4.8843846285095145,(21[&rate=0.0016913785614367724]:1.1266380584985427,22[&rate=0.002533891569448851]:1.1266380584985427)[&rate=0.002960278397735817]:11.182786536736227)[&rate=0.0047954669300291205]:91.33725893841203,((32[&rate=0.006995885656445385]:13.443110602983182,34[&rate=0.0032762505128138414]:13.443110602983182)[&rate=0.0025569800528409525]:38.367570057784306,(33[&rate=0.004792343860598104]:40.866930019332685,35[&rate=0.0019653018738727515]:40.866930019332685)[&rate=0.003417174242772527]:10.943750641434804)[&rate=0.005190522451094566]:51.83600287287932)[&rate=0.0018803398778185266]:74.96281122702788,13[&rate=0.0032104923538816958]:178.6094947606747)[&rate=0.006722496682577885]:146.13517874634522,(((((4[&rate=0.005524182262454806]:27.922004368583593,((5[&rate=0.0029742885191780953]:8.344189014347888,37[&rate=0.008203577897562314]:8.344189014347888)[&rate=0.0027908531543463723]:5.687237690184794,42[&rate=0.0029654651408097623]:14.031426704532683)[&rate=0.002989602644072801]:13.89057766405091)[&rate=0.004982270935775419]:4.043016754835232,31[&rate=0.0029926726964067257]:31.965021123418826)[&rate=0.005670583310004576]:9.860460037208977,36[&rate=0.0016081571609870549]:41.8254811606278)[&rate=0.003374381138435298]:104.15424985341342,23[&rate=0.00232100255568596]:145.97973101404122)[&rate=0.0032444378742685193]:82.62596598541788,((26[&rate=0.0024340715768963158]:7.310916228865356,30[&rate=0.002191517332932947]:7.310916228865356)[&rate=0.0034997215344859545]:75.53866126403231,27[&rate=0.0019478666012938603]:82.84957749289767)[&rate=0.0024750554365972847]:145.75611950656145)[&rate=0.006366381380635365]:96.13897650756081)[&rate=0.006881461434818012]:72.95474413744455,(((24[&rate=0.0012935665821940969]:21.159432389164206,25[&rate=0.0016277263554774191]:21.159432389164206)[&rate=0.004657593514893347]:147.04817541852074,41[&rate=0.006294398516500428]:168.20760780768495)[&rate=0.0021429912399903777]:139.36027236985143,38[&rate=0.0029406562823597465]:307.5678801775364)[&rate=0.005968324811342059]:90.13153746692808)[&rate=0.0059993667796964315]:70.58580342435687,((((7[&rate=0.0011914127003343454]:33.97647912083768,19[&rate=0.0017309992533820445]:33.97647912083768)[&rate=0.007826404718214199]:72.09411082360371,(12[&rate=0.0035030330979319347]:44.77690381371692,14[&rate=0.0027471854396505075]:44.77690381371692)[&rate=0.02057250034345034]:61.293686130724474)[&rate=0.006827018459444235]:26.4400991017354,((8[&rate=0.0014706857105718336]:19.916817575347423,18[&rate=0.001651402401945936]:19.916817575347423)[&rate=0.0037477924091854657]:98.44263592540973,(10[&rate=0.0011444749434721723]:51.62162302938968,16[&rate=0.0015603917274753943]:51.62162302938968)[&rate=0.005282650841922204]:66.73783047136747)[&rate=0.001580823921051933]:14.151235545419638)[&rate=0.003948395280958177]:20.05965183153623,((9[&rate=9.734152660807115E-4]:22.83360455110353,15[&rate=9.777733435888144E-4]:22.83360455110353)[&rate=0.0016076815670730603]:92.81741764417937,(11[&rate=0.0023543713765200114]:18.838391614392606,17[&rate=0.0023787062039635084]:18.838391614392606)[&rate=0.0016321823813645918]:96.8126305808903)[&rate=0.00407850641856192]:36.91931868243012)[&rate=0.0027683655171815745]:315.7148801911083)[&rate=0.0057887155541861066]:21.314404183209263,((3[&rate=0.002660599246160599]:28.658209442603614,28[&rate=0.0018281529955483827]:28.658209442603614)[&rate=0.0013372972361845887]:5.398206419972858,(6[&rate=0.005488174469683321]:23.361658095876905,((20[&rate=0.0040451742135822555]:6.132325076548361,40[&rate=0.004828781072996979]:6.132325076548361)[&rate=0.004350206884370204]:2.1316630094482703,(29[&rate=0.004764461708583838]:4.265108553173561,39[&rate=0.003093075520795554]:4.265108553173561)[&rate=0.0038277897686086622]:3.9988795328230706)[&rate=0.0035235642769970866]:15.097670009880273)[&rate=0.0026169626328126317]:10.694757766699567)[&rate=0.001528179591688477]:455.5432093894541)[&rate=1.0]:0.0;
tree STATE_5956000 = ((((((((1[&rate=0.001806093888355612]:6.848626453667964,2[&rate=0.002039729973217473]:6.848626453667964)[&rate=0.0027114002560847954]:10.222574096691684,(21[&rate=0.002165010350007355]:0.3332385678012667,22[&rate=0.004938193611664804]:0.3332385678012667)[&rate=0.003016019118217986]:16.73796198255838)[&rate=0.002737525685739757]:116.82628542116534,((32[&rate=0.007127615059730564]:9.32642064594229,34[&rate=0.003337940847061111]:9.32642064594229)[&rate=0.0026051268454084456]:45.11857995113652,(33[&rate=0.004882581555737127]:50.300780428701344,35[&rate=0.002002307630664165]:50.300780428701344)[&rate=0.0024712538428870784]:4.1442201683774655)[&rate=0.005811213919048269]:79.45248537444618)[&rate=0.0019729731155151728]:88.90507984247148,13[&rate=0.0034449377643635385]:222.80256581399647)[&rate=0.006624290876647006]:143.17532557261256,(((((4[&rate=0.005290693479988223]:28.365678292719696,((5[&rate=0.0021144867687900837]:18.16014621186781,37[&rate=0.004888765559229695]:18.16014621186781)[&rate=0.002041428625636081]:4.113041023715006,42[&rate=0.0021226841494915555]:22.273187235582817)[&rate=0.004150342391128982]:6.092491057136879)[&rate=0.004457278353980012]:4.4752537450332674,31[&rate=0.004171041813551989]:32.840932037752964)[&rate=0.0025196900799138405]:20.386014011190866,36[&rate=0.0014496492422583424]:53.22694604894383)[&rate=0.002854225108412312]:94.26569424454516,23[&rate=0.0023647059974942607]:147.492640293489)[&rate=0.0037454191384869245]:57.96356612285447,((26[&rate=0.0018728300881494554]:1.8463199587475008,30[&rate=0.004319704442375318]:1.8463199587475008)[&rate=0.003043065459627686]:84.33749780679517,27[&rate=0.0017109204208599024]:86.18381776554267)[&rate=0.002993506331139442]:119.27238865080079)[&rate=0.00476328569714784]:160.52168497026557)[&rate=0.0027840131026970983]:72.37257191414255,(((24[&rate=0.0021250035034038935]:24.180337459927145,25[&rate=0.002974424011679073]:24.180337459927145)[&rate=0.004583060165410374]:151.44050238149947,41[&rate=0.00401560094116895]:175.6208398414266)[&rate=0.0023706081697577176]:133.67503758856563,38[&rate=0.002039730611981083]:309.29587742999223)[&rate=0.004759873943056396]:129.05458587075935)[&rate=0.005468528311783254]:69.17290036163325,(((((7[&rate=0.0010971255842954176]:39.20567107928444,19[&rate=0.0015940098396577738]:39.20567107928444)[&rate=0.007677032578225108]:66.21175531467793,(12[&rate=0.002052550672655305]:48.448120354412666,14[&rate=0.0024352989090623734]:48.448120354412666)[&rate=0.02720793274084311]:56.96930603954971)[&rate=0.003877264879897433]:37.13313167026236,(8[&rate=0.0014983780661365176]:21.367582523215148,18[&rate=0.0016824975718321348]:21.367582523215148)[&rate=0.0019148609506873012]:121.18297554100958)[&rate=0.004133244309344861]:3.7906535250018294,(10[&rate=0.0010620978034657207]:46.46538028055585,16[&rate=0.0018449570125126842]:46.46538028055585)[&rate=0.0064368349824219465]:99.87583130867071)[&rate=0.0035490731350973294]:33.03508653215161,((9[&rate=0.0013721464209615112]:18.057969967983798,15[&rate=0.0013782896577056289]:18.057969967983798)[&rate=0.0015252350879941437]:73.16741261077034,(11[&rate=0.0026827755209142532]:26.962527739769442,17[&rate=0.0017831377135009822]:26.962527739769442)[&rate=0.001806057161885551]:64.2628548389847)[&rate=0.003964023486621755]:88.15091554262403)[&rate=0.0028239731904154334]:328.14706554100667)[&rate=0.001998330956942367]:54.63782547398415,(((3[&rate=0.0027106971420181197]:17.77157944089291,28[&rate=0.0018625763001862178]:17.77157944089291)[&rate=0.0018488087835518835]:22.321500142701158,(20[&rate=0.0064192111369365595]:9.6505882079018,((29[&rate=0.004854174395264458]:6.047832284815507,39[&rate=0.0011076603790888505]:6.047832284815507)[&rate=0.0036238759531995583]:0.7330484169822089,40[&rate=0.006549605835558279]:6.780880701797716)[&rate=0.00181225477705609]:2.869707506104084)[&rate=0.002210261210738634]:30.44249137569227)[&rate=0.003350759783662221]:11.229000850342125,6[&rate=0.003371950909639405]:51.32208043393619)[&rate=0.0014908102656353412]:510.8391087024328)[&rate=1.0]:0.0;
tree STATE_5957000 = ((((((((1[&rate=0.001576429076050599]:6.379014179117677,2[&rate=0.0017803557489876104]:6.379014179117677)[&rate=0.0011286031728485752]:14.228271513316153,(21[&rate=0.0018897053403462024]:0.23345062986056092,22[&rate=0.004310247680323716]:0.23345062986056092)[&rate=9.510237783859586E-4]:20.37383506257327)[&rate=0.003744405569178203]:93.40531777248601,((32[&rate=0.0026778682499958703]:22.41396329342151,34[&rate=0.0012540752748120979]:22.41396329342151)[&rate=0.0030347326006481584]:41.18279595221671,(33[&rate=0.005682641107619009]:45.70213976676309,35[&rate=0.001530765121976335]:45.70213976676309)[&rate=0.0021570065862451513]:17.89461947887513)[&rate=0.004514011430383395]:50.41584421928163)[&rate=0.0019361385247259498]:131.07231853476424,13[&rate=0.0030839560733959687]:245.08492199968407)[&rate=0.00551503992623249]:119.06511825291676,(((((4[&rate=0.004224878649722189]:31.019968151670707,((5[&rate=0.001608882900427321]:11.685549504067982,37[&rate=0.006581727158181472]:11.685549504067982)[&rate=0.001781838398965162]:12.707501816750536,42[&rate=0.0018527613843272398]:24.39305132081852)[&rate=0.0021793255797468145]:6.626916830852188)[&rate=0.003075440266765729]:10.700161639565746,31[&rate=0.003212481496156975]:41.72012979123645)[&rate=0.005125514565419293]:8.365684101276067,36[&rate=0.0014225532675530138]:50.08581389251252)[&rate=0.0022718189703280567]:110.59160852130445,23[&rate=0.0019386905941955127]:160.67742241381697)[&rate=0.0032520286282291568]:83.60647947411533,((26[&rate=0.0028991723786087505]:6.782532046289893,30[&rate=0.0030875176537547497]:6.782532046289893)[&rate=0.0026133424695560367]:121.46426960224515,27[&rate=0.0014682834600356297]:128.24680164853504)[&rate=0.002435288995961873]:116.03710023939726)[&rate=0.006098655135587635]:119.86613836466853)[&rate=0.00242314609215922]:41.956304439182986,(((24[&rate=0.0018547858067390229]:9.652857160116769,25[&rate=0.0025961931034028836]:9.652857160116769)[&rate=0.003890506446035476]:182.4770069675051,41[&rate=0.0034156764058379386]:192.1298641276219)[&rate=0.005308457191832727]:115.545547083016,38[&rate=0.0018186471684279895]:307.6754112106379)[&rate=0.0050791198739290845]:98.43093348114593)[&rate=0.005552980428987634]:55.082617353210765,((((7[&rate=0.001138321582734063]:40.9853561278493,19[&rate=0.0013913138597805303]:40.9853561278493)[&rate=0.008421223829999202]:76.01161817926328,((10[&rate=8.531052877783378E-4]:59.39666681653413,16[&rate=0.0016055313144587688]:59.39666681653413)[&rate=0.005759340240296583]:53.24926652779495,(12[&rate=0.001867601705853485]:49.442017171060414,14[&rate=0.0013082536779926025]:49.442017171060414)[&rate=0.023471191454332106]:63.20391617326867)[&rate=0.005750695347029139]:4.3510409627835)[&rate=0.001637520854957305]:89.95739044328376,(8[&rate=0.001307842724112203]:22.103950671372594,18[&rate=0.0014685493982047732]:22.103950671372594)[&rate=0.002635557743135728]:184.85041407902375)[&rate=0.0025847737447962384]:8.475684477069933,((9[&rate=9.196810791138838E-4]:24.326563258286836,15[&rate=9.23798583275074E-4]:24.326563258286836)[&rate=0.0015001780967582273]:127.03836201593985,(11[&rate=0.0027004741006519265]:22.11612838159794,17[&rate=0.001962840518307057]:22.11612838159794)[&rate=0.001570734605853079]:129.24879689262875)[&rate=0.002063237341293063]:64.06512395323958)[&rate=0.004240440226759624]:245.7589128175283)[&rate=0.0016119887042311803]:93.80023474985126,(((3[&rate=0.001278495887705024]:17.55903345762704,28[&rate=0.0018777569532679604]:17.55903345762704)[&rate=0.0010759244293664513]:15.51384564925262,((20[&rate=0.004147080908853654]:4.444143625644084,40[&rate=0.00429717336125567]:4.444143625644084)[&rate=0.002220292039025043]:9.494944796977805,(29[&rate=0.0042369124367797485]:8.322786585383158,39[&rate=9.668091118578177E-4]:8.322786585383158)[&rate=0.0015821609784167129]:5.61630183723873)[&rate=0.0015383708365643946]:19.133790684257775)[&rate=0.002338679692345959]:21.640606450945107,6[&rate=0.0031633259111200317]:54.71348555782477)[&rate=9.860776189032688E-4]:500.2757112370211)[&rate=1.0]:0.0;
tree STATE_5958000 = ((((((((1[&rate=0.0011945960211446815]:8.970795626570693,2[&rate=0.0012109629057053544]:8.970795626570693)[&rate=0.0014525908950298971]:17.209590117484375,(21[&rate=0.0030355393499260095]:0.1547378198924159,22[&rate=0.003341594140556404]:0.1547378198924159)[&rate=8.902031802810713E-4]:26.025647924162655)[&rate=0.003655902743897561]:98.99353986511115,((32[&rate=0.002831098261583785]:19.18935808398091,34[&rate=0.0013258345814515756]:19.18935808398091)[&rate=0.003154155685151891]:44.99367367908779,(33[&rate=0.004579269531094285]:47.17254448406199,35[&rate=0.0012335436902622056]:47.17254448406199)[&rate=0.0020143063292379754]:17.01048727900671)[&rate=0.004941809922752658]:60.99089384609752)[&rate=0.002920206743598512]:56.6740304294448,13[&rate=0.0027876867502725196]:181.84795603861102)[&rate=0.005601470331171128]:138.612219412941,(((((4[&rate=0.003954685987628319]:30.72907813349011,((5[&rate=0.001505990393942585]:9.446233008263642,37[&rate=0.004373181088570699]:9.446233008263642)[&rate=0.0016211469833654823]:11.523485438769447,42[&rate=0.0013895106876372439]:20.969718447033088)[&rate=0.0031449075153882093]:9.759359686457021)[&rate=0.002819468871217758]:10.109278659301378,31[&rate=0.0029909038391596823]:40.83835679279149)[&rate=0.004071231038353396]:9.071421049497701,36[&rate=0.00128433983367118]:49.90977784228919)[&rate=0.002159063057991627]:107.32642317166479,23[&rate=0.0018147059745055542]:157.23620101395397)[&rate=0.003520766278604172]:67.84793795793263,((26[&rate=0.0016468559722467887]:9.999999075725375,30[&rate=0.0028900623696403362]:9.999999075725375)[&rate=0.0025780697258649585]:97.88056250888881,27[&rate=0.0014414685463785186]:107.88056158461418)[&rate=0.0022407515383155406]:117.20357738727242)[&rate=0.005678483518167475]:95.3760364796654)[&rate=0.0021853965970274236]:97.79292976331891,(((24[&rate=0.0017361671300180487]:16.50106285687897,25[&rate=0.0024301593817090553]:16.50106285687897)[&rate=0.0036416978101668916]:140.46462385976918,41[&rate=0.008822898968082001]:156.96568671664815)[&rate=0.0022588976743086594]:178.12002575479315,38[&rate=0.0016679906736535893]:335.0857124714413)[&rate=0.005138009453158298]:83.16739274342962)[&rate=0.005763212198211329]:58.19533362764713,(((((7[&rate=0.0011984201933211277]:37.066374528296876,19[&rate=0.0014647694026882771]:37.066374528296876)[&rate=0.004310705677795708]:100.72298551465491,(12[&rate=0.003241101997974204]:49.68042285028171,14[&rate=0.003172325391045853]:49.68042285028171)[&rate=0.010750319479446725]:88.10893719267008)[&rate=0.003736872689440604]:2.63203591940956,(10[&rate=6.681309090811875E-4]:63.096387477059494,16[&rate=0.0011093597692002554]:63.096387477059494)[&rate=0.004388268852883663]:77.32500848530185)[&rate=0.00236324561005051]:69.02358010778872,((9[&rate=0.0010893793169123092]:19.970801987229898,15[&rate=0.0010942565770542952]:19.970801987229898)[&rate=9.137308862898493E-4]:123.05172085395324,(11[&rate=0.0025277713210777315]:22.970351864282012,17[&rate=0.0018373114442490441]:22.970351864282012)[&rate=0.0014702817882020168]:120.05217097690112)[&rate=0.003792530340639252]:66.42245322896693)[&rate=9.424859262519438E-4]:42.889369526167684,(8[&rate=0.0012242025686130123]:22.95767164247421,18[&rate=0.0018587225075257787]:22.95767164247421)[&rate=0.002128822679836186]:229.37667395384352)[&rate=0.0034963084921085965]:224.1140932462003)[&rate=0.001419461803110674]:111.61807778988077,(((3[&rate=0.001549901693413379]:29.395910152332057,28[&rate=0.0022763770377963355]:29.395910152332057)[&rate=0.0018632935977033695]:11.96995848737459,((20[&rate=0.0038818636272269936]:7.684264541343208,40[&rate=0.0016937541453741405]:7.684264541343208)[&rate=0.0053919910859177595]:3.1093730277667353,(29[&rate=0.0018375195830920997]:2.746551342094812,39[&rate=9.049789980658747E-4]:2.746551342094812)[&rate=0.0014809774126715613]:8.047086227015132)[&rate=0.0023705647809620554]:30.572231070596704)[&rate=0.002189114664744189]:4.807632705113349,6[&rate=0.002961022479504963]:46.17350134482)[&rate=8.919656878983822E-4]:541.8930152875788)[&rate=1.0]:0.0;
tree STATE_5959000 = ((((((((1[&rate=6.411061723522512E-4]:19.22976397630859,2[&rate=8.485736390065171E-4]:19.22976397630859)[&rate=0.0018296807512894258]:7.514827659900835,(21[&rate=0.0031195786645466374]:3.2392179858657175,22[&rate=0.003434106623143423]:3.2392179858657175)[&rate=9.148485748795461E-4]:23.505373650343707)[&rate=0.003611773944944901]:107.63483390528576,((32[&rate=0.0029094775976950754]:27.2352987791461,34[&rate=0.0018521920105907977]:27.2352987791461)[&rate=0.003161512533623305]:40.65726777458516,(33[&rate=0.0026385076536871244]:59.32040269389187,35[&rate=0.0011338667164445396]:59.32040269389187)[&rate=0.0020537059938946886]:8.572163859839385)[&rate=0.005350347067724014]:66.48685898776392)[&rate=0.0031998619000099854]:52.60298086738652,13[&rate=0.0028722037891970205]:186.9824064088817)[&rate=0.005632569027138549]:132.6006876545632,(((((4[&rate=0.0028458742786683596]:31.779975126538453,(5[&rate=0.001796661402148136]:17.153303025022307,(37[&rate=0.004494253194361925]:13.45345359584909,42[&rate=0.002551521858644858]:13.45345359584909)[&rate=0.00171292936391269]:3.6998494291732165)[&rate=0.002985105226547992]:14.626672101516146)[&rate=0.007447250875660392]:3.5919344323335025,31[&rate=0.003624178279678852]:35.371909558871955)[&rate=0.00345332593160378]:13.795827605150038,36[&rate=0.0013198969547175078]:49.16773716402199)[&rate=0.002248875608730794]:57.99312854063363,23[&rate=0.0030495834464697824]:107.16086570465562)[&rate=0.002572011101628952]:99.46891079439483,((26[&rate=0.0016924494010258121]:10.136848163557056,30[&rate=0.001511733601154636]:10.136848163557056)[&rate=0.0028004617798504665]:105.93442861287237,27[&rate=0.0015573449375959937]:116.07127677642943)[&rate=0.002380975398082481]:90.55849972262102)[&rate=0.005166845717249916]:112.95331756439444)[&rate=0.002490443671202888]:119.9942306079974,(((24[&rate=0.001784233150195411]:7.4498039337056765,25[&rate=0.002497438670483055]:7.4498039337056765)[&rate=0.0037425187031012424]:126.96358010464871,41[&rate=0.01016118535197625]:134.4133840383544)[&rate=0.0023346168940304064]:187.35758844889702,38[&rate=0.0017356482311646345]:321.7709724872514)[&rate=0.0059768800113268175]:117.80635218419087)[&rate=0.009312428618742728]:39.39337236205586,(((((7[&rate=0.0012315986173316825]:38.626025628831655,19[&rate=0.0015053217406769317]:38.626025628831655)[&rate=0.004530099915607432]:122.82961028624143,(8[&rate=0.0015237450846156033]:19.214622860843882,18[&rate=0.002313521762940567]:19.214622860843882)[&rate=0.0024395803704126955]:142.2410130542292)[&rate=0.004050779066956765]:14.201569616135515,(10[&rate=8.148587515844403E-4]:54.914272241655205,16[&rate=0.0013529856262591]:54.914272241655205)[&rate=0.004151028984370965]:120.7429332895534)[&rate=0.003483330910087442]:8.62691749360988,(12[&rate=0.00333083234209686]:53.62017494269468,14[&rate=0.0011150894534449332]:53.62017494269468)[&rate=0.010533679025953138]:130.6639480821238)[&rate=0.0011219171285067686]:78.86137656094422,((9[&rate=4.226809693920309E-4]:23.890681082777316,15[&rate=0.0023961508621098276]:23.890681082777316)[&rate=9.629301603811523E-4]:164.53518501656035,(11[&rate=0.0025977530096059397]:23.2846990633163,17[&rate=0.0018881776587646416]:23.2846990633163)[&rate=0.0015109867367027407]:165.14116703602136)[&rate=0.0011319127271597986]:74.71963348642504)[&rate=0.0035554162091043623]:215.82519744773543)[&rate=6.069748020790322E-4]:47.8461629490738,((3[&rate=0.0011733290750272013]:19.517716271484534,28[&rate=0.0017232959841958222]:19.517716271484534)[&rate=4.093954940375092E-4]:25.972904159858995,(6[&rate=0.0035578348137302305]:35.86599494201897,(20[&rate=0.002153754770085244]:12.332400873654825,((29[&rate=0.0018883915599555844]:4.204762149574916,39[&rate=0.0017390409665623626]:4.204762149574916)[&rate=0.002928231614227802]:3.7619091452233615,40[&rate=0.0016683113285089913]:7.966671294798277)[&rate=0.0022912510372083347]:4.3657295788565476)[&rate=0.003048556200421467]:23.533594068364145)[&rate=0.003181720907097303]:9.624625489324558)[&rate=0.0023859623256572864]:481.3262395512284)[&rate=1.0]:0.0;
tree STATE_5960000 = ((((((((1[&rate=0.0016379921879927978]:10.76854781986249,2[&rate=0.0011626889281627253]:10.76854781986249)[&rate=0.0031557864538902178]:7.466380780265588,(21[&rate=0.0012872266280725035]:2.6848961909473137,22[&rate=0.00200382892474406]:2.6848961909473137)[&rate=0.0014993202779453813]:15.550032409180766)[&rate=0.0037965969042860494]:102.24160149349004,((32[&rate=0.004864141766869266]:16.986666560247784,34[&rate=0.0030965436977270335]:16.986666560247784)[&rate=0.003035935653319827]:39.44973610960004,(33[&rate=0.004823346721058106]:53.56948319772436,35[&rate=0.0011989265189771684]:53.56948319772436)[&rate=0.0012544386386339824]:2.866919472123463)[&rate=0.004183917142001358]:64.0401274237703)[&rate=0.004286545665068289]:63.76228132505793,13[&rate=0.0034188885777302436]:184.23881141867605)[&rate=0.005684929010356614]:121.74536889649448,(((((4[&rate=0.002826205449255477]:29.31332715094014,((5[&rate=0.0027476529078564495]:18.907413238344855,37[&rate=0.0039033910653627703]:18.907413238344855)[&rate=0.0040051866618952495]:2.7975931034743198,42[&rate=0.00266183877508481]:21.705006341819175)[&rate=0.002341323607606695]:7.608320809120965)[&rate=0.013388107830100457]:3.4966154916376553,31[&rate=0.004069350528394828]:32.809942642577795)[&rate=0.0055544698436058495]:10.857171278317999,36[&rate=0.0015129719930401923]:43.667113920895794)[&rate=0.0024233029361009732]:57.62507002690419,23[&rate=0.004027476659319276]:101.29218394779998)[&rate=0.002887941465922568]:146.1104893845304,((26[&rate=0.0019003397000131835]:4.818260292704172,30[&rate=0.0018356626848062248]:4.818260292704172)[&rate=0.003292018184699258]:81.68047177917025,27[&rate=0.0018253115792677714]:86.49873207187441)[&rate=0.0025867887274426534]:160.90394126045595)[&rate=0.005554470103277118]:58.58150698284015)[&rate=0.0031696521169104056]:98.1462537848825,(((24[&rate=0.001877332320698943]:34.57696254947775,25[&rate=0.0014901541518282835]:34.57696254947775)[&rate=0.004422205743478829]:52.90658235063248,41[&rate=0.012004835727779661]:87.48354490011023)[&rate=0.0024492590251251594]:202.1852635460769,38[&rate=0.0019080125644710306]:289.66880844618714)[&rate=0.004872489494933948]:114.4616256538659)[&rate=0.00492921940039966]:66.09830384735335,((3[&rate=0.001375985659113979]:24.115058155237662,28[&rate=0.002020942470936147]:24.115058155237662)[&rate=5.952880881909305E-4]:5.008702944567126,(6[&rate=0.004786158033084185]:25.48498879485277,(20[&rate=0.002418309044147775]:9.274847104102175,((29[&rate=0.0025475104736185335]:2.631016885799937,39[&rate=0.0019526542929366156]:2.631016885799937)[&rate=9.858701613562643E-4]:5.318410976441179,40[&rate=0.002266847886806372]:7.949427862241116)[&rate=0.0043568285549843945]:1.3254192418610593)[&rate=0.004576049864360081]:16.210141690750596)[&rate=0.0032217330226616673]:3.638772304952017)[&rate=0.0026646557595305636]:441.1049768476016)[&rate=0.00277963691997859]:0.9064371404579674,(((((7[&rate=0.0013828807791612951]:35.8700267850052,19[&rate=0.0019108589111174034]:35.8700267850052)[&rate=0.0052009547783508385]:93.03852402899835,(12[&rate=0.003739971741265712]:50.18474376047174,14[&rate=0.001252060331034882]:50.18474376047174)[&rate=0.012687560460926357]:78.7238070535318)[&rate=0.0011820839979400676]:38.755577844992075,(8[&rate=0.004838866751811767]:17.843643643413866,18[&rate=0.002597700852980711]:17.843643643413866)[&rate=0.0026480624979101615]:149.82048501558177)[&rate=0.002076593536363395]:2.363964172810199,(10[&rate=0.0023214098867639756]:53.66463712691403,16[&rate=0.003051066370995704]:53.66463712691403)[&rate=0.004610262328712084]:116.36345570489179)[&rate=0.002563270422151174]:28.255325051420073,((9[&rate=4.746005559154081E-4]:22.186061247564094,15[&rate=0.003376879415363124]:22.186061247564094)[&rate=0.00271083561430024]:103.7654493682558,(11[&rate=0.001436242223158061]:21.62331654589141,17[&rate=0.0021201100388690375]:21.62331654589141)[&rate=0.001696587253859981]:104.32819406992849)[&rate=0.002319902461787306]:72.331907267406)[&rate=0.0039880755694459424]:272.8517572046385)[&rate=1.0]:0.0;
tree STATE_5961000 = (((((((1[&rate=0.002467127933243267]:3.344424159819304,2[&rate=0.0017512307771485305]:3.344424159819304)[&rate=0.002364318378134817]:15.015929814727489,(21[&rate=0.0010919524688789727]:1.7656784159275059,22[&rate=0.0020558966512137307]:1.7656784159275059)[&rate=0.003423645377251164]:16.594675558619286)[&rate=0.0032583390928475502]:131.71531347108362,((32[&rate=0.002405663496536582]:21.284336341132857,34[&rate=0.0024002238439558704]:21.284336341132857)[&rate=0.002403240577771399]:45.89694338249495,(33[&rate=0.0037279670320066985]:65.51756928296929,35[&rate=8.212699652471712E-4]:65.51756928296929)[&rate=0.008215692146784193]:1.6637104406585195)[&rate=0.003549210801829967]:82.8943877220026)[&rate=0.004872906273483895]:45.24156761812773,13[&rate=0.0031180007412722373]:195.31723506375815)[&rate=0.004442326377634822]:134.49842151613373,(((((4[&rate=0.004618859245575759]:28.557178338242554,((5[&rate=0.003862642112817789]:13.140260685726611,42[&rate=0.0037420048655981914]:13.140260685726611)[&rate=0.0010396381390010935]:8.471170059660048,37[&rate=0.0033112409406888966]:21.61143074538666)[&rate=0.0023414756835543403]:6.945747592855895)[&rate=0.0026644107239188145]:13.379924297983454,31[&rate=0.0016445049950447458]:41.93710263622601)[&rate=0.002373717370994912]:18.7491883456642,36[&rate=0.001015460087138937]:60.68629098189021)[&rate=0.0022284774625227818]:58.92574982517638,23[&rate=0.003303803299973068]:119.61204080706659)[&rate=0.0026014074743926988]:113.37102310989275,((26[&rate=0.0013999791646350987]:7.040513159721067,30[&rate=0.001557189974932997]:7.040513159721067)[&rate=0.0030876757762210508]:103.81264778106724,27[&rate=0.00169702720739534]:110.85316094078831)[&rate=0.0021087404037290866]:122.12990297617102)[&rate=0.006075153282050171]:96.83259266293254)[&rate=0.002400355117079202]:61.62035939425931,(((24[&rate=0.001592538266211136]:45.508546817707234,25[&rate=0.0012640955908232705]:45.508546817707234)[&rate=0.008916176862788215]:57.40453027328389,41[&rate=0.010183684619804961]:102.91307709099112)[&rate=0.002029929018995965]:175.79991056290635,38[&rate=0.0030456273028711144]:278.71298765389747)[&rate=0.004288278045734241]:112.72302832025372)[&rate=0.004153412224137336]:61.22783560490399,(((3[&rate=0.0015346566242700054]:19.47438903577675,28[&rate=0.002253986245967055]:19.47438903577675)[&rate=2.619557736358005E-4]:29.402120166625732,(6[&rate=0.004413955088886556]:33.12260866872881,(20[&rate=0.0020514480307332827]:12.986670960923187,((29[&rate=0.005509124672608364]:3.141813553932266,39[&rate=0.0019822871652405184]:3.141813553932266)[&rate=0.0017625463752576616]:6.640635950317543,40[&rate=0.0027166530735953836]:9.78244950424981)[&rate=0.002126011293884781]:3.204221456673377)[&rate=0.003932294234662659]:20.135937707805624)[&rate=0.0022674928918971753]:15.753900533673672)[&rate=0.0022861633751594833]:380.4230280272746,((((7[&rate=0.0013084502612347511]:44.76148890617782,19[&rate=0.0018080111309858621]:44.76148890617782)[&rate=0.0043146589727404375]:121.77126114744809,((8[&rate=0.0035018488576577063]:22.207652108823297,18[&rate=0.0017714441084541572]:22.207652108823297)[&rate=0.002313895347264677]:140.90236976436188,(10[&rate=0.0015102013149102408]:52.19036110108995,16[&rate=0.002311356408790181]:52.19036110108995)[&rate=0.003982349506195059]:110.91966077209521)[&rate=0.0030021630258672515]:3.4227281804407426)[&rate=0.0017615712644814296]:43.35046494770583,(12[&rate=0.003482740905133243]:51.57614608045988,14[&rate=0.0033190172878083553]:51.57614608045988)[&rate=0.010351416767940092]:158.30706892087187)[&rate=0.003861845172353707]:12.182305067143744,((9[&rate=4.026029585315828E-4]:20.635631577219694,15[&rate=0.0028646018768508858]:20.635631577219694)[&rate=0.001135847932022507]:181.87516938333212,(11[&rate=0.0012183621805838835]:22.958654123315796,17[&rate=0.001798486250126973]:22.958654123315796)[&rate=0.0014818597785637014]:179.55214683723602)[&rate=0.004438334864546321]:19.55471910792366)[&rate=0.0031763240273587237]:207.2340171612016)[&rate=0.0017208169039146903]:23.364314349378105)[&rate=1.0]:0.0;
tree STATE_5962000 = (((((((1[&rate=0.0015303343029555306]:3.45649555248169,2[&rate=0.003289048450739636]:3.45649555248169)[&rate=0.0025262435575600945]:4.523867777354991,(21[&rate=0.004346123339121321]:0.1488116804950927,22[&rate=0.006060373823267893]:0.1488116804950927)[&rate=0.0033918037129794807]:7.831551649341589)[&rate=0.003481493109293693]:125.95129134850086,((32[&rate=0.005901361663749669]:11.640086167271535,34[&rate=0.003389700327248154]:11.640086167271535)[&rate=0.002309065865293989]:44.90891824163997,(33[&rate=0.00484721588141293]:55.03133945518062,35[&rate=0.0010678401348916088]:55.03133945518062)[&rate=0.0038383933561310763]:1.517664953730879)[&rate=0.0036974825095755855]:77.38265026942604)[&rate=0.005206637225268909]:54.58200762960391,13[&rate=0.0033315433983255164]:188.51366230794144)[&rate=0.004565577559234252]:162.76632567121686,(((24[&rate=0.0015008424596905994]:30.420072718050125,25[&rate=0.0015678006231567598]:30.420072718050125)[&rate=0.00831904967693517]:60.96430415228264,41[&rate=0.010712086180885073]:91.38437687033276)[&rate=0.002051497337401183]:180.20041600056607,38[&rate=0.0032542133175233567]:271.5847928708988)[&rate=0.006445660952776374]:79.6951951082595)[&rate=0.004094429709105007]:104.86988492677062,(((3[&rate=0.0018954828377697962]:18.599137822916646,28[&rate=0.0024152816436371887]:18.599137822916646)[&rate=5.031380347762562E-4]:34.73972466541146,(6[&rate=0.003943099235685638]:49.6896213175296,((20[&rate=0.0014537113452118998]:6.551801577912181,(29[&rate=0.005886428342595592]:2.70766507942806,39[&rate=0.0021180481557540307]:2.70766507942806)[&rate=0.0018832579683762296]:3.8441364984841213)[&rate=0.003348709577939914]:3.4633330086683376,40[&rate=0.0019979127633571875]:10.015134586580519)[&rate=0.0013161163333064258]:39.674486730949084)[&rate=0.00346235293204824]:3.649241170798504)[&rate=0.002472742678981245]:325.77142702388505,(((((7[&rate=0.0016116748549226457]:33.30560749975476,19[&rate=0.002018208134508391]:33.30560749975476)[&rate=0.005306157216518929]:98.29360045055864,(10[&rate=0.001418218440317822]:57.37457230255942,16[&rate=0.0021705770274626115]:57.37457230255942)[&rate=0.007775254111638604]:74.22463564775398)[&rate=0.0013162100669658235]:31.38000793334166,(8[&rate=0.0025003738156494436]:19.05223099539501,18[&rate=0.0021131472039043805]:19.05223099539501)[&rate=0.0021835944348420444]:143.92698488826005)[&rate=8.29962811555971E-4]:22.26904671277299,((9[&rate=4.3017604551485474E-4]:19.7648714808824,15[&rate=0.0030607899948222723]:19.7648714808824)[&rate=0.001256277306515824]:99.20914757844494,(11[&rate=0.0013018042062097623]:22.01089646542534,17[&rate=0.0019216592590764578]:22.01089646542534)[&rate=0.002426498579342025]:96.963122593902)[&rate=0.002236770857672075]:66.2742435371007)[&rate=0.0025937448845160414]:56.19691333187757,(12[&rate=0.0037212635386110874]:49.84864655375908,14[&rate=0.0026531977870252786]:49.84864655375908)[&rate=0.005218699670424182]:191.59652937454655)[&rate=0.0035634779554604024]:137.66511358390756)[&rate=0.008775013260578814]:77.03958339371576)[&rate=0.0015164880384185907]:18.86288988185447,(((((4[&rate=0.0038645749840108177]:33.10667419561457,((5[&rate=0.0041271830574491795]:9.14787048763084,37[&rate=0.006329223899552334]:9.14787048763084)[&rate=0.0011108398831279247]:11.9930231470586,42[&rate=0.0028664739825294975]:21.14089363468944)[&rate=0.0014062569902392403]:11.965780560925133)[&rate=0.002545266627788163]:23.364908862844388,31[&rate=0.0021253265993771606]:56.47158305845896)[&rate=0.003207982008198157]:15.275795544291555,36[&rate=0.0011441087263365905]:71.74737860275052)[&rate=0.0037642059774987604]:21.319370717310647,23[&rate=0.004024683448282999]:93.06674932006116)[&rate=0.0025061516180372345]:127.18881939732482,((26[&rate=0.00153374887731705]:6.435638497116273,30[&rate=0.002153717606163816]:6.435638497116273)[&rate=0.0032991415669652332]:77.62165444871097,27[&rate=0.0018132515863089338]:84.05729294582724)[&rate=0.002208751674559147]:136.19827577155874)[&rate=0.003076403970770374]:254.75719407039742)[&rate=1.0]:0.0;
tree STATE_5963000 = (((((((1[&rate=0.0019940578105442203]:2.8599010284989608,2[&rate=0.002096016310404933]:2.8599010284989608)[&rate=0.0034908003187467044]:2.6560320644604736,(21[&rate=0.0068281021036863225]:0.49361773683831006,22[&rate=0.0036873684404506116]:0.49361773683831006)[&rate=0.0010014156069533726]:5.0223153561211245)[&rate=0.002745999929873188]:139.9898729504845,(((32[&rate=0.003238245864764033]:23.238748588857543,34[&rate=0.0014992218646134527]:23.238748588857543)[&rate=0.0038580008207951006]:36.78727591683561,33[&rate=0.0038149239422771916]:60.02602450569316)[&rate=0.0016766830395645229]:1.1534146322998993,35[&rate=0.0011422298457766263]:61.17943913799306)[&rate=0.004581535562190724]:84.3263669054509)[&rate=0.004319884525159664]:81.49454733064675,13[&rate=0.002680076751408898]:227.0003533740907)[&rate=0.00498041481256912]:107.36696471731244,(((24[&rate=0.0033594274218888514]:16.289811397100898,25[&rate=0.0013448214261023925]:16.289811397100898)[&rate=0.007135879451994675]:88.13007459549485,41[&rate=0.008862701450546316]:104.41988599259574)[&rate=0.002241657715505311]:118.825862519949,38[&rate=0.0027749828831560392]:223.24574851254474)[&rate=0.005574866176869265]:111.12156957885841)[&rate=0.002873503847386478]:116.41184648542895,(((3[&rate=0.0012383308971713586]:19.30065280490474,28[&rate=0.001577918736638291]:19.30065280490474)[&rate=8.257599353708281E-4]:35.19534324725464,(6[&rate=0.0034518306086635136]:46.90572212505228,(20[&rate=0.0010880910103810027]:15.869870142577184,((29[&rate=0.003988650067604358]:4.079018870319407,39[&rate=0.0018168104409127957]:4.079018870319407)[&rate=0.0013957891088980812]:4.8038874686741,40[&rate=0.006294390379564917]:8.882906338993507)[&rate=0.0013169487125301623]:6.986963803583677)[&rate=0.0014074662479765256]:31.035851982475094)[&rate=0.0022638097683719597]:7.590273927107106)[&rate=0.0038433563887015428]:303.9673897224085,(((((7[&rate=0.001382455680139695]:39.250852268695326,19[&rate=9.796746097298402E-4]:39.250852268695326)[&rate=0.004103905603864369]:120.88618038683006,(10[&rate=0.0018534923156420554]:53.896517603249485,16[&rate=0.0018618684356093876]:53.896517603249485)[&rate=0.004626273043256879]:106.2405150522759)[&rate=0.0018078453251791679]:4.812453472266554,((9[&rate=3.6899459948231984E-4]:21.3629650053665,15[&rate=0.0012250372132933428]:21.3629650053665)[&rate=0.0010776042654927261]:60.79504325994215,(11[&rate=0.0016812298338713693]:23.7609420374385,17[&rate=0.0010219646768468555]:23.7609420374385)[&rate=0.00241789075183528]:58.397066227870155)[&rate=0.0019069800151835044]:82.79147786248329)[&rate=7.119220106056235E-4]:13.513994331993729,(8[&rate=7.711773811259075E-4]:20.54184474111631,18[&rate=0.0013783509875586364]:20.54184474111631)[&rate=0.0020287268567099406]:157.92163571866936)[&rate=0.0020130321671605273]:133.5973833302799,(12[&rate=0.0028363147322348612]:53.07282690245153,14[&rate=0.0024394426374875263]:53.07282690245153)[&rate=0.004441402393794449]:258.98803688761404)[&rate=0.0029213058028745268]:46.4025219845023)[&rate=0.00830812254877209]:92.31577880226422)[&rate=0.0015750654110015107]:32.228126383081474,(((((4[&rate=0.001814851756721643]:40.88626562908003,((5[&rate=0.0015109094132501179]:22.06597906243523,37[&rate=0.0021477535379348395]:22.06597906243523)[&rate=0.0020428353272092994]:11.05718713946754,42[&rate=0.0011728394978572276]:33.12316620190277)[&rate=0.0038637811320840886]:7.763099427177259)[&rate=0.0031601849542804527]:10.455715077350959,31[&rate=0.0018230537136788222]:51.34198070643099)[&rate=0.001032211345085046]:47.42650257761774,36[&rate=9.311495812701963E-4]:98.76848328404873)[&rate=0.004106417474013328]:49.72157457503377,23[&rate=0.003301044532229297]:148.4900578590825)[&rate=0.0034297629586882176]:107.33328478054395,((26[&rate=7.683878854101773E-4]:9.62025927519029,30[&rate=0.0018474068320995024]:9.62025927519029)[&rate=0.002829923781322173]:72.62476454525853,27[&rate=0.0015553633212072179]:82.24502382044882)[&rate=0.0018946137238761214]:173.57831881917764)[&rate=0.0026544766199015305]:227.18394832028713)[&rate=1.0]:0.0;
tree STATE_5964000 = ((((((1[&rate=0.005554641641756057]:3.7085287248613827,2[&rate=0.0029513065077513075]:3.7085287248613827)[&rate=0.0025126160058623393]:7.245494890543798,(21[&rate=0.005830187651976187]:0.27838872087913347,22[&rate=0.002636379512111059]:0.27838872087913347)[&rate=0.0033787093712492468]:10.675634894526047)[&rate=0.0026942948349894125]:115.45750622869649,(((32[&rate=0.00239326751761972]:24.204742448167007,34[&rate=0.0023736284235098396]:24.204742448167007)[&rate=0.003039795690940676]:25.364616026893547,33[&rate=0.003959227734520646]:49.569358475060554)[&rate=0.003926133710122482]:10.057021193085333,35[&rate=0.0011282685781892287]:59.62637966814589)[&rate=0.004612369160000267]:66.78515017595578)[&rate=0.003760455051579992]:52.77070360289164,13[&rate=0.0027746056641601772]:179.1822334469933)[&rate=0.004963782358398114]:183.92631370524597,(((24[&rate=0.001689339717584885]:15.964424291213517,25[&rate=0.0013922545852881828]:15.964424291213517)[&rate=0.005507934354996383]:81.37080357058797,41[&rate=0.008576232261886037]:97.33522786180149)[&rate=0.006653919817823353]:63.43293541741687,38[&rate=0.0029007306633641247]:160.76816327921836)[&rate=0.003516976152241296]:202.34038387302093)[&rate=0.0015412128611708054]:138.60952872083726,((((3[&rate=0.001976491906676712]:33.03999513265331,28[&rate=0.0010997217602445324]:33.03999513265331)[&rate=0.0019826527975924037]:9.695878847985064,(6[&rate=0.005055327596396817]:24.883536658550042,(20[&rate=0.0013583653011727604]:15.803450904871196,((29[&rate=0.0037284887824116097]:5.689550438905388,39[&rate=0.0016983082578734252]:5.689550438905388)[&rate=0.0015533685120498416]:2.8902750237738912,40[&rate=0.006516399648002217]:8.57982546267928)[&rate=0.0013800074650707139]:7.223625442191917)[&rate=0.004177162463590871]:9.080085753678846)[&rate=0.0015112545404257851]:17.85233732208833)[&rate=0.0021544901300420863]:359.5856893857376,(((((7[&rate=0.0014312162360714993]:38.46682101676831,19[&rate=0.0010142286857057264]:38.46682101676831)[&rate=0.0042486543445435995]:133.57913371689648,(10[&rate=0.0024596406828760855]:44.57949164957337,16[&rate=0.0022838407902866452]:44.57949164957337)[&rate=0.004420650398605546]:127.46646308409142)[&rate=0.0037246815267347653]:18.130035571226244,((9[&rate=0.0025601604659988954]:20.93624224063843,15[&rate=0.0012682454668512125]:20.93624224063843)[&rate=0.003360526362263217]:49.64460489078538,(11[&rate=0.0017405284446912815]:23.286319957768747,17[&rate=0.0010580103646065657]:23.286319957768747)[&rate=0.0027999060286489014]:47.29452717365506)[&rate=0.002346806609991748]:119.59514317346722)[&rate=9.658326276276264E-4]:45.902982185750716,(8[&rate=7.983775571221295E-4]:20.131523759064336,18[&rate=0.0014269667669917039]:20.131523759064336)[&rate=0.0014093559817421784]:215.94744873157742)[&rate=0.0033227981584049698]:84.09960907447251,(12[&rate=0.0031736572633836915]:48.123572544613886,14[&rate=0.0027295824244919806]:48.123572544613886)[&rate=0.004596346754914828]:272.0550090205004)[&rate=0.0027624857921221906]:82.14298180126173)[&rate=0.006010492556614269]:97.6364445204648,(((((4[&rate=0.0018788633422377485]:49.515410180936065,((5[&rate=0.001564200657259757]:17.879185607938762,37[&rate=0.0022235068933786836]:17.879185607938762)[&rate=0.005226618230635757]:9.593504936158627,42[&rate=0.0017970374320962373]:27.47269054409739)[&rate=0.0013665504585349275]:22.042719636838676)[&rate=0.0032716477501141834]:19.83901961212701,31[&rate=0.001887354590310449]:69.35442979306308)[&rate=0.0013253431956588577]:23.30544522624521,36[&rate=0.0010366536128970751]:92.65987501930829)[&rate=0.0019779668495017205]:55.58283440318303,23[&rate=0.003417475582317975]:148.24270942249132)[&rate=0.0037033685076850085]:135.68267611248353,((26[&rate=5.800172118251435E-4]:21.356597732388483,30[&rate=0.0013945141251741533]:21.356597732388483)[&rate=0.003389160439197994]:78.40670463964219,27[&rate=0.0017882774623602794]:99.76330237203067)[&rate=0.0020235588703345292]:184.16208316294419)[&rate=0.002696815498047799]:216.03262235186594)[&rate=0.0015571325305677667]:1.7600679862357538)[&rate=1.0]:0.0;
tree STATE_5965000 = (((((((1[&rate=0.004458276089054858]:1.1430848192803769,2[&rate=0.0010586165449880099]:1.1430848192803769)[&rate=0.0025248810831574966]:10.215846896344914,(21[&rate=0.003302792484201775]:0.7786504628658694,22[&rate=0.006022090580457457]:0.7786504628658694)[&rate=0.0033952021944659893]:10.580281252759422)[&rate=0.0027074467588528235]:113.70158683916762,((32[&rate=0.002559993116145152]:19.83882674260779,34[&rate=0.0023852150471787193]:19.83882674260779)[&rate=0.0026564516539537395]:30.92010592551235,(33[&rate=0.006037982773520852]:31.13862394561974,35[&rate=0.0037306716447880668]:31.13862394561974)[&rate=9.582474600200403E-4]:19.620308722500397)[&rate=0.004190468962227198]:74.30158588667277)[&rate=0.0022464600892693524]:101.72478413497646,13[&rate=0.0026779694145430567]:226.78530268976937)[&rate=0.005384470174875199]:166.52434004697278,(((24[&rate=0.0021000446141596738]:32.01027693571033,25[&rate=0.002393584573418006]:32.01027693571033)[&rate=0.004946483680109791]:114.54807690929948,41[&rate=0.008618096259945364]:146.5583538450098)[&rate=0.0031069375818702574]:95.65474778085897,38[&rate=0.0028732277388432005]:242.21310162586877)[&rate=0.00380702453116863]:151.09654111087337)[&rate=0.003021797323453991]:88.74185790967408,(((3[&rate=0.002137735029361955]:24.200251085975022,28[&rate=0.0011894375694050626]:24.200251085975022)[&rate=0.0017474075817602752]:25.592266682301155,(6[&rate=0.0054610898638635655]:35.40310613386709,(20[&rate=0.0019411000828220208]:12.245799255417344,((29[&rate=0.0016304968282238746]:9.117156474183979,39[&rate=0.0017065983754262957]:9.117156474183979)[&rate=0.00404175945353026]:2.5904734614707703,40[&rate=0.006548208784449016]:11.707629935654749)[&rate=0.005267468929373524]:0.538169319762595)[&rate=0.0014942748446017077]:23.157306878449745)[&rate=0.002606145854345319]:14.389411634409086)[&rate=0.002125899735267021]:279.21107138757844,(((7[&rate=8.315885348359166E-4]:37.943232340888486,19[&rate=0.001019179538998121]:37.943232340888486)[&rate=0.002952170180703109]:181.49795188967192,(((8[&rate=5.28440081151058E-4]:19.579687582561093,18[&rate=0.003901599999510778]:19.579687582561093)[&rate=0.0015423980298951941]:162.6194745092825,(10[&rate=0.002471647166566153]:44.16429378170881,16[&rate=0.001001912981122809]:44.16429378170881)[&rate=0.0025628657590735706]:138.03486831013478)[&rate=0.0019133403615181964]:8.61639057761758,((9[&rate=7.476943113724261E-4]:20.362347486982845,15[&rate=0.0012744362770044037]:20.362347486982845)[&rate=0.0033769304269867587]:77.76800276584731,(11[&rate=0.0016299531861545481]:22.648005942192032,17[&rate=0.0010631749336735066]:22.648005942192032)[&rate=0.0028135734827208457]:75.48234431063813)[&rate=0.0021036507470046]:92.68520241663101)[&rate=0.003120025809050133]:28.625631561099254)[&rate=0.00114943434391728]:13.539530573722772,(12[&rate=0.001949488441304092]:53.3117536808729,14[&rate=0.002419160141735722]:53.3117536808729)[&rate=0.004981148956951595]:179.6689611234103)[&rate=0.004577738208475964]:96.02287435157143)[&rate=0.0045743843398182256]:153.0479114905616)[&rate=0.0014824584438076294]:95.556919018641,(((((4[&rate=0.0018880348209140833]:55.43358626916873,((5[&rate=8.088993136763714E-4]:17.312610636728593,37[&rate=0.006574841525355933]:17.312610636728593)[&rate=0.005252131431396024]:6.793958553640415,42[&rate=0.0018058094859857003]:24.106569190369008)[&rate=0.0013732211344211584]:31.32701707879972)[&rate=0.0026071690791413813]:18.681870747812994,31[&rate=0.0017976224751070395]:74.11545701698172)[&rate=0.003919526652595579]:15.350172730242193,36[&rate=0.00107436988388752]:89.46562974722391)[&rate=0.0018052452188618115]:99.68459364357582,23[&rate=0.0031777984920527695]:189.15022339079974)[&rate=0.004350961334582442]:89.0587827313501,((26[&rate=0.001730917179980147]:3.180519336303762,30[&rate=0.004161580738946426]:3.180519336303762)[&rate=0.0032865835433055087]:77.99076505355752,27[&rate=0.001857390407436626]:81.17128438986128)[&rate=0.0012054974081575616]:197.03772173228856)[&rate=0.0028220064612886194]:299.3994135429074)[&rate=1.0]:0.0;
tree STATE_5966000 = (((((((1[&rate=0.0020797987887408082]:2.4963115604407844,2[&rate=0.0016194365206720792]:2.4963115604407844)[&rate=0.00267519896568641]:10.035606369625757,(21[&rate=0.003388014156944632]:1.0904199926026774,22[&rate=0.006177478070024587]:1.0904199926026774)[&rate=0.0018692902590596203]:11.441497937463863)[&rate=0.0026287512955295517]:143.56936271369386,((32[&rate=0.0026260483998496995]:20.549637035807454,34[&rate=0.002446760547597322]:20.549637035807454)[&rate=0.0027249958493868907]:30.014672578532878,(33[&rate=0.006193780327990144]:31.936446923788345,35[&rate=0.001635978618313202]:31.936446923788345)[&rate=0.0015930691307294137]:18.627862690551986)[&rate=0.004654197495226229]:105.53697102942006)[&rate=0.0025412494136590985]:95.99665618673328,13[&rate=0.0027414633234584523]:252.09793683049367)[&rate=0.005898165866418111]:166.91776478596438,(((24[&rate=0.0019050553066939323]:36.10143720648905,25[&rate=5.817155942359753E-4]:36.10143720648905)[&rate=0.004806964888963505]:127.46566193020833,41[&rate=0.008483531835686339]:163.56709913669738)[&rate=0.003450719184900186]:115.40281259389457,38[&rate=0.00298736233713646]:278.96991173059195)[&rate=0.004441089669049907]:140.0457898858661)[&rate=0.0024336097173272655]:61.69010146272717,(((3[&rate=0.0022214837728290146]:47.029080049031705,(6[&rate=0.004774023814027056]:32.77536254997581,(((20[&rate=0.0037426125321051783]:8.168209063164383,40[&rate=0.0018602180386210082]:8.168209063164383)[&rate=0.003201935754026312]:2.060475309929462,39[&rate=0.001750633587735803]:10.228684373093845)[&rate=0.0023261820978124803]:3.182536526019371,29[&rate=0.0016725683988163536]:13.411220899113216)[&rate=0.0011793311443256843]:19.364141650862592)[&rate=0.00407700763143425]:14.253717499055895)[&rate=0.00356627176261624]:3.485801931267474,28[&rate=0.0012519085505242934]:50.51488198029918)[&rate=0.0022184375287489463]:362.4401453500328,(((7[&rate=8.530459428684394E-4]:39.223849303849796,19[&rate=0.0010454773417074373]:39.223849303849796)[&rate=0.0030250109620708655]:181.87470996982634,((9[&rate=8.009989934274372E-4]:21.058241461705737,15[&rate=0.0013073204475511897]:21.058241461705737)[&rate=0.004103388922706203]:53.50045093209917,(11[&rate=0.0038248795530525757]:23.27877621396077,17[&rate=0.0015466469726339884]:23.27877621396077)[&rate=0.0034363558589837213]:51.279916179844136)[&rate=0.0020641172672539007]:146.53986687987123)[&rate=0.0011274138518230794]:50.4441844085822,((8[&rate=5.420753754808545E-4]:20.297881350594537,18[&rate=0.0020896458753093075]:20.297881350594537)[&rate=0.001567544923760026]:204.0204208233905,((10[&rate=0.003916232190255686]:48.7145576788641,16[&rate=0.0023069058970953947]:48.7145576788641)[&rate=0.0025213452060568443]:173.00131861265157,(12[&rate=0.001999790925044865]:55.68278308597593,14[&rate=0.002481581524519891]:55.68278308597593)[&rate=0.005232699672555538]:166.03309320553973)[&rate=0.0011914720122154488]:2.60242588246939)[&rate=0.0017759205301058434]:47.22444150827329)[&rate=0.007428887917290015]:141.41228364807364)[&rate=0.002402019688676128]:67.75077574885324)[&rate=0.007684581424281085]:39.5780414420467,(((((4[&rate=0.002617464188412176]:46.49730240430266,((5[&rate=0.002937241357528275]:8.988142514392983,37[&rate=0.010531230072190853]:8.988142514392983)[&rate=0.0017072283817377205]:17.816100096948205,42[&rate=0.0013655755339473865]:26.804242611341188)[&rate=0.0033116397262521243]:19.69305979296147)[&rate=0.0026744416410029977]:28.420979117361938,31[&rate=0.0018440063744960143]:74.9182815216646)[&rate=0.002735304821460837]:12.13874984032715,36[&rate=0.0011020917583583066]:87.05703136199175)[&rate=0.0025176688603049213]:39.589478868776794,23[&rate=0.0036019538012445765]:126.64651023076854)[&rate=0.005602389229026736]:101.75669664545435,((26[&rate=0.003020883129296176]:3.236859181520791,30[&rate=0.0027248273725505156]:3.236859181520791)[&rate=0.0034774431017278343]:79.55301748667029,27[&rate=0.0020084001064963456]:82.78987666819107)[&rate=0.002651986962363342]:145.6133302080318)[&rate=0.002972944335904602]:291.880637645009)[&rate=1.0]:0.0;
tree STATE_5967000 = ((((((1[&rate=0.0018084506034875074]:6.243061739235773,2[&rate=0.002191363007368372]:6.243061739235773)[&rate=0.002110591898812977]:2.3149665886386552,(21[&rate=0.006088205169317496]:1.2126953469996176,22[&rate=0.0066797995722080806]:1.2126953469996176)[&rate=0.001680496601592002]:7.345332980874811)[&rate=0.004852687653462003]:97.32701182765419,(((32[&rate=0.002839585471268265]:20.161223528091842,34[&rate=0.002047815098165501]:20.161223528091842)[&rate=0.00389455723359772]:24.928051985842867,35[&rate=0.0026176619637588434]:45.08927551393471)[&rate=0.0025235218610452216]:12.591418970276507,33[&rate=0.006057020154132164]:57.680694484211216)[&rate=0.0032061003731251496]:48.2043456713174)[&rate=0.002197121312662643]:114.11683614255587,13[&rate=0.0027469824531687406]:220.00187629808448)[&rate=0.005537866752062955]:250.99982171484982,((((3[&rate=0.0024021236802824796]:45.31977863691394,28[&rate=0.001174244764135141]:45.31977863691394)[&rate=0.0012164714318521862]:4.828797196995204,(6[&rate=0.005162223462284132]:34.99972725793507,((20[&rate=0.0018396545376938018]:8.838558480039474,(29[&rate=0.0018085732637698978]:4.259181896316869,39[&rate=0.0018929863219093025]:4.259181896316869)[&rate=0.002137286775412211]:4.579376583722605)[&rate=0.004349405987754803]:0.05660830904012926,40[&rate=0.003607370455450499]:8.895166789079603)[&rate=0.002340395625087607]:26.104560468855468)[&rate=0.003529502180782101]:15.148848575974071)[&rate=0.0024145718623493403]:270.1076633792825,(((7[&rate=0.002401946732736322]:38.68872411535835,19[&rate=0.001130490310241162]:38.68872411535835)[&rate=0.003270989666581577]:195.47761930433006,((9[&rate=0.0020546113616814895]:20.665832165086023,15[&rate=9.171524871751203E-4]:20.665832165086023)[&rate=0.003709725214225637]:55.403296036880555,(11[&rate=0.0046419183942119895]:20.351222162427806,17[&rate=0.0011761941750078931]:20.351222162427806)[&rate=0.002977201148442793]:55.717906039538775)[&rate=0.001799255786135478]:158.09721521772184)[&rate=0.0014833324144780987]:17.85494464647354,(((8[&rate=5.861542234696934E-4]:19.91144573084508,18[&rate=0.005503942481384522]:19.91144573084508)[&rate=0.0017900176471932878]:198.25641796578327,(12[&rate=0.0025903644880452066]:49.43068201558757,14[&rate=0.004404512526934375]:49.43068201558757)[&rate=0.00562943764517387]:168.7371816810408)[&rate=0.005039489153569279]:4.390332308074619,(10[&rate=0.0014429801786922868]:54.04511464599758,16[&rate=0.0014620056807274422]:54.04511464599758)[&rate=0.0025636821769887417]:168.5130813587054)[&rate=0.0022487874380623554]:29.46309206145898)[&rate=0.010547374431892893]:68.23495114702968)[&rate=0.005300037591352616]:63.011189329159606,(((24[&rate=0.002059964839988183]:32.75195331644556,25[&rate=6.290177857250779E-4]:32.75195331644556)[&rate=0.005569696496216873]:83.98177993507355,41[&rate=0.009744489076554131]:116.73373325151911)[&rate=0.0032390108433768597]:140.38255112993895,38[&rate=0.003219123786371416]:257.11628438145806)[&rate=0.0035520654227599174]:126.15114416089318)[&rate=0.002514300335624006]:87.73426947058306)[&rate=0.004373713517934849]:9.608047756588803,((((((4[&rate=0.00806526085167877]:15.779224440492253,42[&rate=0.0015698521669998862]:15.779224440492253)[&rate=0.001629063969250364]:16.676125519320582,(5[&rate=0.0023835236410572557]:15.18093551884099,37[&rate=0.008545922103737778]:15.18093551884099)[&rate=0.002218152902015128]:17.274414440971846)[&rate=0.0014194181396231216]:37.22010501391945,31[&rate=0.0022724226573999106]:69.67545497373229)[&rate=0.0034617957269532057]:14.390876924362303,36[&rate=0.0011917083270327614]:84.06633189809459)[&rate=0.002511311651760986]:71.64383847803167,23[&rate=0.003759571744183569]:155.71017037612626)[&rate=0.006221254575511809]:53.11193618743795,((26[&rate=0.0032665261788477006]:3.6179873758518375,30[&rate=0.0011460792010016183]:3.6179873758518375)[&rate=0.003760211315998268]:70.19193521252056,27[&rate=0.0021717131197205143]:73.8099225883724)[&rate=0.002783570370242122]:135.01218397519182)[&rate=0.003205302769688563]:271.7876392059589)[&rate=1.0]:0.0;
tree STATE_5968000 = (((((((1[&rate=0.0027361581386358565]:7.400374016351616,2[&rate=0.0032398134018823354]:7.400374016351616)[&rate=0.002874631000883218]:4.40208285574181,(21[&rate=0.0021840852605490672]:1.1479387598802597,22[&rate=0.0035365474853532885]:1.1479387598802597)[&rate=0.002521612340128413]:10.654518112213166)[&rate=0.004617188714948786]:89.54500134542971,((32[&rate=0.0030888872208284135]:24.022575588915014,34[&rate=0.0048408549524443555]:24.022575588915014)[&rate=0.0049519426839816135]:24.38539685958632,(33[&rate=0.00560752311076255]:37.66381615880854,35[&rate=0.002639089479581189]:37.66381615880854)[&rate=0.0020638878267944466]:10.744156289692796)[&rate=0.007888500061488848]:52.93948576902181)[&rate=0.0038203708501354143]:104.6708471416258,13[&rate=0.002710095870809557]:206.01830535914894)[&rate=0.00717802314428439]:177.74460130460437,(((24[&rate=0.0037416564241530524]:8.63340351197049,25[&rate=0.0027610477331249865]:8.63340351197049)[&rate=0.004915022125434983]:157.19511194411692,41[&rate=0.005473277439266959]:165.82851545608742)[&rate=0.0034737789505218035]:118.47287480753874,38[&rate=0.003150743880475409]:284.30139026362616)[&rate=0.003674153264066241]:99.46151640012715)[&rate=0.002670523298214581]:79.7828337319554,(((3[&rate=0.001544341436120795]:36.76197930177451,28[&rate=0.0011716005510910023]:36.76197930177451)[&rate=0.0012176265705054088]:3.2696520618849547,(6[&rate=0.006661125815667403]:26.19965141785292,(20[&rate=0.0016613283443106114]:14.993397770703728,((29[&rate=0.001810290651223135]:3.68462285643534,39[&rate=0.0023640554461468615]:3.68462285643534)[&rate=0.0019291677577535]:4.220446779813363,40[&rate=0.001946883106350902]:7.905069636248703)[&rate=0.0022162865735299423]:7.0883281344550255)[&rate=0.004590762455195727]:11.206253647149191)[&rate=0.0019950304951291448]:13.831979945806545)[&rate=0.002497502275344923]:312.26132821944026,((((7[&rate=8.058612497158926E-4]:37.77035512141294,19[&rate=0.0014410003225887075]:37.77035512141294)[&rate=0.00298799853779389]:191.89703835434136,((9[&rate=0.002056562382314195]:20.47184207372487,15[&rate=0.0028605655586084267]:20.47184207372487)[&rate=0.002747941494835188]:78.2593795036101,(11[&rate=0.0014390325136456451]:20.160185314017202,17[&rate=0.0011773110670616931]:20.160185314017202)[&rate=0.0029800282431319356]:78.57103626331778)[&rate=0.0020994344419978826]:130.93617189841933)[&rate=0.004593983721373216]:6.869143306025705,(10[&rate=0.0018111801598453678]:56.71614828908309,16[&rate=0.0013312440349891122]:56.71614828908309)[&rate=0.0028509369209012104]:179.8203884926969)[&rate=0.0017424725691384342]:28.15878321954449,((8[&rate=5.934872300472953E-4]:19.72453706219805,18[&rate=0.0013803297739060068]:19.72453706219805)[&rate=0.0017441382720217837]:241.05308643755214,(12[&rate=0.0025928242502104145]:47.218670104906714,14[&rate=0.004408694969922293]:47.218670104906714)[&rate=0.005460511622674737]:213.55895339484346)[&rate=0.003439373709439766]:3.917696501574312)[&rate=0.011020975415964106]:87.59763958177524)[&rate=0.0036281195696736238]:111.25278081260899)[&rate=0.0015610423865987841]:47.99148326548095,(((((4[&rate=0.00439207432177477]:32.35707180825922,((5[&rate=0.0023857869906565832]:8.668238151512117,37[&rate=0.008554037151561904]:8.668238151512117)[&rate=0.0018387957443020944]:18.517857003217724,42[&rate=0.0022030580364727544]:27.18609515472984)[&rate=0.006331722999021005]:5.1709766535293795)[&rate=0.001478924936267104]:25.604916136791083,31[&rate=0.002181717253990528]:57.9619879450503)[&rate=0.004349459467524162]:5.188401608155978,36[&rate=0.00118538486614977]:63.15038955320628)[&rate=0.0038549328557123674]:61.22733897066111,23[&rate=0.004031534880296773]:124.37772852386739)[&rate=0.00631969254638144]:98.40024875359249,((26[&rate=8.98708119959899E-4]:23.02613602093436,30[&rate=0.0017447967925037016]:23.02613602093436)[&rate=0.0031027037208905344]:117.15751260338081,27[&rate=0.0013050444297327622]:140.18364862431517)[&rate=0.0021630776434174042]:82.59432865314471)[&rate=0.003134590265283309]:288.75924638372976)[&rate=1.0]:0.0;
tree STATE_5969000 = ((((((1[&rate=0.0025477886507334103]:6.409311749070423,2[&rate=0.00301677001112864]:6.409311749070423)[&rate=0.0026767284159527746]:4.426367196122814,(21[&rate=0.0026811669525127904]:0.09127417128635906,22[&rate=0.002699742224784401]:0.09127417128635906)[&rate=0.0018227835400696278]:10.744404773906878)[&rate=0.003810504659477206]:120.4864137623481,((32[&rate=0.0035237983934732213]:18.015992058647036,34[&rate=0.00209274401305525]:18.015992058647036)[&rate=0.0034639284568890047]:26.112269502360384,(33[&rate=0.005221475886916215]:36.14069280325762,35[&rate=0.0024574026372016313]:36.14069280325762)[&rate=0.0019593135930341342]:7.9875687577497985)[&rate=0.0054243841901086805]:87.19383114653392)[&rate=0.003961371631181463]:67.50838948681474,13[&rate=0.0024957749263088322]:198.83048219435608)[&rate=0.005310895649074472]:250.53163415018298,(((((3[&rate=0.0019766852599973853]:16.83909815235418,28[&rate=0.00265496049689072]:16.83909815235418)[&rate=9.95521994084906E-4]:14.054997208742499,(20[&rate=0.0013310692352923163]:15.82258408778754,((29[&rate=0.0020084933429909747]:7.5612854798259574,39[&rate=0.002201303189146756]:7.5612854798259574)[&rate=0.0015885501317057004]:7.189800274279979,40[&rate=0.0018128508778915758]:14.751085754105937)[&rate=0.002975787277602601]:1.0714983336816033)[&rate=0.00261929912001076]:15.071511273309138)[&rate=8.091953689740391E-4]:23.288720980414478,6[&rate=0.0032460058606084046]:54.182816341511156)[&rate=0.0022430012089000137]:296.80241848016067,((((7[&rate=6.511267132582377E-4]:42.062253729343134,19[&rate=0.0011643118516768826]:42.062253729343134)[&rate=0.002909374949175734]:143.42409925878448,(10[&rate=0.0016864903352794309]:53.574073562472954,16[&rate=0.0013558443690392904]:53.574073562472954)[&rate=0.0026221975449492786]:131.91227942565465)[&rate=0.0017103363727669274]:40.36151698905306,((8[&rate=7.164984137635291E-4]:20.64553605841275,18[&rate=0.001186616060359543]:20.64553605841275)[&rate=0.0017739345174724555]:189.88771590936648,((9[&rate=0.0019149793369911189]:25.998628787224277,15[&rate=0.0026636313023304377]:25.998628787224277)[&rate=0.0016688868351494059]:62.18683848697681,(11[&rate=0.002260916341952731]:19.48134897912178,17[&rate=0.0010962596544712218]:19.48134897912178)[&rate=0.0022759762974342785]:68.70411829507931)[&rate=0.0021719498321744676]:122.34778469357813)[&rate=0.0012298437562101392]:15.314618009401443)[&rate=0.002927103062231891]:23.776713578464495,(12[&rate=0.002414322515235774]:47.95727704847781,14[&rate=0.004105180491047102]:47.95727704847781)[&rate=0.005105807291133196]:201.66730650716735)[&rate=0.010262241678972203]:101.36065126602668)[&rate=0.005155485370791279]:56.73209654728987,(((24[&rate=0.0034840638922327034]:10.527180961295503,25[&rate=0.002366856803297396]:10.527180961295503)[&rate=0.0035500035403470418]:249.7267953216137,41[&rate=0.004429624259368061]:260.2539762829092)[&rate=0.0022753495201872937]:38.4320500716251,38[&rate=0.002880618072714345]:298.6860263545343)[&rate=0.005035721445636483]:109.0313050144274)[&rate=0.004842643135479727]:41.64478497557735)[&rate=0.0010908857665900896]:80.14249580441543,(((((4[&rate=0.004449773942673995]:30.167696207956652,((5[&rate=0.0037213427764061463]:6.829228486002309,37[&rate=0.013810034341320034]:6.829228486002309)[&rate=0.0011332848701441957]:10.416056887085082,42[&rate=0.002533492633148791]:17.24528537308739)[&rate=0.0020818459243811885]:12.922410834869261)[&rate=0.0020382378125610324]:18.17028364090168,31[&rate=0.0015793041343764701]:48.33797984885833)[&rate=0.003972468276882385]:12.297966175898587,36[&rate=0.0011208230810668134]:60.63594602475692)[&rate=0.0032330435186036922]:54.93029974924636,23[&rate=0.00366393095744346]:115.56624577400328)[&rate=0.004665565316458587]:94.7105381101841,((26[&rate=0.001850027190274931]:10.44731878237953,30[&rate=9.756033413902997E-4]:10.44731878237953)[&rate=0.002748322329769189]:167.18849082204815,27[&rate=0.0011616584363566083]:177.6358096044277)[&rate=0.003191476794900148]:32.64097427975969)[&rate=0.002803032957829753]:319.22782826476714)[&rate=1.0]:0.0;
tree STATE_5970000 = (((((1[&rate=0.0028803966069507626]:7.970327687971922,2[&rate=0.003410602406720187]:7.970327687971922)[&rate=0.003516701316046411]:8.146641992147005,(21[&rate=0.0014324423834920442]:0.04719252570102072,22[&rate=0.0010758782553965335]:0.04719252570102072)[&rate=0.0020607437443882497]:16.069777154417906)[&rate=0.004062253812107819]:120.53496034612488,((32[&rate=0.003758304894149558]:17.513467779476503,34[&rate=0.0022320147716270032]:17.513467779476503)[&rate=0.003909701237590516]:31.774917188630123,(33[&rate=0.006395944831879148]:26.050215282231488,35[&rate=0.0028916375865294685]:26.050215282231488)[&rate=0.002376916428266513]:23.23816968587514)[&rate=0.0044235792250579865]:87.36354505813718)[&rate=0.0035140466370357035]:82.61405237866992,13[&rate=0.002942044123258573]:219.26598240491373)[&rate=0.005804264268481241]:218.81249109307916,((((((3[&rate=0.0013368679186220149]:25.009394776277297,28[&rate=0.0015936911516349671]:25.009394776277297)[&rate=0.002332294306381679]:6.395493467388437,(20[&rate=0.0027207697173819265]:11.152339486564728,((29[&rate=0.002270697535515375]:6.3057502184969785,39[&rate=0.003939545643048152]:6.3057502184969785)[&rate=0.0033390523713430404]:3.67532754239803,40[&rate=0.002049514395977653]:9.981077760895008)[&rate=0.001173585013095532]:1.1712617256697193)[&rate=0.0019767485115196053]:20.252548757101007)[&rate=0.0019056625591062318]:18.30687212856083,6[&rate=0.003669764469806903]:49.711760372226564)[&rate=0.0028887924110890333]:283.0920132213856,((((7[&rate=7.361298100704485E-4]:38.574345775154576,19[&rate=0.0013163100895505033]:38.574345775154576)[&rate=0.0038202183255723232]:144.6473875115333,(10[&rate=0.0028036512293039334]:55.89828506706128,16[&rate=0.0017063114436616468]:55.89828506706128)[&rate=0.0032086485161278992]:127.3234482196266)[&rate=0.0013012589508123484]:44.68502335073708,((8[&rate=0.0014067770384050633]:20.73249631180696,18[&rate=0.0012251230508794789]:20.73249631180696)[&rate=0.002026695751458128]:138.9850552444556,((9[&rate=0.0021649754908289677]:23.842757047006632,15[&rate=0.0023767166553692316]:23.842757047006632)[&rate=0.001667297770459149]:75.12894000812076,(11[&rate=0.0022502759360385127]:23.356290851575128,17[&rate=9.480331087152751E-4]:23.356290851575128)[&rate=0.005634877186289316]:75.61540620355227)[&rate=0.002777455786980613]:60.745854501135156)[&rate=7.293345733566863E-4]:68.18920508116241)[&rate=0.002487625530174044]:14.931391318902513,(12[&rate=0.003031384771073974]:48.252293899352246,14[&rate=0.0031703036803636207]:48.252293899352246)[&rate=0.007803498454009939]:194.58585405697522)[&rate=0.012752424640702656]:89.96562563728469)[&rate=0.0024505183230329897]:44.08601839083616,(((24[&rate=9.527232807347043E-4]:35.94944646455659,25[&rate=0.0011236374108309934]:35.94944646455659)[&rate=0.004096491215199811]:183.42615405898727,41[&rate=0.005007901531815718]:219.37560052354385)[&rate=0.004834633765480394]:88.63500456628347,38[&rate=0.003256676145479714]:308.0106050898273)[&rate=0.008059938994788055]:68.879186894621)[&rate=0.008972088737716937]:59.69739978618037,(((((4[&rate=0.005030681709994484]:28.060328565934785,((5[&rate=0.0031569900028905543]:11.346360193498606,37[&rate=0.007961123027945199]:11.346360193498606)[&rate=0.0012812326068460612]:4.910626858802646,42[&rate=0.004677554419391904]:16.256987052301252)[&rate=0.001985277467408955]:11.803341513633534)[&rate=0.0023043250772663286]:21.556084861503788,31[&rate=0.0017854786615411787]:49.61641342743857)[&rate=0.004440073567153353]:5.364005310676653,36[&rate=0.001253153274684429]:54.980418738115226)[&rate=0.005052518080754127]:37.962880622294044,23[&rate=0.004618572146383921]:92.94329936040927)[&rate=0.004271954479888582]:108.64946352829597,((26[&rate=0.005807732127666328]:6.1018596235702285,30[&rate=0.0011029661166994831]:6.1018596235702285)[&rate=0.0021745990250417744]:127.1542264314762,27[&rate=0.0013215788537477707]:133.25608605504644)[&rate=0.0035659816654623343]:68.3366768336588)[&rate=0.003263009434330955]:234.99442888192345)[&rate=0.005022087364059256]:1.4912817273641963)[&rate=1.0]:0.0;
tree STATE_5971000 = ((((((1[&rate=0.0016511251683944469]:5.090337751879578,2[&rate=0.002884276516456637]:5.090337751879578)[&rate=0.002974002188375567]:10.108776317061402,(21[&rate=0.003299607138628175]:0.17544574479347533,22[&rate=0.0031706509420615994]:0.17544574479347533)[&rate=7.520596556660357E-4]:15.023668324147504)[&rate=0.002692996832103691]:134.6493848366053,((32[&rate=0.002609887307554444]:37.730746219700364,34[&rate=0.0021559061588011068]:37.730746219700364)[&rate=0.009374736427562669]:11.358280285166899,(33[&rate=0.006607300817637576]:35.854872755081715,35[&rate=0.002445398610080365]:35.854872755081715)[&rate=0.0025729876084871007]:13.234153749785548)[&rate=0.004059019548244328]:100.75947240067902)[&rate=0.0020512229522595864]:148.91086709375045,13[&rate=0.0024759816136491015]:298.75936599929673)[&rate=0.005059059321452139]:192.56697382780953,(((((4[&rate=0.0024413324081507524]:32.886323491403544,((5[&rate=0.0020977994057909508]:7.588500616106557,37[&rate=0.006732558491391562]:7.588500616106557)[&rate=0.002415654952227239]:5.147756732240695,42[&rate=0.002240987648815882]:12.736257348347252)[&rate=0.0016564991235719427]:20.150066143056293)[&rate=0.005662894976751211]:12.719033367899229,31[&rate=0.0014202753365699199]:45.60535685930277)[&rate=0.0028013790006136577]:20.697543099243617,36[&rate=0.0010597660268377238]:66.30289995854639)[&rate=0.0038404541342190704]:65.55439272086741,23[&rate=0.003749192336626844]:131.8572926794138)[&rate=0.00364460934113373]:86.76061265574285,((26[&rate=0.005029930615905901]:6.095330898599069,30[&rate=9.327558271158773E-4]:6.095330898599069)[&rate=0.001732255458794284]:186.7323044784989,27[&rate=0.0010551241151007997]:192.82763537709795)[&rate=0.004615862784284315]:25.7902699580587)[&rate=0.004776654587588203]:272.7084344919496)[&rate=0.0035002307344148926]:4.954822896734527,(((((3[&rate=0.0014120952100022672]:26.71218407664619,28[&rate=0.0013477519261958894]:26.71218407664619)[&rate=0.004826476346409569]:6.730451858898341,((20[&rate=0.0045315434563231735]:10.174470200035216,40[&rate=0.0017332322966788825]:10.174470200035216)[&rate=9.92476779664281E-4]:3.093864349814684,(29[&rate=0.0019202823421335478]:10.321904366938268,39[&rate=0.0014126239913327641]:10.321904366938268)[&rate=0.002823768118766153]:2.946430182911632)[&rate=0.0037248453428767236]:20.17430138569463)[&rate=0.003331155849670764]:20.935589666634442,6[&rate=0.002642827161956321]:54.37822560217897)[&rate=0.0025469591551125405]:292.8561605605639,(((((7[&rate=5.357272814458712E-4]:44.615794581722,19[&rate=9.579604251418315E-4]:44.615794581722)[&rate=0.00324724081862752]:145.68654281092722,(10[&rate=0.001751646240249316]:55.58378186178342,16[&rate=0.0014456648215674932]:55.58378186178342)[&rate=0.0027885743965890826]:134.7185555308658)[&rate=0.001836288592329736]:18.345209860334137,(8[&rate=0.001189682493558103]:20.58589239978323,18[&rate=0.0010360614413626353]:20.58589239978323)[&rate=0.001487008767914826]:188.06165485320014)[&rate=0.002299375682124548]:7.625249362840691,((9[&rate=0.0018308753769124035]:23.690407195459745,15[&rate=0.002009940537731886]:23.690407195459745)[&rate=0.0018978886190107516]:73.82571600448635,(11[&rate=0.0014615691979130373]:23.20483970453471,17[&rate=8.017321593695763E-4]:23.20483970453471)[&rate=0.004132431017861303]:74.31128349541139)[&rate=0.002119510472915808]:118.75667341587797)[&rate=0.0016542690798095425]:35.48119214988034,(12[&rate=0.0022731081600913094]:54.195594537235614,14[&rate=0.004578453612418155]:54.195594537235614)[&rate=0.006828801055672772]:197.55839422846879)[&rate=0.009097683503919637]:95.4803973970385)[&rate=0.0028232334919561872]:144.0555753862335,(((24[&rate=8.056985416682363E-4]:58.55311227736863,25[&rate=9.502371166707093E-4]:58.55311227736863)[&rate=0.0020830144348313964]:236.49797675970254,41[&rate=0.004334354919050462]:295.05108903707116)[&rate=0.0016720908029674213]:117.9294497159579,38[&rate=0.0026990628960616094]:412.98053875302907)[&rate=0.005265374606250676]:78.30942279594734)[&rate=0.005767407387366388]:4.991201174864386)[&rate=1.0]:0.0;
tree STATE_5972000 = ((((((1[&rate=0.002741544200022404]:3.005560837152016,2[&rate=0.001679028252837806]:3.005560837152016)[&rate=0.001360504206449201]:10.166249772980597,(21[&rate=0.003648056184207867]:0.3646487358896989,22[&rate=0.0018932045541691477]:0.3646487358896989)[&rate=0.0010013261070318524]:12.807161874242915)[&rate=0.004261491883334458]:97.87576278927206,((32[&rate=0.004308881083017292]:30.498364945547404,34[&rate=0.0023650646197560495]:30.498364945547404)[&rate=0.009320111301777052]:13.22517626651334,(33[&rate=0.0073050528732719715]:31.975275977869515,35[&rate=0.0027036405085685195]:31.975275977869515)[&rate=0.0028447033124476793]:11.74826523419123)[&rate=0.0044876649681845565]:67.32403218734393)[&rate=0.0021972609482028963]:123.3047369098713,13[&rate=0.0019170767856895616]:234.35231030927596)[&rate=0.007301984756100529]:140.27691037313426,(((((4[&rate=0.0045633425379443485]:30.718233260584455,((5[&rate=0.002319333718833263]:12.703648516725965,37[&rate=0.005558670188212931]:12.703648516725965)[&rate=0.005117394843246931]:12.471532838178282,42[&rate=0.0019140859787772362]:25.175181354904247)[&rate=0.004881918588998362]:5.543051905680208)[&rate=0.0046188454102898124]:9.862074620802929,31[&rate=0.0031618129538523764]:40.580307881387384)[&rate=0.0022085627205357607]:27.796704044686336,36[&rate=0.0010361437780080313]:68.37701192607372)[&rate=0.005677195948109756]:46.1193113064665,23[&rate=0.003955052071448253]:114.49632323254022)[&rate=0.004754711997132439]:71.34611821022833,((26[&rate=0.002561942541950028]:6.046816240500806,30[&rate=0.0015516715317341943]:6.046816240500806)[&rate=0.0018287727999056255]:124.9426556865147,27[&rate=0.002021921578214637]:130.9894719270155)[&rate=0.006263946735919222]:54.852969515753045)[&rate=0.005114060695450021]:188.78677923964167)[&rate=0.0018005194283118417]:107.43777790031754,(((((3[&rate=0.0026368116069035706]:7.727289039205444,28[&rate=0.0068419757788611875]:7.727289039205444)[&rate=0.0026639817837617206]:32.22360634145067,(20[&rate=0.00263708025193848]:17.858462319243436,((29[&rate=0.0021230702866517426]:5.370919774579471,39[&rate=0.0015618015936540886]:5.370919774579471)[&rate=0.0018162489672088828]:2.9558402648665902,40[&rate=0.0026599030338364774]:8.32676003944606)[&rate=0.0022342775510098296]:9.531702279797376)[&rate=0.001854092564971797]:22.092433061412677)[&rate=0.0025063276498275035]:44.28076316145947,6[&rate=0.0014833856453360667]:84.23165854211558)[&rate=0.0033409624514602]:223.4977403410467,(((7[&rate=8.835444207188145E-4]:44.95891840712966,19[&rate=0.0010591241036707142]:44.95891840712966)[&rate=0.003868381089162829]:118.88242343777759,(((8[&rate=0.0010047641240771823]:18.574167391285243,18[&rate=0.0019447030527746365]:18.574167391285243)[&rate=0.0029921114595241782]:115.279106892487,(10[&rate=0.0019366256741530413]:49.58360648501814,16[&rate=0.0015983316410218727]:49.58360648501814)[&rate=0.0032685171560292068]:84.2696677987541)[&rate=0.0034204961296655538]:21.074993329313088,((9[&rate=0.0020242216605326174]:21.375298202802774,15[&rate=0.0012390953252108237]:21.375298202802774)[&rate=0.005640055758525291]:37.55198950165218,(11[&rate=0.0012715536605519737]:19.633266773429614,17[&rate=9.214404383230394E-4]:19.633266773429614)[&rate=0.005588838432192032]:39.294020931025344)[&rate=0.0025527888621486687]:96.00097990863037)[&rate=0.0022589805982875786]:8.913074231821923)[&rate=0.0025799606534259996]:27.534965093330783,(12[&rate=0.0025131556371411168]:48.331077654308665,14[&rate=0.0022977073997280852]:48.331077654308665)[&rate=0.007843517813398116]:143.04522928392936)[&rate=0.009002774646562208]:116.35309194492424)[&rate=0.0020314910221645296]:144.31382079981302,(((24[&rate=0.001609225662340079]:61.9734918991848,25[&rate=0.001050585189173658]:61.9734918991848)[&rate=0.0022226601850796513]:203.61260437221978,41[&rate=0.004652173507082425]:265.5860962714046)[&rate=0.00299367428174143]:83.70063274423319,38[&rate=0.002984092552799241]:349.2867290156378)[&rate=0.004264237936526393]:102.75649066733752)[&rate=0.0030708091643026065]:30.02377889975247)[&rate=1.0]:0.0;
tree STATE_5973000 = ((((((1[&rate=0.003178460590461253]:3.1601371269247536,2[&rate=0.0015711116527176421]:3.1601371269247536)[&rate=0.003101185800654665]:7.2268338040821885,(21[&rate=0.0020754731783942785]:3.6770527297434876,22[&rate=0.0021949221411053424]:3.6770527297434876)[&rate=0.0023380498595107872]:6.709918201263455)[&rate=0.0044457195648312155]:93.13115205353714,((32[&rate=0.0049955819466203305]:25.235404756813335,34[&rate=0.0015586824062613547]:25.235404756813335)[&rate=0.009995870664385781]:17.41326758523712,(33[&rate=0.008469249800436028]:30.811752459395613,35[&rate=0.003134516236557049]:30.811752459395613)[&rate=0.002499457643720279]:11.83691988265484)[&rate=0.005676464573736422]:60.869450642493625)[&rate=0.0029522802635784952]:91.22102484579582,13[&rate=0.00287874740657487]:194.7391478303399)[&rate=0.008186510092868181]:158.4738589791022,(((((4[&rate=0.005290596599663251]:26.221160331975184,((5[&rate=0.0026889629652556875]:9.737302198511811,37[&rate=0.008410049296733323]:9.737302198511811)[&rate=0.0014527820754154032]:7.272064698743035,42[&rate=0.0020326595687504374]:17.009366897254846)[&rate=0.0032919742520943164]:9.211793434720338)[&rate=0.002335021658277087]:13.503645873526445,31[&rate=0.0036657070385397554]:39.72480620550163)[&rate=0.0027531030715337163]:12.076123585888908,36[&rate=0.0014474533454494056]:51.80092979139054)[&rate=0.0031635702807521113]:40.679930246326556,23[&rate=0.0046432126699783634]:92.4808600377171)[&rate=0.006161435785347198]:71.90926740666112,((26[&rate=0.0029702360460309844]:4.596953555596376,30[&rate=0.001798959437860874]:4.596953555596376)[&rate=0.001955233935826033]:115.66617659961656,27[&rate=0.002169948935043041]:120.26313015521293)[&rate=0.008555398234275412]:44.126997289165274)[&rate=0.006077589662936857]:188.8228793650639)[&rate=0.0023540301792368172]:102.68483600632209,(((((3[&rate=0.0013083873616551258]:15.589197543752432,28[&rate=0.002058815497493501]:15.589197543752432)[&rate=0.003724405947889242]:14.029958058726281,(20[&rate=0.002959362526839139]:10.358270873698583,((29[&rate=0.002461421280989339]:5.793503919708007,39[&rate=0.001810703914794489]:5.793503919708007)[&rate=0.0034504932896496313]:3.701071222778962,40[&rate=0.0045240071673325775]:9.494575142486969)[&rate=0.0052177828727297225]:0.8636957312116138)[&rate=0.002006021780182733]:19.26088472878013)[&rate=0.0025846366311061252]:52.59350281172823,6[&rate=0.0017197909165199334]:82.21265841420694)[&rate=0.0038056506749224828]:211.74286808732273,((((7[&rate=0.0010243537643024484]:38.56768659854519,19[&rate=0.0012279153565677783]:38.56768659854519)[&rate=0.00431142939168581]:142.75137394943047,(10[&rate=0.004398207471316341]:45.36291451219447,16[&rate=0.00269380308325929]:45.36291451219447)[&rate=0.003808885885091524]:135.9561460357812)[&rate=0.0027163536717625418]:9.771223002175049,((8[&rate=5.457903332150199E-4]:19.097774241415564,18[&rate=0.002254627889427425]:19.097774241415564)[&rate=0.0022154818837863484]:105.65915435807095,((9[&rate=0.001513254051904019]:21.54928961474327,15[&rate=0.001436568361203483]:21.54928961474327)[&rate=0.005928507680081184]:34.73011162485675,(11[&rate=0.0016126264531461554]:20.024685047056288,17[&rate=0.0010682892217096175]:20.024685047056288)[&rate=0.006628263946492586]:36.25471619254373)[&rate=0.005435729082812862]:68.4775273598865)[&rate=0.00392533002090436]:66.33335495066419)[&rate=0.0014067161826593637]:10.529154440876624,(12[&rate=0.006469317787669642]:52.27677649498622,14[&rate=0.002663890087336791]:52.27677649498622)[&rate=0.010401366207516152]:149.3426614960411)[&rate=0.009821953360228165]:92.33608851050235)[&rate=0.002199162398775477]:140.38308943290338,(((24[&rate=0.0018656858966372392]:29.16699712981066,25[&rate=0.001218015606183248]:29.16699712981066)[&rate=0.0025768826936674104]:199.7144674011325,41[&rate=0.0053935844462483515]:228.88146453094316)[&rate=0.00346377161866012]:143.3764309282276,38[&rate=0.0015561905848878366]:372.25789545917075)[&rate=0.0047828012955927]:62.0807204752623)[&rate=0.003280644653585545]:21.559226881331142)[&rate=1.0]:0.0;
tree STATE_5974000 = (((((((1[&rate=0.0023614371262179606]:10.477447764767922,2[&rate=0.0018481477728387447]:10.477447764767922)[&rate=0.0014631659313430272]:9.293644238872448,(21[&rate=0.00182842010613789]:0.8233933455753104,22[&rate=0.0024329295577677316]:0.8233933455753104)[&rate=0.0012380665663073174]:18.947698658065057)[&rate=0.0017027670813788962]:121.22281560024018,((32[&rate=0.0028241854136453206]:30.499498203332053,34[&rate=7.802689105392656E-4]:30.499498203332053)[&rate=0.0108244845837373]:14.81338672278546,(33[&rate=0.007461116231530323]:27.833673678070184,35[&rate=0.002292225106067432]:27.833673678070184)[&rate=0.0010334614319749697]:17.479211248047328)[&rate=0.004200472118571572]:95.68102267776305)[&rate=0.0027305588712835302]:65.63777951585453,13[&rate=0.002517618790634966]:206.6316871197351)[&rate=0.008420478901326953]:125.8630531950156,(((((4[&rate=0.0026735383897046098]:40.227229455725706,((5[&rate=0.002380555198416424]:11.239127994813183,37[&rate=0.00405898865468538]:11.239127994813183)[&rate=0.002410376519798444]:6.692953375272557,42[&rate=0.00392630785202382]:17.93208137008574)[&rate=0.0018749303775339355]:22.295148085639966)[&rate=0.005613223575387892]:7.481467307154318,31[&rate=0.001654444824622075]:47.708696762880024)[&rate=0.003937258257657378]:12.687215480365467,36[&rate=0.0012751563483925576]:60.39591224324549)[&rate=0.0015102898823998328]:61.34331627931708,23[&rate=0.0038367676032659754]:121.73922852256257)[&rate=0.005753777522497377]:43.68172478948256,((26[&rate=0.004198487947715227]:11.980950524634373,30[&rate=0.0015848210617851607]:11.980950524634373)[&rate=0.003661442383577354]:70.4125080604241,27[&rate=0.0019116499810354023]:82.39345858505848)[&rate=0.005218255779346967]:83.02749472698665)[&rate=0.005059924531179066]:167.07378700270556)[&rate=0.0030704788939553665]:96.20422325761211,(((24[&rate=8.408038978857926E-4]:26.867540356551018,25[&rate=0.001272170053676707]:26.867540356551018)[&rate=0.0030118176279783125]:214.4269708520608,41[&rate=0.004729611748128458]:241.29451120861182)[&rate=0.0030785247189075563]:92.84349356688546,38[&rate=0.0013709500965873992]:334.1380047754973)[&rate=0.0029140141705280213]:94.56095879686552)[&rate=0.0029197209845457446]:18.80249735678126,((((3[&rate=0.001695472411023091]:13.506870732443089,28[&rate=0.0024536209073904073]:13.506870732443089)[&rate=0.0017957367345970477]:21.28925242413807,(20[&rate=0.0019482712197125536]:23.04344099494383,((29[&rate=0.0027098370447426866]:4.695674249175452,39[&rate=0.0015951675398757424]:4.695674249175452)[&rate=0.0022918418631273758]:3.8020303053586293,40[&rate=0.003985493886951773]:8.497704554534081)[&rate=6.563228028801906E-4]:14.545736440409748)[&rate=0.003409815171333075]:11.752682161637331)[&rate=0.0010102246572680654]:34.819327655582896,6[&rate=0.0013678987713379115]:69.61545081216406)[&rate=0.003498489985107704]:217.58990912209975,((((7[&rate=9.02420247077011E-4]:44.14544765249751,19[&rate=0.0010817509712731837]:44.14544765249751)[&rate=0.0037972356226217575]:112.00227835495407,(10[&rate=0.0015242411362281277]:58.27509494254076,16[&rate=7.538231798889459E-4]:58.27509494254076)[&rate=0.003468571960792495]:97.87263106491082)[&rate=0.002488496827149787]:18.645941399448304,(12[&rate=0.004192055494144267]:46.33089276771679,14[&rate=0.003068097604656361]:46.33089276771679)[&rate=0.010666869820558277]:128.4627746391831)[&rate=0.0010672677775590894]:0.8989918712681515,((8[&rate=4.8082241168596445E-4]:20.766864625736165,18[&rate=0.0016507059029044896]:20.766864625736165)[&rate=0.0018691539941567757]:134.18026807707435,((9[&rate=0.001333124495649615]:23.618051263627745,15[&rate=0.001265567053598621]:23.618051263627745)[&rate=0.0024254461243409316]:66.68720309242745,(11[&rate=0.0014206681451297352]:21.859978674687618,17[&rate=0.0014964168250697566]:21.859978674687618)[&rate=0.004542895389355872]:68.44527568136758)[&rate=0.004963467781331775]:64.6418783467553)[&rate=0.0026287368317240854]:20.74552657535753)[&rate=0.009035501329882881]:111.51270065609577)[&rate=0.0037715705052430385]:160.29610099488025)[&rate=1.0]:0.0;
tree STATE_5975000 = ((((((1[&rate=0.0017384923733992448]:6.666055102334218,2[&rate=0.0018763251619516696]:6.666055102334218)[&rate=0.00373231054116327]:7.120374364183453,(21[&rate=0.0018562967216064724]:0.2600243570293387,22[&rate=0.0018863086833580671]:0.2600243570293387)[&rate=0.0012569424829949533]:13.526405109488332)[&rate=0.0036112634723726405]:90.0188112290678,((32[&rate=0.0036179888826871525]:24.853067438365102,34[&rate=9.995817661963217E-4]:24.853067438365102)[&rate=0.00837739266349493]:18.58927314215245,(33[&rate=0.005808070804741159]:43.38130416958205,35[&rate=0.0019775466522112487]:43.38130416958205)[&rate=0.008498385668253363]:0.061036410935500385)[&rate=0.004659804338940756]:60.362900115067916)[&rate=0.001444544815325956]:125.1915293409426,13[&rate=0.0025560031262082897]:228.99677003652806)[&rate=0.006152996211283468]:116.64653310284194,(((((4[&rate=0.0027142999200444363]:39.89098648744849,((5[&rate=0.0017827887048859352]:12.305279239410577,37[&rate=0.006443361954867858]:12.305279239410577)[&rate=0.0013747850156071325]:9.52438161079623,42[&rate=0.0021440158209163596]:21.829660850206807)[&rate=0.001903516101892042]:18.06132563724168)[&rate=0.0025338814343870268]:12.630626214020381,36[&rate=0.0013683803065637082]:52.52161270146887)[&rate=0.003997286822252991]:8.548575425640841,31[&rate=0.0016796689632295825]:61.07018812710971)[&rate=0.0017768703766259674]:76.37252039087491,23[&rate=0.003713284844866637]:137.4427085179846)[&rate=0.0070088435687907374]:39.207901770125886,((26[&rate=0.005851502615834349]:3.5937957567962915,30[&rate=0.0016089836966072062]:3.5937957567962915)[&rate=0.0033527003643487084]:75.84053665948795,27[&rate=0.0015775914838393108]:79.43433241628425)[&rate=0.005220255687176904]:97.21627787182625)[&rate=0.005463212791873726]:168.9926928512595)[&rate=0.002768785452762582]:111.69842125149336,(((((3[&rate=0.0012894893912084315]:33.27854328804522,28[&rate=0.0011091186364995992]:33.27854328804522)[&rate=0.004718703619092153]:6.126250171476443,((20[&rate=0.005078380027793327]:11.636768979839834,40[&rate=0.004046257865736505]:11.636768979839834)[&rate=0.002922158579404191]:3.1448925268265118,(29[&rate=0.0027511519947507426]:4.828229201681568,39[&rate=8.720851967374223E-4]:4.828229201681568)[&rate=0.00151666853742665]:9.953432304984778)[&rate=0.002164186011922403]:24.623131952855317)[&rate=0.007335068981118179]:18.285324207364418,6[&rate=0.001820215898151281]:57.69011766688608)[&rate=0.0034845921459489885]:190.51904186847423,(((7[&rate=0.0018685185521634718]:44.32739772975182,19[&rate=0.001098243655726673]:44.32739772975182)[&rate=0.003957208277030682]:93.67348481182452,(12[&rate=0.003501375847730244]:46.57905332302504,14[&rate=0.003114874697545447]:46.57905332302504)[&rate=0.010547743343002836]:91.4218292185513)[&rate=0.004665146823617798]:32.88839504131994,(((8[&rate=0.001352608131076908]:21.353095826643845,18[&rate=0.0016758730368429727]:21.353095826643845)[&rate=0.0037233266401524865]:108.62408130010331,(10[&rate=0.0015474801521924502]:58.88511831950522,16[&rate=7.653161835189789E-4]:58.88511831950522)[&rate=0.0033669339126915308]:71.09205880724195)[&rate=0.001493434345314084]:19.206199332045287,((9[&rate=0.001353449692693893]:24.28476907610951,15[&rate=0.0012848622505746573]:24.28476907610951)[&rate=0.003652409394372601]:51.63734686620691,(11[&rate=0.002621412105992314]:22.47706756996539,17[&rate=0.0015192316236344583]:22.47706756996539)[&rate=0.002241906877765457]:53.44504837235104)[&rate=0.004582818504587358]:73.26126051647603)[&rate=0.00410713722419652]:21.705901124103832)[&rate=0.00562798192619779]:77.31988195246402)[&rate=0.0024927199185494145]:140.79637941307521,(((24[&rate=0.0014404883703990443]:64.59558492691946,25[&rate=0.0011814257324227664]:64.59558492691946)[&rate=0.003131609696334738]:144.35898687248218,41[&rate=0.004801720760480527]:208.95457179940163)[&rate=0.006314996178464759]:82.17271379641394,38[&rate=0.0019671099512177906]:291.1272855958156)[&rate=0.0029139338386540104]:97.87825335261994)[&rate=0.0023845243501202963]:68.33618544242785)[&rate=1.0]:0.0;
tree STATE_5976000 = (((((((1[&rate=0.002437457891726198]:6.540046620078415,2[&rate=0.0019084584932134246]:6.540046620078415)[&rate=0.0020531033895508934]:12.738185822694529,(21[&rate=0.0027305180966363833]:1.2868141309605339,22[&rate=0.0010965501952809303]:1.2868141309605339)[&rate=0.0012784684689924545]:17.99141831181241)[&rate=0.003889392630302094]:62.45143312304492,(((32[&rate=0.0036799493773648677]:22.213305684666647,34[&rate=0.0012809463452444633]:22.213305684666647)[&rate=0.006266034476206733]:14.46496598163495,33[&rate=0.006364332946452744]:36.6782716663016)[&rate=0.0016058318461295786]:0.43387909666475366,35[&rate=0.0019679777326197657]:37.11215076296635)[&rate=0.012383899936283924]:44.61751480285152)[&rate=0.0014991683611201942]:102.79658242979284,13[&rate=0.004447931963124359]:184.5262479956107)[&rate=0.007407180610751316]:119.52478414325574,(((((4[&rate=0.0027607841330181742]:38.752405875119564,((5[&rate=0.0011919620617349732]:23.34331520792461,37[&rate=0.002927692359864851]:23.34331520792461)[&rate=0.0016547651364086015]:8.81197040762438,42[&rate=9.861069402804165E-4]:32.15528561554899)[&rate=0.003777528577252721]:6.597120259570573)[&rate=0.0033078313983915184]:25.643134702553255,31[&rate=0.001530527070417408]:64.39554057767282)[&rate=0.002938617847810919]:9.804988429143023,36[&rate=0.0013918147402852718]:74.20052900681584)[&rate=0.0070747606271618566]:24.638786991320913,23[&rate=0.0038724124445560057]:98.83931599813675)[&rate=0.003686374412105314]:95.55568090771646,((26[&rate=0.0024595117061421523]:3.806465045213786,30[&rate=0.0016365386253194404]:3.806465045213786)[&rate=0.0034101176149883916]:59.73035826485669,27[&rate=0.0029169029688955778]:63.536823310070474)[&rate=0.002596242264745248]:130.85817359578274)[&rate=0.0056347598698052006]:109.65603523301323)[&rate=0.0073171795168157465]:67.01565222542666,((((3[&rate=5.665408456353345E-4]:32.80069350868803,28[&rate=0.0013447451666261804]:32.80069350868803)[&rate=0.0034733226739341668]:17.781335202469265,((20[&rate=0.003117664945379812]:15.193978453428189,40[&rate=0.00164462542563429]:15.193978453428189)[&rate=0.0025150121984010617]:2.006121795129152,(29[&rate=0.0027982673243041635]:1.991388127529821,39[&rate=0.003105317214202192]:1.991388127529821)[&rate=8.242082900642236E-4]:15.20871212102752)[&rate=0.0012445240444637123]:33.38192846259995)[&rate=0.00461005714452654]:6.841782393097091,6[&rate=0.0028134091732617025]:57.42381110425438)[&rate=0.003691334933070201]:225.6846273778584,(((7[&rate=0.0019005181899848958]:44.37362007708845,19[&rate=0.001117051817496043]:44.37362007708845)[&rate=0.003964395399624969]:88.63192594681323,(12[&rate=0.0031455368410352666]:52.47893745712268,14[&rate=0.002798315160223987]:52.47893745712268)[&rate=0.011248328653362283]:80.52660856677899)[&rate=0.004117406347292992]:26.42961308591441,(((8[&rate=0.001375772455668675]:21.58326915495473,18[&rate=0.0017045734905333089]:21.58326915495473)[&rate=0.0031007924234549783]:125.44849406812457,(10[&rate=0.0016658384097751856]:60.55501175093008,16[&rate=8.079816798302005E-4]:60.55501175093008)[&rate=0.002731345100432371]:86.47675147214923)[&rate=0.003365029821997572]:8.791134214380833,((9[&rate=0.0013766284295954616]:24.29397050841962,15[&rate=0.0013068663815641911]:24.29397050841962)[&rate=0.0021675602599916456]:58.4300854837673,(11[&rate=8.082594686523775E-4]:22.62252266877429,17[&rate=0.001545249487732918]:22.62252266877429)[&rate=0.0027781741765738805]:60.101533323412625)[&rate=0.0027684857158524045]:73.09884144527322)[&rate=0.002503527200400569]:3.6122616723559418)[&rate=0.005699103251473409]:123.67327937229669)[&rate=0.004794644239144732]:87.95824588218034)[&rate=0.00231704979439348]:83.33969342922126,(((24[&rate=0.0014651577032524894]:32.90057064746533,25[&rate=0.0012016584432407084]:32.90057064746533)[&rate=0.003185240620096605]:184.97465946159838,41[&rate=0.004883953459736546]:217.87523010906372)[&rate=0.0042907550706709294]:66.76898192722686,38[&rate=0.002043233170211491]:284.6442120362906)[&rate=0.001053881051811226]:169.76216575722378)[&rate=1.0]:0.0;
tree STATE_5977000 = (((((((1[&rate=0.0012678027566877539]:8.31681805021,2[&rate=0.0010799934276305946]:8.31681805021)[&rate=0.005080238725523388]:2.0751513937852923,(21[&rate=0.003755407833439002]:0.8980177640708433,22[&rate=0.0010324235157212632]:0.8980177640708433)[&rate=0.0020237794757973827]:9.493951679924448)[&rate=0.003470820879466699]:102.79466836708828,(((32[&rate=0.005194899595044265]:10.846345209744657,34[&rate=0.001808282388642247]:10.846345209744657)[&rate=0.004073420814172271]:24.40235195247081,35[&rate=0.0019302869514697411]:35.248697162215464)[&rate=0.001511922178640916]:2.979246058209462,33[&rate=0.0059978137948807474]:38.227943220424926)[&rate=0.004151788339589624]:74.95869459065864)[&rate=0.0040021861974793675]:114.1462073149968,13[&rate=0.0017713212449616505]:227.33284512608037)[&rate=0.007781667301427288]:138.19432451299627,(((((4[&rate=0.0016438470672374425]:51.91461040198665,((5[&rate=0.0022669942649867175]:17.07482914057012,37[&rate=0.005027772013587785]:17.07482914057012)[&rate=0.0020581793915402176]:15.773246858866226,42[&rate=0.0012183099303462379]:32.84807599943635)[&rate=0.002612008666771686]:19.066534402550303)[&rate=0.0031143881387624282]:18.961155608034545,31[&rate=0.0014410212553398701]:70.8757660100212)[&rate=0.002766766339429571]:11.048688972600118,36[&rate=0.0013104208759270343]:81.92445498262131)[&rate=0.0031401724271429804]:63.72003419352154,23[&rate=0.003234313434459685]:145.64448917614286)[&rate=0.004623977169063842]:44.390143701866435,((26[&rate=9.52367284111957E-4]:5.534628156972684,30[&rate=0.0028371057334981038]:5.534628156972684)[&rate=0.006849755918189325]:60.553101240553474,27[&rate=0.0026539110367970234]:66.08772939752616)[&rate=0.0026718447001631194]:123.94690348048313)[&rate=0.005022643230454359]:175.49253676106736)[&rate=0.006889268028427207]:38.705372063412995,(((3[&rate=5.334093178476692E-4]:34.501990687683026,28[&rate=0.001266103949141781]:34.501990687683026)[&rate=0.0030717119855434827]:24.26922923673918,(6[&rate=0.0027842703920865756]:52.65790057635636,((20[&rate=0.005626739233153804]:7.228964301165956,40[&rate=0.003471511432964092]:7.228964301165956)[&rate=0.0019500430892335442]:3.5256048743862305,(29[&rate=0.0034823042804029954]:3.887712280448851,39[&rate=0.0020117406260787038]:3.887712280448851)[&rate=8.86032441735983E-4]:6.866856895103336)[&rate=0.0011983964033056855]:41.90333140080418)[&rate=0.0037247448647104654]:6.113319348065843)[&rate=0.0036237875535643]:199.89421241396872,((((7[&rate=0.0020978261000202916]:37.61085134475723,19[&rate=0.003339487299887786]:37.61085134475723)[&rate=0.003961673117778049]:118.70898809260513,(10[&rate=0.0028139233483373376]:51.04080603567899,16[&rate=7.607305986708209E-4]:51.04080603567899)[&rate=0.005022138757596834]:105.27903340168336)[&rate=8.593994987302726E-4]:6.504728508933226,((8[&rate=0.0012953167503198843]:22.047688475690936,18[&rate=0.0016048893734871862]:22.047688475690936)[&rate=0.0022589728652062323]:119.25610730489132,((9[&rate=0.0012961226665603464]:24.64127321159757,15[&rate=0.0015291083873008745]:24.64127321159757)[&rate=0.004274554203695348]:67.52971807701508,(11[&rate=0.0016892578260384213]:23.042040747930155,17[&rate=0.0027848063516924004]:23.042040747930155)[&rate=0.0017014915005968897]:69.12895054068248)[&rate=0.003393043799032942]:49.13280449196961)[&rate=0.003137242155659677]:21.52077216571334)[&rate=0.0016820424806002266]:13.120119885151098,(12[&rate=0.0036462806572552147]:52.106174440865544,14[&rate=0.0016713374466936011]:52.106174440865544)[&rate=0.010175123922869348]:123.83851339058114)[&rate=0.005174295008953651]:82.72074450694424)[&rate=0.0032732941563990425]:145.5671093640987)[&rate=9.061510541818026E-4]:85.6051937054961,(((24[&rate=0.001692472601870136]:29.526033084606443,25[&rate=0.0015686259045728061]:29.526033084606443)[&rate=0.0031234109119157214]:196.70468592456174,41[&rate=0.004912562024643929]:226.23071900916818)[&rate=0.003664160044514487]:145.6063658368971,38[&rate=0.001953647860085363]:371.8370848460653)[&rate=0.0013938983016925427]:118.00065056192045)[&rate=1.0]:0.0;
tree STATE_5978000 = (((((((1[&rate=0.0011490876166685086]:8.817630545488873,2[&rate=0.0021710861717853308]:8.817630545488873)[&rate=0.001220776084853832]:2.8111726652423474,(21[&rate=0.0034037571019475865]:0.21182299829591048,22[&rate=9.357489331953336E-4]:0.21182299829591048)[&rate=0.0023218934189229417]:11.41698021243531)[&rate=0.003681810445262104]:92.15737317031383,((32[&rate=0.0047084570237859264]:11.843229850093365,34[&rate=0.0019583279647912614]:11.843229850093365)[&rate=0.0024292233031989515]:45.29109588288054,(33[&rate=0.0038856750788365964]:52.85840553924995,35[&rate=0.0013028549983939229]:52.85840553924995)[&rate=0.005227574293037285]:4.275920193723955)[&rate=0.006143569667150112]:46.65185064807115)[&rate=0.003457549158681079]:121.06488630301403,13[&rate=0.0016054573923194083]:224.8510626840591)[&rate=0.007053003699460026]:94.72853915197751,(((((4[&rate=0.0015779772265135854]:54.270139211703,((5[&rate=0.0011460922072197217]:29.424154847376542,42[&rate=0.0010141538115696056]:29.424154847376542)[&rate=0.0010969996540277514]:0.4575482242732889,37[&rate=0.004556979017256638]:29.88170307164983)[&rate=0.0012716698129666608]:24.388436140053166)[&rate=0.002478374230267372]:14.614504788561533,31[&rate=0.0013060861960840285]:68.88464400026453)[&rate=0.0025076905079145497]:22.54497982453624,36[&rate=0.0011877150394322062]:91.42962382480077)[&rate=0.003146688919376993]:57.44500596042734,23[&rate=0.0030456721314909996]:148.8746297852281)[&rate=0.006066738925247711]:47.618802700619796,((26[&rate=0.0016792528136808154]:3.4523904209768834,30[&rate=0.0029102834407409776]:3.4523904209768834)[&rate=0.0047052792289795625]:51.07892280617487,27[&rate=0.0027009978377957274]:54.531313227151756)[&rate=0.0023750354577416165]:141.96211925869613)[&rate=0.004400581799412405]:123.0861693501887)[&rate=0.0028970319691138955]:134.04240294498567,((((3[&rate=0.0010565938375421116]:37.87254354607798,28[&rate=0.0013233062536364471]:37.87254354607798)[&rate=0.0015357287991484459]:31.307188659217815,((20[&rate=0.0045941199144561885]:9.519855480451792,40[&rate=0.0010327170962981696]:9.519855480451792)[&rate=0.005009443360434052]:0.9378371618717125,(29[&rate=0.0031562265541502867]:3.6824925348587363,39[&rate=0.0018233642648131027]:3.6824925348587363)[&rate=0.0020184221724801866]:6.775200107464768)[&rate=0.0021472806930214272]:58.722039562972284)[&rate=0.0028236304468639384]:2.1287019330908805,6[&rate=0.002514972619882673]:71.30843413838667)[&rate=0.0033759653674128643]:202.10365232758303,(((7[&rate=0.0017153402404946874]:39.23844800592084,19[&rate=0.002968929419890712]:39.23844800592084)[&rate=0.004048794784868052]:132.81094527389516,(((8[&rate=0.0024435887786922314]:18.11348724549988,18[&rate=0.0014546099505376004]:18.11348724549988)[&rate=0.002154460003697894]:110.86428779642601,((9[&rate=0.0011747556928484212]:23.340540169975277,15[&rate=0.0013859249817234295]:23.340540169975277)[&rate=0.0038742913882576255]:54.32211188861833,(11[&rate=0.002701975649455664]:21.825726010868035,17[&rate=0.0016115522554167121]:21.825726010868035)[&rate=0.0015421664000089723]:55.83692604772557)[&rate=0.005241041122586751]:51.31512298333229)[&rate=0.0021305164450180396]:30.34478277903159,(10[&rate=0.002053165384811447]:62.78579557232042,16[&rate=8.658503415215528E-4]:62.78579557232042)[&rate=0.005335545305567629]:96.53676224863707)[&rate=0.0033738732318589035]:12.726835458858517)[&rate=0.0010127715113953566]:9.382174321173068,(12[&rate=0.0022947455693673366]:55.12940237351196,14[&rate=0.0022170060560220443]:55.12940237351196)[&rate=0.008041608962326042]:126.3021652274771)[&rate=0.004556684355375957]:91.98051886498064)[&rate=0.002921014384651312]:180.20991831505256)[&rate=0.0019025990673707984]:33.480005701575806,(((24[&rate=0.001533992017370796]:25.706960585890236,25[&rate=0.001421742138216523]:25.706960585890236)[&rate=0.0028352621926361135]:219.70373777844878,41[&rate=0.005596585518644266]:245.41069836433903)[&rate=0.003505954891045214]:154.75895832440497,38[&rate=0.002154271276969005]:400.169656688744)[&rate=0.0037802603598592064]:86.93235379385408)[&rate=1.0]:0.0;
tree STATE_5979000 = (((((((1[&rate=0.003107533563246467]:2.3898381523917047,2[&rate=0.002376921434536349]:2.3898381523917047)[&rate=0.004089717197920059]:8.888752550810317,(21[&rate=0.003726458819419639]:0.5326049708503376,22[&rate=0.0010244649546709774]:0.5326049708503376)[&rate=0.002676081373087727]:10.745985732351683)[&rate=0.0039949639084255854]:113.17097628241473,(((32[&rate=0.0034545413092222266]:13.296990593066731,34[&rate=0.003271251968885866]:13.296990593066731)[&rate=0.003626822339918956]:54.5971966229342,33[&rate=0.0038361145128875894]:67.89418721600093)[&rate=0.0011145385486467428]:6.453086921024962,35[&rate=0.0013955693221644535]:74.34727413702589)[&rate=0.0069972023786257775]:50.10229284859085)[&rate=0.004173018804327212]:88.90006183918473,13[&rate=0.0018241260935699932]:213.34962882480147)[&rate=0.00692230613114986]:105.31733326659133,(((((4[&rate=0.003032968976068107]:47.658311540512514,(5[&rate=0.0013091283691377194]:33.72584174363044,(37[&rate=0.0028081256425808348]:33.22523971775106,42[&rate=0.0022282844408530052]:33.22523971775106)[&rate=0.0026201556579567463]:0.5006020258793811)[&rate=0.0025470896856531087]:13.932469796882074)[&rate=0.00226706638918499]:15.860602887268087,31[&rate=0.0014299129694478412]:63.5189144277806)[&rate=0.004117767238875248]:14.187201572970991,36[&rate=0.001269846782113374]:77.70611600075159)[&rate=0.0035872820064793243]:58.882559806958255,23[&rate=0.0033344247068551646]:136.58867580770985)[&rate=0.005598937057342992]:41.73814387071897,((26[&rate=0.0023953823154948093]:2.2055778043586853,30[&rate=0.001847268648719927]:2.2055778043586853)[&rate=0.004730940016790837]:58.315660923313665,27[&rate=0.0026210122790225744]:60.52123872767235)[&rate=0.0025795057484288846]:117.80558095075648)[&rate=0.005017498077331226]:140.34014241296398)[&rate=0.004307395049393542]:192.15934830593022,((((3[&rate=0.0019980570216380365]:21.74822772572824,28[&rate=0.0014487656176901287]:21.74822772572824)[&rate=0.001681327414715519]:18.946298954152436,((20[&rate=0.004515514318749342]:8.67453507117766,40[&rate=0.002748628964452227]:8.67453507117766)[&rate=0.001811441286605207]:3.2900102271969747,(29[&rate=0.003249185603594472]:4.404900797330593,39[&rate=0.001877067066543054]:4.404900797330593)[&rate=0.0024456829662583015]:7.559644501044041)[&rate=0.004058677629121092]:28.72998138150604)[&rate=0.0026108293385858827]:24.484278672987962,6[&rate=0.0025835040763138224]:65.17880535286864)[&rate=0.002150845423140626]:293.5973391805336,((((7[&rate=0.00250955178487663]:31.431878989070853,19[&rate=0.0032504062102528828]:31.431878989070853)[&rate=0.004457165403025334]:86.83591067409519,(8[&rate=0.0026059777988685236]:17.672629757919786,18[&rate=0.0016176612176097907]:17.672629757919786)[&rate=0.002912549751202946]:100.59515990524625)[&rate=0.007153136937026024]:30.616027790589868,(10[&rate=0.0015573454226338558]:63.388472376339685,16[&rate=0.0030157058721498064]:63.388472376339685)[&rate=0.004883793525174187]:85.49534507741623)[&rate=6.96738685964353E-4]:20.914080038365995,(((9[&rate=0.0012861313488903984]:28.445614247699517,15[&rate=0.0015173210711362571]:28.445614247699517)[&rate=0.0031401757132636285]:57.602468908675355,(11[&rate=0.0024956805558922685]:25.240503246114578,17[&rate=0.0010430952620112475]:25.240503246114578)[&rate=0.003691067085608389]:60.807579910260294)[&rate=0.0037127224968433433]:81.44915668175494,(12[&rate=0.002512304671139608]:53.53766619507106,14[&rate=0.0024271948684207833]:53.53766619507106)[&rate=0.007465937345504075]:113.95957364305875)[&rate=0.0017339335418507622]:2.30065765399209)[&rate=0.005020929057717432]:188.9782470412803)[&rate=0.00307221260999223]:152.05016586392082)[&rate=0.0017456526990241217]:2.7856268691311925,(((24[&rate=0.001679425972991044]:25.081288350411022,25[&rate=0.0023586627401933897]:25.081288350411022)[&rate=0.002550843134071632]:222.19953164774793,41[&rate=0.004776050294025927]:247.28081999815896)[&rate=0.0038552716516588397]:95.6036098537561,38[&rate=0.0024146985609863228]:342.88442985191506)[&rate=0.002410341051799712]:170.72750741453916)[&rate=1.0]:0.0;
tree STATE_5980000 = (((((((1[&rate=0.0034280278635280504]:7.512677601570636,2[&rate=0.002622064327788238]:7.512677601570636)[&rate=0.0017310356637723122]:14.828116106515264,(21[&rate=0.0022988895736147756]:1.3225692205290374,22[&rate=0.0011301227604132715]:1.3225692205290374)[&rate=0.001219695223506683]:21.018224487556864)[&rate=0.00253207285379349]:112.97425948925923,(((32[&rate=0.0027279479592124648]:22.856536262016803,34[&rate=0.0025832098486496874]:22.856536262016803)[&rate=0.004465268235553111]:24.170659858673893,33[&rate=0.00409822121936552]:47.0271961206907)[&rate=0.003226972414199306]:7.703408803086873,35[&rate=0.0015111771302210883]:54.73060492377757)[&rate=0.005071670115846178]:80.58444827356755)[&rate=0.0046034015210359965]:86.21443480396647,13[&rate=0.0020122566487489994]:221.5294880013116)[&rate=0.006361648293936763]:106.28322970439822,(((((4[&rate=0.0024097768618471785]:34.25217686277773,((5[&rate=0.0012781963662127146]:21.44331811724375,37[&rate=0.0030977406198274943]:21.44331811724375)[&rate=0.0035831053821055382]:3.2030505108380503,42[&rate=0.0022950442061318442]:24.6463686280818)[&rate=0.00416880145899326]:9.605808234695932)[&rate=0.003095715561717163]:17.05317673779323,31[&rate=0.0015362332475914395]:51.30535360057096)[&rate=0.002562723032451581]:16.669216862704182,36[&rate=0.0016487665428882121]:67.97457046327514)[&rate=0.003957254979965389]:32.93895541166849,23[&rate=0.003678319338632173]:100.91352587494363)[&rate=0.005007869224622397]:48.69176927192403,((26[&rate=0.002642429165539855]:3.898441181132821,30[&rate=0.0020377860025683637]:3.898441181132821)[&rate=0.005108562816664564]:50.387990579125656,27[&rate=0.0028197158950328738]:54.28643176025848)[&rate=0.0028288371349919376]:95.31886338660918)[&rate=0.004802709082081977]:178.20742255884215)[&rate=0.004947130189218461]:74.98092895520284,(((24[&rate=0.0018526329359165512]:10.162522644858884,25[&rate=0.006610041569487299]:10.162522644858884)[&rate=0.004834678352077501]:182.87689986547815,41[&rate=0.005287598525743801]:193.03942251033703)[&rate=0.0042289611589514985]:123.57798969649718,38[&rate=0.0026823598364398814]:316.6174122068342)[&rate=0.0029118388227611985]:86.17623445407844)[&rate=6.844132146396546E-4]:91.35762675673732,((3[&rate=0.0018427346680126647]:38.68510083722457,((6[&rate=0.004539945840009303]:21.353966917642385,((20[&rate=0.005377667929451083]:5.0624526930172635,(29[&rate=0.0035842891326756344]:3.12007873292657,39[&rate=0.0020706576689472414]:3.12007873292657)[&rate=0.003324117764763875]:1.9423739600906935)[&rate=0.0029497061722435713]:2.6360818652010005,40[&rate=0.0019820391247806065]:7.698534558218264)[&rate=0.007003942261459391]:13.655432359424122)[&rate=0.0027970522844675276]:13.771118244047361,28[&rate=0.001160499989123096]:35.125085161689746)[&rate=0.004232784715838526]:3.560015675534821)[&rate=0.002390846245824645]:294.4610389834055,(((((7[&rate=6.035411057559057E-4]:37.6933139921637,19[&rate=0.0035856356261403915]:37.6933139921637)[&rate=0.007901057893175027]:66.64295879544741,(8[&rate=0.002203839193387714]:20.165629017089316,18[&rate=0.0025841284017386]:20.165629017089316)[&rate=0.003387938229710138]:84.1706437705218)[&rate=0.0014351886140625521]:24.92656076729942,((9[&rate=8.991286868777283E-4]:24.883220389405277,15[&rate=0.0029308263307492237]:24.883220389405277)[&rate=0.0032109259178013027]:53.833133446846745,(11[&rate=0.0027530716271653025]:22.079502293164985,17[&rate=0.0011506744975827376]:22.079502293164985)[&rate=0.004071743894270563]:56.63685154308704)[&rate=0.0031141802609739666]:50.54647971865852)[&rate=7.68596566877175E-4]:19.428587617219108,(10[&rate=0.0017179616541351697]:55.45000064168944,16[&rate=0.003326729557463627]:55.45000064168944)[&rate=0.0040214878374392705]:93.24142053044021)[&rate=0.0040918073167299646]:137.1983682422001,(12[&rate=0.0015773166068789204]:46.83286272062498,14[&rate=0.002677522693789086]:46.83286272062498)[&rate=0.00620466830203768]:239.05692669370478)[&rate=0.0067731629730345185]:47.25635040630033)[&rate=0.003291846252258545]:161.0051335970199)[&rate=1.0]:0.0;
tree STATE_5981000 = (((((((1[&rate=0.0014496528465338802]:4.233421528516375,2[&rate=0.005957323727034462]:4.233421528516375)[&rate=0.0028276821175111356]:12.357521510581078,(21[&rate=0.002782206071957753]:0.2717936179487252,22[&rate=0.0013677187639489204]:0.2717936179487252)[&rate=9.004545917539369E-4]:16.31914942114873)[&rate=0.0029098997279772714]:85.71744229755554,((32[&rate=0.004383348640806403]:16.595037037447756,34[&rate=0.004150779101469813]:16.595037037447756)[&rate=0.00736782009560085]:28.814528975210937,(33[&rate=0.004704402750401497]:44.56579078362109,35[&rate=0.001657237497874444]:44.56579078362109)[&rate=0.004493338288834047]:0.8437752290376039)[&rate=0.0066632020752930895]:56.898819323994296)[&rate=0.006538847538710597]:59.193961643186114,13[&rate=0.002589606528201647]:161.5023469798391)[&rate=0.007151982013273764]:142.60386594171945,(((((4[&rate=0.00340211266237328]:32.988194097827794,((5[&rate=0.0021617386066780362]:14.120587135024593,37[&rate=0.005239027170134692]:14.120587135024593)[&rate=0.0048656525470645254]:2.416892064593924,42[&rate=0.0032383011763042545]:16.537479199618517)[&rate=0.0041713784541758114]:16.450714898209277)[&rate=0.002424144191535566]:11.60486695210129,31[&rate=0.0016743411594233786]:44.593061049929084)[&rate=0.004274252268085974]:5.462909052174027,36[&rate=0.0021416087571432246]:50.05597010210311)[&rate=0.004360329645438229]:61.373831303075896,23[&rate=0.00446852709435712]:111.429801405179)[&rate=0.008825453558126141]:37.59709422038554,((26[&rate=0.0031979711219983892]:3.982269830437132,30[&rate=0.0024662083184715257]:3.982269830437132)[&rate=0.006182582517503484]:45.89925491020176,27[&rate=0.003412530455745519]:49.881524740638895)[&rate=0.003835938567928068]:99.14537088492565)[&rate=0.0036526051359397496]:155.079317295994)[&rate=0.0049203857858302275]:71.62331807102737,(((24[&rate=0.0032998421805672342]:12.215560356152352,25[&rate=0.006415493450026554]:12.215560356152352)[&rate=0.005838253670255069]:123.38989317630477,41[&rate=0.010785520564283143]:135.60545353245712)[&rate=0.005622789116542491]:85.35311990251176,38[&rate=0.0033374562385812038]:220.95857343496888)[&rate=0.0030164271242134485]:154.77095755761704)[&rate=0.0024972243364502038]:72.02627397377665,(((3[&rate=0.0021221870176293305]:29.401543642454847,28[&rate=0.0014819552350229578]:29.401543642454847)[&rate=0.004101353223194612]:3.9590554373169695,(6[&rate=0.005494420013646905]:20.584727623288266,((20[&rate=0.0060217766439835535]:6.682344180461339,(29[&rate=0.004337846890532456]:3.0969520102793706,39[&rate=0.0014779767585443315]:3.0969520102793706)[&rate=0.0018627697240528695]:3.585392170181968)[&rate=0.0031950825160556406]:0.09589528623070986,40[&rate=0.005826469770913624]:6.778239466692049)[&rate=0.0045642595729724145]:13.806488156596217)[&rate=0.0035066271589120806]:12.77587145648355)[&rate=0.0031194548697294163]:233.53795313071606,((((7[&rate=7.304290507829136E-4]:35.71457216706203,19[&rate=0.0043394764695850975]:35.71457216706203)[&rate=0.008232008355975639]:88.5571781031235,(10[&rate=0.0019203167491115604]:54.8136016410369,16[&rate=0.0037185780448503844]:54.8136016410369)[&rate=0.006732486766147792]:69.45814862914864)[&rate=0.0011442770244802362]:9.956867851904022,((8[&rate=0.0026671723843701397]:19.439197516322267,18[&rate=0.003127413257493147]:19.439197516322267)[&rate=0.004100215348445811]:86.46843116890837,((9[&rate=0.0010881607019380057]:28.76013780535705,15[&rate=0.0015749964785526994]:28.76013780535705)[&rate=0.004103648988110397]:30.268863217939977,(11[&rate=0.002179488838747714]:21.2841268564047,17[&rate=0.0013925912800534061]:21.2841268564047)[&rate=0.005092093973124854]:37.74487416689233)[&rate=0.0038951422176255095]:46.878627661933606)[&rate=0.0011390633211705455]:28.320989436858923)[&rate=0.0038640179450069576]:79.89796096420386,(12[&rate=0.0053744852973080974]:37.9091484895812,14[&rate=0.005003160722570076]:37.9091484895812)[&rate=0.004842498561356465]:176.21743059671223)[&rate=0.01110074517677126]:52.77197312419446)[&rate=0.0038973638743727756]:180.8572527558747)[&rate=1.0]:0.0;
tree STATE_5982000 = ((((((1[&rate=0.00149393223090084]:14.082147083581429,2[&rate=0.0022550546248892613]:14.082147083581429)[&rate=0.001986226671692821]:4.670422523359875,(21[&rate=0.0021593208130232934]:1.9640061825880641,22[&rate=0.001061511446938422]:1.9640061825880641)[&rate=0.0011846901298497299]:16.78856342435324)[&rate=0.003566215662501909]:101.23121788040656,(((32[&rate=0.004594012312489004]:11.84446324611008,34[&rate=0.003872823509600821]:11.84446324611008)[&rate=0.005373454597565485]:30.07421061352362,33[&rate=0.0036426288255692334]:41.9186738596337)[&rate=0.003487361696469694]:10.403710310164897,35[&rate=0.001286212210056621]:52.322384169798596)[&rate=0.005751779549934044]:67.66140331754927)[&rate=0.0038007771603696242]:96.8924232322858,13[&rate=0.0020618577708092544]:216.87621071963366)[&rate=0.005015723371589145]:145.493694243451,(((((4[&rate=0.0050038148112948695]:36.58315110460633,((5[&rate=0.0025898488297641286]:14.23044303523366,37[&rate=0.003672889770592933]:14.23044303523366)[&rate=0.003008146684560474]:12.747650639112623,42[&rate=0.002226659795012018]:26.978093674346283)[&rate=0.0026856393967400914]:9.605057430260047)[&rate=0.006054261285476516]:3.193063173735055,31[&rate=0.0023667450766986127]:39.776214278341385)[&rate=0.003067078177005583]:14.906088556542002,36[&rate=0.0016210049605941501]:54.68230283488339)[&rate=0.0041991646176660884]:36.29720822391195,23[&rate=0.0037580900966134815]:90.97951105879534)[&rate=0.0073828515562795165]:62.411067764410575,((26[&rate=0.0024820036419181857]:2.4982401942594845,30[&rate=0.004126955190427825]:2.4982401942594845)[&rate=0.004548844003822279]:78.4708048361651,27[&rate=0.001746291782643364]:80.96904503042458)[&rate=0.003303044871051834]:72.42153379278133)[&rate=0.0029950299570785754]:208.97932613987874)[&rate=0.003641532896117104]:101.71184203978169,((((3[&rate=5.883785310206525E-4]:37.11316277043291,28[&rate=0.0019382786434219328]:37.11316277043291)[&rate=0.001023369732443613]:10.862338575100367,(6[&rate=0.0042643194586111125]:38.00910952546858,((20[&rate=0.005717037389367827]:8.555277657453498,(29[&rate=0.007304244805082682]:4.063356620618448,39[&rate=0.0013555008666652107]:4.063356620618448)[&rate=0.0014288902664441748]:4.49192103683505)[&rate=0.010680577686191517]:1.3843959741071146,40[&rate=0.0026003686764994103]:9.939673631560613)[&rate=5.888228952367245E-4]:28.06943589390797)[&rate=0.0027215572142977565]:9.966391820064693)[&rate=0.0024210657482263333]:289.9718274696495,(((7[&rate=8.269746964873888E-4]:36.29598743637084,19[&rate=0.002414543118454092]:36.29598743637084)[&rate=0.004537230486573854]:103.74583048330399,(((8[&rate=0.002070041072731089]:22.384376462419333,18[&rate=0.002427242397953551]:22.384376462419333)[&rate=0.004604135283268026]:79.67893093978915,((9[&rate=8.445413426715605E-4]:20.753622393849284,15[&rate=0.0012223834571243163]:20.753622393849284)[&rate=0.003184916731664225]:53.91034826122528,(11[&rate=0.003181510749696683]:24.190375376128657,17[&rate=0.00100086301575453]:24.190375376128657)[&rate=0.0039520668899283105]:50.47359527894591)[&rate=0.010546845734080018]:27.39933674713393)[&rate=0.005763490087611868]:28.582356120987498,(10[&rate=0.0014120535713191655]:62.727625455367026,16[&rate=0.0027343569287905734]:62.727625455367026)[&rate=0.005410255277120704]:67.91803806782897)[&rate=0.0014660880705985532]:9.396154396478835)[&rate=0.001679027139713632]:104.7254749060956,(12[&rate=0.0021326401673375755]:39.8726680780327,14[&rate=0.0038830441744527383]:39.8726680780327)[&rate=0.004589135552692598]:204.89462474773774)[&rate=0.008615490542507966]:93.18003598941237)[&rate=0.0053605805142112085]:116.13401869768359,(((24[&rate=0.0025610676266179804]:10.3020398285373,25[&rate=0.006752039232440875]:10.3020398285373)[&rate=0.004470829070310963]:129.6013213673794,41[&rate=0.00777616223457275]:139.9033611959167)[&rate=0.004019270057907102]:121.95364528490833,38[&rate=0.0019897974105240884]:261.857006480825)[&rate=0.0023206326043155485]:192.22434103204137)[&rate=0.0048298679725154794]:10.00039948999995)[&rate=1.0]:0.0;
tree STATE_5983000 = ((((((1[&rate=0.001549953355304141]:13.663214986359856,2[&rate=0.0023396171592961826]:13.663214986359856)[&rate=0.0027185824388358056]:3.53518755877308,(21[&rate=0.0018607369645206831]:4.733239413390044,22[&rate=0.0011013171781452567]:4.733239413390044)[&rate=0.0016533424274325966]:12.46516313174289)[&rate=0.0031053408617628202]:125.25212491299509,(((32[&rate=0.004766283671219282]:25.364035232300118,34[&rate=0.001976521990721001]:25.364035232300118)[&rate=0.0055048446311259285]:25.93663921810468,33[&rate=0.0037766679863644975]:51.3006744504048)[&rate=0.006127063827734293]:0.6222386436269716,35[&rate=0.0013344440191964358]:51.92291309403177)[&rate=0.004461305494365225]:90.52761436409625)[&rate=0.0046023066045572944]:72.68351432869139,13[&rate=0.0022626075678808303]:215.1340417868194)[&rate=0.004913513191236972]:155.98182083932477,(((((4[&rate=0.006043627104723384]:32.997142294309214,((5[&rate=0.0024576527526772233]:19.342014159508057,37[&rate=0.0056487938588022785]:19.342014159508057)[&rate=0.003120949498606144]:7.9846324190970925,42[&rate=0.001497702508694654]:27.32664657860515)[&rate=0.005202255872808583]:5.670495715704064)[&rate=0.0026544970120465404]:16.2318170205545,31[&rate=0.0021477213239344613]:49.228959314863715)[&rate=0.00626488672008885]:6.369157656935798,36[&rate=0.0016817911988702026]:55.59811697179951)[&rate=0.004356629540485486]:46.197500583551985,23[&rate=0.0038990151188243263]:101.7956175553515)[&rate=0.00676268250730547]:60.819622578042924,((26[&rate=8.51369453405559E-4]:12.886757791653903,30[&rate=0.0014156158054580285]:12.886757791653903)[&rate=0.004561315560477039]:86.903879955173,27[&rate=0.0017808732159854876]:99.7906377468269)[&rate=0.003924719840794461]:62.82460238656752)[&rate=0.0032661837591796855]:208.50062249274976)[&rate=0.0018257304225286106]:116.79020205398251,((((3[&rate=6.104422004433704E-4]:31.64999059807983,28[&rate=0.0020109623614416755]:31.64999059807983)[&rate=7.578515330466048E-4]:21.460833066613638,(6[&rate=0.004852344285089691]:33.52547503316411,((20[&rate=0.002986585057892388]:9.716858912269602,(29[&rate=0.0057581178392135494]:2.321450840868332,39[&rate=0.001406330938545007]:2.321450840868332)[&rate=0.0026227823602609822]:7.39540807140127)[&rate=0.011081089810423859]:0.27270977313125044,40[&rate=0.0027845532801919577]:9.989568685400853)[&rate=0.0012780435377929967]:23.53590634776326)[&rate=0.0018749115453492171]:19.585348631529357)[&rate=0.002564026058119499]:259.29484282261933,((((7[&rate=8.140731204724912E-4]:38.89096259151887,19[&rate=0.0010515020862821996]:38.89096259151887)[&rate=0.005054027178173429]:83.62562737512783,((8[&rate=0.0016980054372424639]:22.577254418076375,18[&rate=0.0013475731450496727]:22.577254418076375)[&rate=0.005071381456055844]:76.58805944303197,((9[&rate=0.0011409644606125001]:20.932448740275525,15[&rate=0.00126822174503568]:20.932448740275525)[&rate=0.004712844609179182]:40.190260628999006,(11[&rate=0.002871025776954247]:19.097399815669277,17[&rate=0.0016159312072255001]:19.097399815669277)[&rate=0.005046652452340897]:42.025309553605254)[&rate=0.0042647851767446095]:38.04260449183381)[&rate=0.0031414887643819484]:23.35127610553836)[&rate=0.001531052152835287]:8.15781050876194,(10[&rate=0.002485971564281969]:53.27610931096579,16[&rate=0.0030627245701889995]:53.27610931096579)[&rate=0.004721474208179676]:77.39829116444285)[&rate=0.0019069038087207015]:100.02683381810641,(12[&rate=0.0022078730357590697]:37.11762575184672,14[&rate=0.004491131966485011]:37.11762575184672)[&rate=0.004420136595650173]:193.58360854166835)[&rate=0.004216224803187514]:81.70443219379771)[&rate=0.005558528216008278]:133.37793717051534,(((24[&rate=0.0026571053752844766]:10.390808724314306,25[&rate=0.007005234673299964]:10.390808724314306)[&rate=0.004840425621130649]:127.94160052984718,41[&rate=0.006897711823326391]:138.3324092541615)[&rate=0.003870187128196997]:95.62972426054122,38[&rate=0.0020268688870257547]:233.9621335147027)[&rate=0.002495730206615864]:211.8214701431254)[&rate=0.004339883061782512]:42.12246102229858)[&rate=1.0]:0.0;
tree STATE_5984000 = ((((((1[&rate=0.0025752034461713675]:7.343640478689813,2[&rate=0.0019464476533497406]:7.343640478689813)[&rate=0.0019443600343520562]:7.785135213121587,(21[&rate=0.0015480426288336986]:0.19716268869912257,22[&rate=9.162423126269582E-4]:0.19716268869912257)[&rate=0.0012949271534074094]:14.931613003112277)[&rate=0.0026508037462166303]:130.38125450500027,(((32[&rate=0.0039653161323910495]:18.271611842443917,34[&rate=0.0022095689750688307]:18.271611842443917)[&rate=0.004411542097898444]:27.83845867828802,35[&rate=9.905332299342754E-4]:46.11007052073194)[&rate=0.002892679671232357]:17.857195598572453,33[&rate=0.003141482879058028]:63.96726611930439)[&rate=0.0037115891268931682]:81.54276407750729)[&rate=0.0038181336960820722]:111.52612832202146,13[&rate=0.0018701847781869608]:257.03615851883313)[&rate=0.006426399837043845]:147.8959683748405,(((((4[&rate=0.0039058063527545477]:31.70204808438801,((5[&rate=0.002044647524345555]:19.770092930709094,37[&rate=0.004699521674422553]:19.770092930709094)[&rate=0.005998637412985965]:2.1814140184623803,42[&rate=0.0013921637485963519]:21.951506949171474)[&rate=0.003335592211411801]:9.750541135216537)[&rate=0.0029663151863926593]:15.75540747958803,31[&rate=0.0017867996539544474]:47.45745556397604)[&rate=0.0037070177078106577]:12.099765714449731,36[&rate=6.181084599539691E-4]:59.55722127842577)[&rate=0.0033375544142165018]:61.25660025306114,23[&rate=0.0032353705384977095]:120.81382153148691)[&rate=0.005415571858361348]:45.79149476985599,((26[&rate=0.001475127890561801]:4.402100556167436,30[&rate=0.001786994816408891]:4.402100556167436)[&rate=0.003611216723451383]:88.07970113718703,27[&rate=0.0015165582744338347]:92.48180169335447)[&rate=0.0031628450299134056]:74.12351460798843)[&rate=0.0029526260716338493]:238.32681059233073)[&rate=0.0024065561193383047]:64.82741785621033,((((3[&rate=5.513819624354663E-4]:30.44115274098142,28[&rate=0.0018164019008406764]:30.44115274098142)[&rate=5.618082936838622E-4]:26.64549841884681,(6[&rate=0.004468370966671322]:39.59792757703913,((20[&rate=0.004490022180702069]:8.214511740340022,(29[&rate=0.006847112991630289]:3.3136829013953246,39[&rate=0.0011699989220041284]:3.3136829013953246)[&rate=0.0021820273242550356]:4.9008288389446975)[&rate=0.0035226222588260665]:4.5952870790831355,40[&rate=0.0010832164037966124]:12.809798819423158)[&rate=0.0014575885971869157]:26.788128757615972)[&rate=0.00302391887062865]:17.4887235827891)[&rate=0.002198002522898577]:261.95811601573723,((((7[&rate=0.0014696372415232127]:34.62212000833839,19[&rate=0.0010044078961784569]:34.62212000833839)[&rate=0.003779651935103434]:113.58125174765024,(10[&rate=7.792348119322204E-4]:49.359351601867495,16[&rate=0.002819324715051173]:49.359351601867495)[&rate=0.004457222112989556]:98.84402015412113)[&rate=0.00203932230385011]:10.986854999061194,((8[&rate=0.0013020402791332289]:25.03748652082072,18[&rate=0.0010333267935727659]:25.03748652082072)[&rate=0.004579490300783651]:71.1438304732435,((9[&rate=9.492269228200168E-4]:21.39572711764974,15[&rate=0.0010550987923402244]:21.39572711764974)[&rate=0.0038942371488597033]:42.66214944722688,(11[&rate=0.002388553769888991]:19.520064765596842,17[&rate=0.0013443761486365718]:19.520064765596842)[&rate=0.004171974289020673]:44.53781179927978)[&rate=0.0027876873856495054]:32.123440429187596)[&rate=8.388978978122316E-4]:63.0089097609856)[&rate=0.0017320547485024241]:76.3768186647026,(12[&rate=0.0020773090898218893]:48.64854007473112,14[&rate=0.003982713351160611]:48.64854007473112)[&rate=0.0035148608895192767]:186.9185053450213)[&rate=0.006219370036161632]:83.47772175581306)[&rate=0.004417606554316967]:102.98094331699946,(((24[&rate=0.002600328274588147]:21.80281939206291,25[&rate=0.002737565572482295]:21.80281939206291)[&rate=0.003933123944411311]:121.14412644653443,41[&rate=0.005738560661547355]:142.94694583859734)[&rate=0.007329281970058063]:94.58146979554562,38[&rate=0.0022349790629633873]:237.52841563414296)[&rate=0.0020965728787000213]:184.49729485842198)[&rate=0.0065822245003405435]:47.73383425731902)[&rate=1.0]:0.0;
tree STATE_5985000 = ((((((1[&rate=0.0027768839411259016]:6.183813458599228,2[&rate=0.002098886299190436]:6.183813458599228)[&rate=0.004561398722180345]:9.501229862886738,(21[&rate=0.0016692796535247567]:0.11522325523243176,22[&rate=9.879990522287817E-4]:0.11522325523243176)[&rate=0.00194403997864547]:15.569820066253534)[&rate=0.0027682209207940157]:143.05570392725542,(((32[&rate=0.00427586515801411]:20.890421752694333,34[&rate=0.0023826143184149623]:20.890421752694333)[&rate=0.00433891003733309]:37.51034716852742,33[&rate=0.0036320375304756654]:58.400768921221754)[&rate=0.0018739464159338005]:19.305875253787335,35[&rate=0.0010977952107392305]:77.70664417500909)[&rate=0.003713704304115811]:81.03410307373231)[&rate=0.004117155932480731]:56.58906682420087,13[&rate=0.002016650794756328]:215.32981407294227)[&rate=0.009912129074896857]:138.35073247166275,(((((4[&rate=0.0020996955834095945]:38.022669796832616,((5[&rate=9.569018182275285E-4]:15.138107953347777,37[&rate=0.007119959970124136]:15.138107953347777)[&rate=0.001384972516819484]:16.335204021947952,42[&rate=0.001360938248856032]:31.47331197529573)[&rate=0.006707313766905729]:6.549357821536887)[&rate=0.0026842626852760848]:19.581199859790715,31[&rate=0.001926735253656168]:57.60386965662333)[&rate=0.007217978182421165]:10.734521134641241,36[&rate=7.508693833762323E-4]:68.33839079126457)[&rate=0.0033614736086130326]:43.925977486478274,23[&rate=0.003727203223916966]:112.26436827774285)[&rate=0.0055448592921233854]:71.29270590169841,((26[&rate=0.00159065450015185]:5.304205831822033,30[&rate=0.0019269457005187105]:5.304205831822033)[&rate=0.002177465908727125]:127.84203587583247,27[&rate=0.0017370523509507767]:133.1462417076545)[&rate=0.003710053958181821]:50.41083247178676)[&rate=0.0028711900048479424]:170.12347236516376)[&rate=0.0021731458519110946]:132.8592271948956,((((3[&rate=0.0024227244907711063]:15.909243768103368,28[&rate=0.001915065372174358]:15.909243768103368)[&rate=4.0275728850700556E-4]:75.2682483838698,(6[&rate=0.0021931224908224006]:71.19334644345382,((20[&rate=0.004841664260528756]:14.497563142268566,(29[&rate=0.0029416490801543287]:1.9781602373458071,39[&rate=0.0012616289491500193]:1.9781602373458071)[&rate=0.0017571547211203539]:12.519402904922758)[&rate=0.0013030022868783645]:11.487892528582593,40[&rate=0.001410297431024173]:25.98545567085116)[&rate=9.590343336884432E-4]:45.20789077260266)[&rate=9.987804367730076E-4]:19.98414570851935)[&rate=0.0026125696095358718]:305.3097986249378,((((7[&rate=0.0013821937516554903]:43.903653892736976,19[&rate=9.446455757571147E-4]:43.903653892736976)[&rate=0.0043549096157189035]:126.63349906248433,(10[&rate=0.0022335708576024793]:57.4420637711925,16[&rate=0.0030401238923677023]:57.4420637711925)[&rate=0.0040870552875556295]:113.09508918402881)[&rate=0.0021000430767753064]:17.724318831441735,((8[&rate=0.001068864910169512]:25.662076870301906,18[&rate=8.482738732029366E-4]:25.662076870301906)[&rate=0.005799904784891418]:70.76544407960446,((9[&rate=0.0010235668961931666]:24.462306174597384,15[&rate=0.0019286529028364006]:24.462306174597384)[&rate=0.004589822039442226]:36.49279753134125,(11[&rate=0.0025756165463266902]:22.31781131897577,17[&rate=0.001449662760996718]:22.31781131897577)[&rate=0.004891131547116266]:38.63729238696286)[&rate=0.003131887336210577]:35.47241724396773)[&rate=8.817152977164285E-4]:91.83395083675667)[&rate=0.003662121059691915]:71.60191783072503,(12[&rate=0.0018672364001611793]:64.2234454000652,14[&rate=0.003579952245837832]:64.2234454000652)[&rate=0.0042992190624065235]:195.63994421732286)[&rate=0.004443239250669114]:136.62390115952292)[&rate=0.003932420823391258]:76.00555898427211,(((24[&rate=0.0019988147158104407]:15.94837176182597,25[&rate=0.002104305985272932]:15.94837176182597)[&rate=0.004372725261727346]:138.35454720098127,41[&rate=0.006187983698887817]:154.30291896280724)[&rate=0.0037674824204711687]:109.21115199768829,38[&rate=0.003224707272432525]:263.51407096049553)[&rate=0.002440680051621558]:208.97877880068756)[&rate=0.0036495783179696564]:14.046923978317523)[&rate=1.0]:0.0;
tree STATE_5986000 = ((((((1[&rate=0.0035846370444564866]:8.938649321030752,2[&rate=0.002447246651497246]:8.938649321030752)[&rate=8.682401761745913E-4]:2.345882333688582,(21[&rate=0.0035868964560226693]:0.4755738935829365,22[&rate=0.0026789509023687806]:0.4755738935829365)[&rate=0.002266699883144837]:10.808957761136398)[&rate=0.003332849218545227]:159.39234162432294,(((32[&rate=0.00498554719055918]:10.81694943810323,34[&rate=0.0027780661177754075]:10.81694943810323)[&rate=0.003695265829124076]:41.80924458210133,33[&rate=0.004126376421880183]:52.62619402020456)[&rate=0.004970200387113726]:5.671964345885463,35[&rate=6.547392393922311E-4]:58.29815836609002)[&rate=0.0021849726174624617]:112.37871491295225)[&rate=0.0041252554160205335]:132.53920381296533,13[&rate=0.002425702984815349]:303.2160770920076)[&rate=0.013263820118327847]:57.99279197086696,(((((4[&rate=0.002303450306304019]:27.68696290870556,((5[&rate=0.001115722548370237]:9.452655465820968,37[&rate=0.008301687520326714]:9.452655465820968)[&rate=0.0037701996078293816]:5.403195747606439,42[&rate=0.0015868184822839938]:14.855851213427407)[&rate=0.003336014048736976]:12.831111695278153)[&rate=0.00587964220041036]:8.099139153263486,31[&rate=0.002881354480029089]:35.786102061969046)[&rate=0.0017692163283447781]:20.240913804021147,36[&rate=0.0016481424601506387]:56.027015865990194)[&rate=0.004735354172784154]:42.75833461849639,23[&rate=0.0037893287987562155]:98.78535048448659)[&rate=0.0057949582700500685]:82.51458794194663,((26[&rate=0.001854661637081881]:12.280346145141184,30[&rate=0.002246768400437897]:12.280346145141184)[&rate=0.0026192017662901752]:76.0855160255807,27[&rate=0.002105020122379387]:88.36586217072188)[&rate=0.001870368328875061]:92.93407625571133)[&rate=0.003329792351111272]:179.90893063644134)[&rate=0.003485246703336172]:106.82137270472066,((((3[&rate=0.0011943642572030055]:31.866811937828825,28[&rate=0.002232916247599033]:31.866811937828825)[&rate=4.0926575702162965E-4]:46.076111405581855,(6[&rate=0.002498299545548982]:70.91109329673544,(20[&rate=0.0017414194434398143]:18.09665213714547,((29[&rate=0.003108071183947241]:3.111537339972385,39[&rate=0.00254794738485051]:3.111537339972385)[&rate=0.001739898573457382]:9.474966488516284,40[&rate=0.0022226712387241293]:12.586503828488668)[&rate=0.002138809796596682]:5.510148308656801)[&rate=0.0011612277557215525]:52.814441159589975)[&rate=0.0011720000601761333]:7.031830046675239)[&rate=0.0019574405306342986]:249.1821950062638,(((((7[&rate=0.001390755933677924]:39.05598985402658,19[&rate=9.504973078463998E-4]:39.05598985402658)[&rate=0.005407869969465608]:81.11575407857556,((9[&rate=0.0011934522895603406]:21.348220681464053,15[&rate=0.0022487589537910756]:21.348220681464053)[&rate=0.0038202432411744906]:33.815898756010554,(11[&rate=0.001246824949743636]:19.37589199324024,17[&rate=0.0016902689483171245]:19.37589199324024)[&rate=0.0054463175742648]:35.788227444234366)[&rate=0.0035692424173445736]:65.00762449512754)[&rate=7.64626101560239E-4]:20.93338651379682,(10[&rate=0.0017093320443417825]:52.4339472214588,16[&rate=0.003544705121587785]:52.4339472214588)[&rate=0.004669371743398271]:88.67118322494017)[&rate=0.0011584691721699823]:16.70196774925364,(8[&rate=0.002536844814339631]:19.04490174856445,18[&rate=0.0011570392445636366]:19.04490174856445)[&rate=0.001994769864265376]:138.76219644708814)[&rate=0.004085711645762262]:89.82449070372436,(12[&rate=0.0026091312361689613]:48.71160583098432,14[&rate=0.0031127256789332063]:48.71160583098432)[&rate=0.005133073320939144]:198.91998306839264)[&rate=0.00470426893094422]:79.49352945029753)[&rate=0.005895288933019509]:116.66578347290493,(((24[&rate=0.004680471490916707]:16.44091183432632,25[&rate=0.0020663233069611996]:16.44091183432632)[&rate=0.005007630681565026]:161.5079389831987,41[&rate=0.006956957610133357]:177.94885081752503)[&rate=0.006285537572611018]:91.72958561404741,38[&rate=0.0036718867978754828]:269.67843643157244)[&rate=0.0030902771343846113]:174.112465391007)[&rate=0.002774483611012212]:24.239339945015786)[&rate=1.0]:0.0;
tree STATE_5987000 = ((((((1[&rate=0.00331305663128119]:8.32829748443325,2[&rate=0.0022618375710725396]:8.32829748443325)[&rate=0.0057505068204001895]:3.165585205715665,(21[&rate=0.0012880974291954465]:0.7544074368538228,22[&rate=0.002475987371493365]:0.7544074368538228)[&rate=0.002882657953688119]:10.739475253295092)[&rate=0.0028728902586458325]:174.85179287809476,(((32[&rate=0.004607830577111266]:11.983861095427004,34[&rate=0.002070771507089528]:11.983861095427004)[&rate=0.003912570163599414]:42.9216631399742,35[&rate=0.0011403310465339079]:54.9055242354012)[&rate=0.0015769611619815696]:30.342481225933057,33[&rate=0.003807338397622682]:85.24800546133426)[&rate=0.0033675567938693256]:101.09767010690942)[&rate=0.005185131717711289]:57.226996799579126,13[&rate=0.0028163150108531545]:243.5726723678228)[&rate=0.011121811488145276]:109.77154410640026,(((((4[&rate=0.002443288470574708]:32.67763997766827,((5[&rate=0.002150393933283971]:8.725937421814612,37[&rate=0.007672732425299389]:8.725937421814612)[&rate=0.003484560544498061]:13.678613767612033,42[&rate=0.0014665974350971745]:22.404551189426645)[&rate=0.0033074588871901235]:10.273088788241626)[&rate=0.004109727661990032]:4.691699362747535,31[&rate=0.0026630563849442263]:37.369339340415806)[&rate=0.002533216402562084]:21.05977656817175,36[&rate=0.0014617695640346405]:58.429115908587555)[&rate=0.0039979078087890975]:87.88619613654566,23[&rate=0.003502240463570085]:146.31531204513323)[&rate=0.005727520994380361]:52.02099161671367,((26[&rate=0.0017141481715001066]:4.828640268129106,30[&rate=0.0020765480173869015]:4.828640268129106)[&rate=0.00242076496797159]:101.99223049725687,27[&rate=0.0019455389175190602]:106.82087076538598)[&rate=0.003625220004662034]:91.51543289646092)[&rate=0.0029979541861256255]:155.00791281237616)[&rate=0.003756928451339944]:104.28162652211739,((((3[&rate=8.143520854579892E-4]:45.02185873025394,28[&rate=0.0015224668625252794]:45.02185873025394)[&rate=4.2888263580129085E-4]:13.3222220275305,(6[&rate=0.002309022579736811]:40.96817875758729,(20[&rate=0.0016094854689944745]:16.874071393903716,((29[&rate=0.002872596504379993]:3.634036755243751,39[&rate=0.003089098105013224]:3.634036755243751)[&rate=0.0016080798236473221]:11.204520129205317,40[&rate=0.002054276512512803]:14.83855688444907)[&rate=0.0019767686076717045]:2.0355145094546465)[&rate=0.0018949438910680109]:24.094107363683573)[&rate=0.0013525831966276006]:17.37590200019715)[&rate=0.001800645340547019]:275.956498259971,(((7[&rate=7.78904214849068E-4]:40.20855467411999,19[&rate=8.784854282922139E-4]:40.20855467411999)[&rate=0.0049129792851641246]:126.12054623913278,((8[&rate=9.732067744433232E-4]:20.962123307027234,18[&rate=9.684850386711227E-4]:20.962123307027234)[&rate=0.0020894868220848357]:135.22471731523052,(((9[&rate=0.0011030335771343037]:21.306803255573367,15[&rate=0.0020783877618030314]:21.306803255573367)[&rate=0.004237520926036269]:48.825718787273246,(11[&rate=0.00514601296479214]:19.17750849762685,17[&rate=0.0015622102538366293]:19.17750849762685)[&rate=0.003381348969813192]:50.95501354521977)[&rate=0.003192019484788354]:73.36548874136379,(10[&rate=0.0015798290856040328]:53.92887952676425,16[&rate=0.003276150042972855]:53.92887952676425)[&rate=0.004586996709462571]:89.56913125744616)[&rate=0.002365547246920321]:12.688829838047354)[&rate=0.005352065572561209]:10.142260290995011)[&rate=0.003470341621854904]:52.0946891213236,(12[&rate=0.0023280743721767858]:52.29152549663541,14[&rate=0.002777421380498314]:52.29152549663541)[&rate=0.004690650320627454]:166.13226453794096)[&rate=0.0044524803255943345]:115.8767889831791)[&rate=0.005230533518846604]:92.5234007927778,(((24[&rate=0.004149959850598043]:16.14018047335115,25[&rate=0.0019097738625869695]:16.14018047335115)[&rate=0.004863698798855397]:129.8199172077144,41[&rate=0.006720825015036897]:145.96009768106558)[&rate=0.004323158018685093]:137.1274756941928,38[&rate=0.002195436307268364]:283.0875733752584)[&rate=0.002591377498243159]:143.7364064352749)[&rate=0.00468389291291416]:30.80186318580718)[&rate=1.0]:0.0;
tree STATE_5988000 = ((((((1[&rate=0.0012840641126256182]:8.925003784626643,2[&rate=0.0010905822642044095]:8.925003784626643)[&rate=0.003095080204266343]:5.6718489752532655,(21[&rate=0.0014610622025899688]:4.544595697885205,22[&rate=0.002211061879853302]:4.544595697885205)[&rate=8.65205476569271E-4]:10.052257061994704)[&rate=0.002657258193379767]:152.96140417105684,((32[&rate=0.0052560852897512635]:14.05454120082264,34[&rate=0.0023620989258838587]:14.05454120082264)[&rate=0.002770111199916611]:45.50154795148818,(33[&rate=0.0038100082206204973]:58.526763371964755,35[&rate=0.0010183179996930377]:58.526763371964755)[&rate=0.0017979030915203158]:1.0293257803460634)[&rate=0.003063490215462465]:108.00216777862593)[&rate=0.004375900603928489]:102.3317688399203,13[&rate=0.0031015422107141676]:269.89002577085705)[&rate=0.010545912587191451]:130.66257382238865,(((((4[&rate=0.004277338791620249]:33.32841041412769,((5[&rate=0.0019203062613700956]:8.976466864130101,37[&rate=0.006851766036941322]:8.976466864130101)[&rate=0.002744929920525141]:17.456220495759545,42[&rate=0.0013096745642439073]:26.432687359889645)[&rate=0.0029535676752007627]:6.895723054238044)[&rate=0.003941952470158648]:4.624797092610542,31[&rate=0.003496664895397993]:37.95320750673823)[&rate=0.004794154251160439]:12.922276473843183,36[&rate=0.001266132378659355]:50.875483980581414)[&rate=0.004025848900470234]:38.03095393190444,23[&rate=0.006130054013579654]:88.90643791248586)[&rate=0.003962001553288665]:101.74273951775335,((26[&rate=0.0025602199971652105]:4.962892281328728,30[&rate=0.0018543617046640633]:4.962892281328728)[&rate=0.004245264079613195]:65.4348436719175,27[&rate=0.003104274704798185]:70.39773595324624)[&rate=0.0031177160862434447]:120.25144147699297)[&rate=0.00275261130938021]:209.9034221630065)[&rate=0.0055512592106988536]:61.28355936240615,((((3[&rate=0.0015539619359451716]:52.78902791216273,28[&rate=0.001359566079304829]:52.78902791216273)[&rate=6.84489011185106E-4]:17.746476658685786,(6[&rate=0.002063548873713428]:62.215496546075784,(20[&rate=0.0013594822428088069]:28.110292683989513,((29[&rate=0.001307078220109591]:13.257173983276349,39[&rate=0.0013770245020574752]:13.257173983276349)[&rate=0.0016706109259460229]:4.383759747841985,40[&rate=0.0019099715687465515]:17.640933731118334)[&rate=0.0013430983185178502]:10.469358952871179)[&rate=0.001659084663681477]:34.10520386208627)[&rate=0.0020110516290528808]:8.320008024772733)[&rate=0.0016304951295723741]:289.4749108736772,(((7[&rate=0.0011388225834202204]:40.454383946492236,19[&rate=7.844893172181193E-4]:40.454383946492236)[&rate=0.004381355433547961]:140.44740526788993,(((8[&rate=0.001654472265387003]:21.58998989876624,18[&rate=0.0013052124315533241]:21.58998989876624)[&rate=0.0017586072671486577]:140.29044176945663,(10[&rate=0.001410790663991049]:53.90236344702576,16[&rate=0.0010817176370780507]:53.90236344702576)[&rate=0.004067706580518546]:107.97806822119712)[&rate=0.002596751302710131]:7.027214677670742,((9[&rate=0.001930652451437442]:21.927828028116366,15[&rate=0.0018560046002595784]:21.927828028116366)[&rate=0.006079067405732333]:46.4797147901926,(11[&rate=0.0045954002959313015]:19.840799290605133,17[&rate=0.001395057010525378]:19.840799290605133)[&rate=0.0047376420020871874]:48.566743527703835)[&rate=0.0023121279219763227]:100.50010352758466)[&rate=0.0015397291305610389]:11.994142868488552)[&rate=0.003311920746855759]:22.64838738642294,(12[&rate=0.0024087588206714366]:45.13744995336361,14[&rate=0.0028736789206357557]:45.13744995336361)[&rate=0.005817904572308589]:158.4127266474415)[&rate=0.004608304310564141]:156.46023884372056)[&rate=0.004398579552652077]:96.7228778841889,(((24[&rate=0.003705922790326973]:11.844352548758813,25[&rate=0.0016118610013265155]:11.844352548758813)[&rate=0.004233340824017909]:159.01100735445226,41[&rate=0.005860627230411329]:170.85535990321108)[&rate=0.005196064316637223]:131.15242213593945,38[&rate=0.001992410213998373]:302.0077820391505)[&rate=0.002306176766073979]:154.72551128956405)[&rate=0.0029407485433111348]:5.102865626937273)[&rate=1.0]:0.0;
tree STATE_5989000 = (((((((1[&rate=0.0034098185320412876]:7.642655976506039,2[&rate=0.002580881022096633]:7.642655976506039)[&rate=0.001972784955126463]:14.388200496775355,(21[&rate=0.0037491091295294926]:0.6669689330182147,22[&rate=0.0015882869952107653]:0.6669689330182147)[&rate=0.0013820806907096147]:21.36388754026318)[&rate=0.0030786988500435797]:119.02523800625154,(((32[&rate=0.004888425158006586]:20.393647820034666,34[&rate=0.002196871469474715]:20.393647820034666)[&rate=0.005854132938842203]:22.87488815189033,35[&rate=0.001628321711567893]:43.268535971925)[&rate=0.0027780899994019493]:2.081760358124754,33[&rate=0.004891980074558476]:45.35029633004975)[&rate=0.0037602410249358248]:95.70579814948317)[&rate=0.005371142002962196]:96.84421687633883,13[&rate=0.0038069474491652594]:237.90031135587176)[&rate=0.00856696845255974]:91.24334383326689,(((((4[&rate=0.00684639148156935]:18.114320886354573,((5[&rate=0.0023570548219221015]:15.428408277057203,37[&rate=0.004471393962236313]:15.428408277057203)[&rate=0.005870127026134597]:1.1979511131526888,42[&rate=0.0016075429262048398]:16.626359390209892)[&rate=0.014596437604986684]:1.4879614961446812)[&rate=0.002676518063930027]:13.461637636034947,31[&rate=0.0042919356241579365]:31.57595852238952)[&rate=0.005470982273384905]:12.35285046185033,36[&rate=0.0015240370741054544]:43.92880898423985)[&rate=0.002232042418563661]:33.845204177786584,23[&rate=0.005901194179807231]:77.77401316202643)[&rate=0.004550912603518001]:75.78390105037694,((26[&rate=0.003142508573151832]:4.025755540182954,30[&rate=0.0017883186303931304]:4.025755540182954)[&rate=0.005210793908619753]:41.99679773148688,27[&rate=0.003810301413314795]:46.022553271669835)[&rate=0.0031199751766707857]:107.53536094073354)[&rate=0.0036798072557303134]:175.58574097673528)[&rate=0.004567359314153616]:93.70595214841791,(((24[&rate=0.004548786492316011]:15.53174915984112,25[&rate=0.0019784577189418642]:15.53174915984112)[&rate=0.003248810807440462]:161.9999635868461,41[&rate=0.007815061702077835]:177.53171274668722)[&rate=0.002849214863018047]:143.68594204724417,38[&rate=0.0024455578762278113]:321.2176547939314)[&rate=0.005375491060337706]:101.63195254362518)[&rate=0.00346874181299826]:50.43667174706053,(((3[&rate=0.0019073902678972993]:18.0447516766184,28[&rate=0.0016687816143034636]:18.0447516766184)[&rate=4.999241380883262E-4]:48.948788093119006,(6[&rate=0.004448644332962913]:52.41799691458984,((20[&rate=0.002031075097430599]:16.430932298389926,(29[&rate=0.0016043560774264213]:6.5730125498761645,39[&rate=0.0016902107271907771]:6.5730125498761645)[&rate=0.0030875910863157434]:9.857919748513762)[&rate=0.0020364217860821157]:0.9878679290011654,40[&rate=0.002105939667448896]:17.418800227391092)[&rate=0.0015742574887520184]:34.99919668719875)[&rate=0.0013502122583441104]:14.575542855147567)[&rate=0.0020449600354968274]:283.47536857930044,(((((7[&rate=0.0012468135553546833]:37.85276562399713,19[&rate=8.804212845830097E-4]:37.85276562399713)[&rate=0.005605994856089403]:97.17168561289066,((9[&rate=0.001022542853731239]:24.07680157063414,15[&rate=0.0017326332514253618]:24.07680157063414)[&rate=0.00482497543886904]:45.173612557303024,(11[&rate=0.004482567894534822]:20.419167738313654,17[&rate=0.001360803708775497]:20.419167738313654)[&rate=0.003375399191307406]:48.83124638962351)[&rate=0.004927068170786097]:65.77403710895062)[&rate=0.003012027678005628]:22.78536788028424,(10[&rate=0.0016937032824153424]:47.36985072464324,16[&rate=0.0012986396630828242]:47.36985072464324)[&rate=0.0032592826953193282]:110.43996839252878)[&rate=0.00490017743662975]:7.615343290948999,(8[&rate=0.0021180865305424654]:17.484388777513324,18[&rate=0.002632250670020262]:17.484388777513324)[&rate=0.0020579798519052583]:147.9407736306077)[&rate=0.0023357815532196163]:93.81183074324036,(12[&rate=0.003047223431071542]:50.04545681821814,14[&rate=0.0035272596323263363]:50.04545681821814)[&rate=0.005302359763905763]:209.19153633314323)[&rate=0.004963096305264138]:91.23191519767647)[&rate=0.002745056230832609]:122.81737073557923)[&rate=1.0]:0.0;
tree STATE_5990000 = (((((((1[&rate=0.0022648264006920075]:2.277015824803858,2[&rate=0.003623667918193559]:2.277015824803858)[&rate=0.0011626908116514078]:10.871339105260134,(21[&rate=0.0013809328756629697]:1.1845316220649986,22[&rate=0.0014140090249209392]:1.1845316220649986)[&rate=0.0012304291200053458]:11.963823307998993)[&rate=0.002843633426019777]:123.2925611374707,((32[&rate=0.004352032920950298]:20.76115194359935,34[&rate=0.0019558153493853315]:20.76115194359935)[&rate=0.005671800584476143]:30.76208523296198,(33[&rate=0.006581451979420072]:43.6260290945749,35[&rate=0.002069215390795402]:43.6260290945749)[&rate=9.94713923401755E-4]:7.897208081986427)[&rate=0.0035138774244977246]:84.91767889097335)[&rate=0.0053855768381492804]:53.33042776916034,13[&rate=0.003518945478164047]:189.77134383669502)[&rate=0.006226052745147216]:117.6167734652096,(((((4[&rate=0.0039495144763156366]:23.22042647879373,((5[&rate=0.0021260820645693825]:10.489001704091104,37[&rate=0.004033232667443594]:10.489001704091104)[&rate=0.0038611285354191605]:8.636065697073251,42[&rate=0.0014018250206224885]:19.125067401164355)[&rate=0.004829057322271807]:4.095359077629375)[&rate=0.0031242127129609866]:13.404801404981374,31[&rate=0.004319707539844309]:36.6252278837751)[&rate=0.0029937307162242566]:9.043006716024678,36[&rate=0.0013568090550022233]:45.66823459979978)[&rate=0.0021880542815421932]:34.10164101610989,23[&rate=0.00554452794446509]:79.76987561590967)[&rate=0.003664071839819287]:119.00615574796085,((26[&rate=0.0028576348506380717]:7.344336670660707,30[&rate=0.0016262045189350672]:7.344336670660707)[&rate=0.004461767283445468]:60.03571295558389,27[&rate=0.002064248423455086]:67.3800496262446)[&rate=0.0027239595270783126]:131.3959817376259)[&rate=0.005743045867013214]:108.61208593803411)[&rate=0.004867165461112905]:102.0551631824913,(((24[&rate=0.007134228612918202]:15.743816104027404,25[&rate=0.0021584195139419493]:15.743816104027404)[&rate=0.002743235288564761]:139.37664034492587,41[&rate=0.006693954371732623]:155.1204564489533)[&rate=0.0036393901392197297]:145.28151744567856,38[&rate=0.002131943890890079]:300.40197389463185)[&rate=0.005064420387711424]:109.04130658976408)[&rate=0.0022684359724037453]:68.99369638414419,(((3[&rate=0.0032141891735801395]:10.992085922551677,28[&rate=0.002812103997799184]:10.992085922551677)[&rate=4.0411463532604385E-4]:53.252539027582074,(6[&rate=0.004147407802804994]:50.817445443525145,((20[&rate=0.0018055982151100834]:18.810868887085263,(29[&rate=0.003087589918546126]:11.17488870970896,39[&rate=0.003157908763640288]:11.17488870970896)[&rate=0.003187748092272008]:7.635980177376304)[&rate=0.0018129713287021883]:10.010187035714619,40[&rate=0.0018529268591819241]:28.821055922799882)[&rate=0.0015596663283380609]:21.996389520725263)[&rate=0.0012739307321437913]:13.42717950660861)[&rate=0.0017388644179123975]:309.7202612586551,((((7[&rate=0.0011701787369922145]:36.8844881286426,19[&rate=8.263065974619558E-4]:36.8844881286426)[&rate=0.005489990485463169]:105.78860139528436,((8[&rate=0.0014153852497740787]:23.413261303971108,18[&rate=0.0017589691064642482]:23.413261303971108)[&rate=0.0019692190649190575]:118.59482030568832,(10[&rate=0.0015247350070717767]:48.90337931301583,16[&rate=0.0032852858875331917]:48.90337931301583)[&rate=0.0030622112965075065]:93.1047022966436)[&rate=0.0022645885022373564]:0.6650079142675338)[&rate=0.004707708478223432]:25.778028994694438,((9[&rate=9.103422919679044E-4]:24.50100340157631,15[&rate=0.0015425165991869347]:24.50100340157631)[&rate=0.003962480815464569]:42.06872097419709,(11[&rate=0.003990709158235329]:20.787064710224307,17[&rate=0.0012114867975103422]:20.787064710224307)[&rate=0.0035347888153437956]:45.7826596655491)[&rate=0.003236810980750428]:101.881394142848)[&rate=0.0020748617555810165]:31.894788784341813,(12[&rate=0.0014475883791077193]:47.05255678998685,14[&rate=0.0031402240076905553]:47.05255678998685)[&rate=0.007970514117962754]:153.29335051297636)[&rate=0.003752767865334056]:173.61897890582566)[&rate=0.003528943583453792]:104.47209065975125)[&rate=1.0]:0.0;
tree STATE_5991000 = (((((((1[&rate=0.0037209283335900723]:4.129821441804146,2[&rate=0.003550545351348891]:4.129821441804146)[&rate=0.005996651736401782]:3.751536858628435,(21[&rate=0.0013530668132123564]:2.5914426854558,22[&rate=0.0013854755136340413]:2.5914426854558)[&rate=0.0016846220581399078]:5.289915614976781)[&rate=0.002540073931505307]:119.28031171401334,((32[&rate=0.003017746146345712]:23.484821552866396,34[&rate=0.0025838231659814546]:23.484821552866396)[&rate=0.008001883781485216]:17.479952041721962,(33[&rate=0.006480549112307221]:38.195409062449414,35[&rate=0.00322882029295094]:38.195409062449414)[&rate=0.007199155197531337]:2.769364532138944)[&rate=0.0032667549359456623]:86.19689641985755)[&rate=0.006312939615717876]:65.35376406525705,13[&rate=0.001621928141399791]:192.51543407970297)[&rate=0.005445338520699741]:108.84104747845237,(((((4[&rate=0.003869816600346267]:25.90466279273827,((5[&rate=0.002083179519028944]:9.767622576652549,37[&rate=0.003951845428882213]:9.767622576652549)[&rate=0.0037215278036895807]:8.267927228372692,42[&rate=0.0013735373722813303]:18.03554980502524)[&rate=0.0029275888812343932]:7.869112987713031)[&rate=0.002974610860191181]:11.75553583197351,31[&rate=0.004009617469721359]:37.66019862471178)[&rate=0.0021381918622180524]:14.237916030517667,36[&rate=0.0032052368779726535]:51.89811465522945)[&rate=0.0024838958821406026]:47.08880713968745,23[&rate=0.005258158481488055]:98.9869217949169)[&rate=0.004027844660525807]:86.02639999315645,((26[&rate=0.00587106079039916]:5.267757702260131,30[&rate=0.001404458426273829]:5.267757702260131)[&rate=0.004540089072352352]:60.54200065009358,27[&rate=0.0030732859588545754]:65.80975835235371)[&rate=0.0028782850295678464]:119.20356343571963)[&rate=0.00453530182369423]:116.343159770082)[&rate=0.0031021580358503906]:131.32119635455058,(((24[&rate=0.003132482429960181]:13.219619718439994,25[&rate=0.002363254151761895]:13.219619718439994)[&rate=0.0026276179517680685]:213.93516287674444,41[&rate=0.0064037436610628155]:227.15478259518443)[&rate=0.0035327731075140267]:85.34776494812007,38[&rate=0.002050829731523529]:312.5025475433045)[&rate=0.005791828878502864]:120.17513036940142)[&rate=0.0028566233957719772]:8.852677600126754,(((3[&rate=0.005824731137594111]:10.622550768222528,28[&rate=0.002755358107393272]:10.622550768222528)[&rate=9.425534824739298E-4]:57.65239520919768,(6[&rate=0.00332825146366783]:60.414987650574375,((20[&rate=0.001769209577814351]:25.866241967167255,(29[&rate=0.003025284954265524]:9.391363288993775,39[&rate=0.003094184824286109]:9.391363288993775)[&rate=9.974882517028408E-4]:16.474878678173482)[&rate=0.0017763870941190757]:0.0848522289953273,40[&rate=0.001834584424013456]:25.951094196162583)[&rate=0.0017969531402610972]:34.46389345441179)[&rate=0.0022185856740396114]:7.8599583268458275)[&rate=0.0022989096144015856]:299.52105682782934,(((7[&rate=0.0015176038755058108]:35.947423160000156,19[&rate=8.096324262158161E-4]:35.947423160000156)[&rate=0.0028738183565445233]:137.72244165104564,((8[&rate=0.001328896582715956]:22.900683308586185,18[&rate=0.0016514853712488412]:22.900683308586185)[&rate=0.0019972517252329846]:134.39751929955,(((9[&rate=8.91972351178977E-4]:23.015841074779615,15[&rate=0.0015113899132765754]:23.015841074779615)[&rate=0.003449275846106847]:50.5645450433266,(11[&rate=0.003910180008277746]:19.550416706373667,17[&rate=0.0011870400142144422]:19.550416706373667)[&rate=0.0018740062170637243]:54.02996941173255)[&rate=0.005532741026334791]:55.655087538536435,(10[&rate=0.0014939671387151775]:48.498274665017284,16[&rate=0.0010536591211481327]:48.498274665017284)[&rate=0.0034543356519948867]:80.73719899162538)[&rate=0.0016848338784010068]:28.06272895149354)[&rate=0.003742655784361012]:16.37166220290962)[&rate=0.002330584343056615]:78.89617275214002,(12[&rate=9.017562921042303E-4]:51.33203678167414,14[&rate=0.0027911514004515]:51.33203678167414)[&rate=0.004832536503152521]:201.2340007815117)[&rate=0.003658790537242869]:115.22996524206371)[&rate=0.004465875696757353]:73.73435270758313)[&rate=1.0]:0.0;
tree STATE_5992000 = (((((((1[&rate=0.0065362652949461225]:2.2549825814153643,2[&rate=0.003219468869864638]:2.2549825814153643)[&rate=0.0023701714501881085]:3.8871701213943264,(21[&rate=0.0014737920077507022]:2.0376664277020415,22[&rate=0.002264401397584349]:2.0376664277020415)[&rate=0.002368294015499163]:4.104486275107649)[&rate=0.002734892717564378]:138.55069307108351,(((32[&rate=0.003702695330343196]:21.189442913689838,34[&rate=0.0028143606030033327]:21.189442913689838)[&rate=0.01280350180623517]:9.28290879062013,35[&rate=0.004683519876283239]:30.47235170430997)[&rate=0.0032277273733744365]:6.551304406886917,33[&rate=0.00784886018037232]:37.023656111196885)[&rate=0.0035031619091004736]:107.66918966269631)[&rate=0.005868506837730192]:21.696677997861542,13[&rate=0.003927532693902217]:166.38952377175474)[&rate=0.006370985169966435]:127.97488546889281,(((((4[&rate=0.004215094718081346]:25.040691343367175,((5[&rate=0.0036125341807294984]:17.5172876370055,37[&rate=0.006607379000020676]:17.5172876370055)[&rate=0.0027166053741641393]:0.9904418215490871,42[&rate=0.0018794963967600647]:18.507729458554586)[&rate=0.0031887982568647604]:6.53296188481259)[&rate=0.0018987301443858266]:8.913210742645614,31[&rate=0.004050570617230604]:33.95390208601279)[&rate=0.0029364370486859703]:15.445278100448597,36[&rate=0.001630909682853747]:49.399180186461386)[&rate=0.00524669845469335]:28.370395493601656,23[&rate=0.005727309155161129]:77.76957568006304)[&rate=0.004387222575155731]:107.26441635657895,((26[&rate=0.0032153878883201094]:11.502352534317183,30[&rate=0.0021956306705963992]:11.502352534317183)[&rate=0.005603072580736487]:47.62116775600742,27[&rate=0.0035730992620936256]:59.1235202903246)[&rate=0.002191155281643453]:125.9104717463174)[&rate=0.0049399567821144285]:109.33041720400556)[&rate=0.0033851762553429744]:113.72061224360982,(((24[&rate=0.0046576376756834095]:9.498529301226746,25[&rate=0.005716049839667804]:9.498529301226746)[&rate=0.0026398049310469448]:246.95117432383157,41[&rate=0.006472189448318941]:256.4497036250583)[&rate=0.0059778353784392755]:23.883560108229233,38[&rate=0.0032646660560224122]:280.33326373328754)[&rate=0.002474172336549078]:127.75175775096983)[&rate=0.004546781672769289]:71.29601116070904,((((3[&rate=0.005264865103401872]:2.9722923547316964,28[&rate=0.006006770938534835]:2.9722923547316964)[&rate=6.44042777194014E-4]:50.83310853745335,(20[&rate=8.344041810688995E-4]:32.133650387606686,((29[&rate=0.003295211103804706]:4.851713565745856,39[&rate=0.0015138333374677556]:4.851713565745856)[&rate=0.001550516048866026]:9.909555739433193,40[&rate=0.001749053287441571]:14.761269305179049)[&rate=0.0014012532549256753]:17.372381082427637)[&rate=0.0037632231352849018]:21.671750504578362)[&rate=0.002027018614043599]:45.55416849833858,6[&rate=0.0016106527049347256]:99.35956939052363)[&rate=0.002647337271879359]:300.8907985049656,((((7[&rate=0.0016958630380821597]:37.96937248269905,19[&rate=4.501474259457738E-4]:37.96937248269905)[&rate=0.0029113217495422014]:147.1736506176997,(10[&rate=0.003322138713612685]:60.38478556783769,16[&rate=0.0012528050384252715]:60.38478556783769)[&rate=0.00484444177287758]:124.75823753256105)[&rate=0.00701840203729982]:8.189726626882276,((8[&rate=5.793680470949261E-4]:22.26199741163519,18[&rate=0.0017988364783301364]:22.26199741163519)[&rate=0.0018039001523838076]:129.53418866426176,((9[&rate=9.715571394830591E-4]:25.515757077839048,15[&rate=0.0016462412300302153]:25.515757077839048)[&rate=0.0022140617064932092]:63.712605986731894,(11[&rate=0.00150755278744193]:19.28826376775688,17[&rate=0.0012845540092835581]:19.28826376775688)[&rate=0.0013674306201187278]:69.94009929681405)[&rate=0.004684479186634544]:62.567823011326)[&rate=0.003936299382413057]:41.536563651384085)[&rate=0.0024002271950253756]:24.178183325102367,(12[&rate=8.766192720089268E-4]:38.48090354603828,14[&rate=0.005006220097715822]:38.48090354603828)[&rate=0.005430576431700763]:179.0300295063451)[&rate=0.004478832637542489]:182.7394348431058)[&rate=0.0035371971132206834]:79.1306647494772)[&rate=1.0]:0.0;
tree STATE_5993000 = ((((((1[&rate=0.006230908428207756]:3.529236653430307,2[&rate=0.0030690638782827164]:3.529236653430307)[&rate=0.0015169274277807548]:8.101638206808332,(21[&rate=0.0014049403792743048]:2.8910142908062535,22[&rate=0.0021586146088597596]:2.8910142908062535)[&rate=0.001593194142229559]:8.739860569432384)[&rate=0.0024940077046250535]:145.49551694868939,((32[&rate=0.0035297152884476205]:23.936881764859823,34[&rate=9.86465029542599E-4]:23.936881764859823)[&rate=0.009630762278982762]:7.54453368427847,(33[&rate=0.010138155924504963]:18.49743484337691,35[&rate=0.004754882280729514]:18.49743484337691)[&rate=0.0035931189756194895]:12.983980605761381)[&rate=0.0030452960807397836]:125.64497635978972)[&rate=0.0025678315224768994]:66.42508336341137,13[&rate=0.002099715357156388]:223.5514751723394)[&rate=0.00892585644564706]:92.71324884336883,(((((4[&rate=0.00401817674458447]:25.665521098091954,((5[&rate=0.0017037689787370528]:12.82647011045119,37[&rate=0.006298699890811443]:12.82647011045119)[&rate=0.002921168200479467]:8.307123223587332,42[&rate=0.001835863809841808]:21.133593334038522)[&rate=0.007401977497054572]:4.531927764053432)[&rate=0.002413608106920343]:17.229596817459093,31[&rate=0.001919526956931072]:42.89511791555105)[&rate=0.0017752936393839109]:17.99043365307302,36[&rate=0.0015576575278504895]:60.88555156862407)[&rate=0.005121491314528578]:23.750302792833992,23[&rate=0.00545974455985405]:84.63585436145806)[&rate=0.004182263247652727]:110.1896066075636,((26[&rate=0.0013052387873688826]:8.111264501852784,30[&rate=0.0034323469753111168]:8.111264501852784)[&rate=0.005285627139234942]:53.0810041896286,27[&rate=0.0035544288259309097]:61.19226869148139)[&rate=0.0020353208810328888]:133.63319227754027)[&rate=0.0047178584739495915]:121.43926304668656)[&rate=0.00308605138280067]:135.80626240314706,(((((3[&rate=0.003481173461397338]:7.468179812398258,28[&rate=0.0063556769382524456]:7.468179812398258)[&rate=0.0012805415699935023]:33.29012386791837,((20[&rate=0.0017461110317495239]:16.50389568832179,40[&rate=0.003383919837841646]:16.50389568832179)[&rate=0.002274891357035744]:5.785128204951683,(29[&rate=0.003171051130507311]:6.793762093535233,39[&rate=0.0020209382202165164]:6.793762093535233)[&rate=0.0022763371895622993]:15.495261799738241)[&rate=0.002664470319900302]:18.469279787043156)[&rate=0.0012262189815255608]:38.376652082668556,6[&rate=0.0015354073100204734]:79.13495576298519)[&rate=0.0025592940636465934]:278.69050103313623,((((7[&rate=0.0016166368438628746]:39.488017131326664,19[&rate=4.291177398246453E-4]:39.488017131326664)[&rate=0.0036502201951543966]:98.40388828326851,(10[&rate=0.002223289354811518]:48.65820769538232,16[&rate=0.001194277331255342]:48.65820769538232)[&rate=0.004438203771564233]:89.23369771921287)[&rate=0.007300572238101648]:13.631461961696147,((8[&rate=0.0027926512929969064]:20.892715626779555,18[&rate=0.001714799639858742]:20.892715626779555)[&rate=0.0017610541666955506]:123.61191403614092,((9[&rate=9.261685833913679E-4]:23.79842341055497,15[&rate=0.0015693332342231565]:23.79842341055497)[&rate=0.0020043581202110485]:87.60842377872473,(11[&rate=0.003905234863705706]:24.134044311143413,17[&rate=0.002082124828747607]:24.134044311143413)[&rate=0.0013267718474792257]:87.27280287813629)[&rate=0.004938546960113498]:33.09778247364078)[&rate=0.002351947487144262]:7.018737713370854)[&rate=0.0015444933843046728]:52.58531555842342,(12[&rate=0.0018922898936337407]:50.81237793304506,14[&rate=0.004772342858304636]:50.81237793304506)[&rate=0.004881791620963949]:153.29630500166968)[&rate=0.004566620606225623]:153.7167738614067)[&rate=0.002049048224402252]:89.84713782909216,(((24[&rate=0.00444004527652713]:21.135426902907653,25[&rate=0.001605452066716723]:21.135426902907653)[&rate=0.0034558507149315683]:138.67811326553323,41[&rate=0.005605087484433512]:159.81354016844088)[&rate=0.007151806682779691]:44.17718059885894,38[&rate=0.0032908630480828326]:203.99072076729982)[&rate=0.0022003890001341115]:243.68187385791379)[&rate=0.004003972089466115]:4.398391793641679)[&rate=1.0]:0.0;
tree STATE_5994000 = (((((((1[&rate=0.0031886318844002765]:5.561895810635271,2[&rate=0.0012118635670960807]:5.561895810635271)[&rate=0.002983529655511924]:7.495849741113146,(21[&rate=0.006061040831294498]:0.3527975594168231,22[&rate=0.004207708565286857]:0.3527975594168231)[&rate=0.00394147013187251]:12.704947992331594)[&rate=0.0028810457092605154]:167.4228627333811,((32[&rate=0.006691710674523291]:10.537513070824346,34[&rate=0.0018701617634229583]:10.537513070824346)[&rate=0.0022613185594553722]:39.164784424709495,(33[&rate=0.010660163578128374]:26.96919136176105,35[&rate=0.0012643564667554985]:26.96919136176105)[&rate=0.001700363595239934]:22.73310613377279)[&rate=0.0037534617577393153]:130.77831078959565)[&rate=0.0026208009677893083]:90.47252913186469,13[&rate=0.0021484839286452016]:270.9531374169942)[&rate=0.010307716329988092]:90.00318769867738,(((((4[&rate=0.004225070288436983]:25.95428335918615,((5[&rate=0.0017914950358029048]:16.139453034456587,37[&rate=0.006623016222620061]:16.139453034456587)[&rate=0.009923377495206115]:1.9150130034546287,42[&rate=0.0031811443148652527]:18.054466037911215)[&rate=0.005102927388085603]:7.899817321274934)[&rate=0.0020027798902587804]:24.17292061190247,36[&rate=0.0014884947496219437]:50.12720397108862)[&rate=0.0018667024588646913]:7.063361741518449,31[&rate=0.001958467228493068]:57.19056571260707)[&rate=0.005385193873056844]:36.90468951137315,23[&rate=0.004180244977699518]:94.09525522398022)[&rate=0.0047066609646045365]:83.34735036264485,((26[&rate=0.004280538314690711]:8.108839556303616,30[&rate=0.0036090764909028515]:8.108839556303616)[&rate=0.005048776673803643]:47.12989827435044,27[&rate=0.0034454008012420384]:55.23873783065405)[&rate=0.00232143478879865]:122.203867755971)[&rate=0.004837681630579357]:183.5137195290465)[&rate=0.004347761210456077]:34.996824482296745,(((24[&rate=0.004810138219676092]:14.361447726944375,25[&rate=0.0020909748321302282]:14.361447726944375)[&rate=0.004082837331910306]:128.93100317652673,41[&rate=0.006849453018158704]:143.2924509034711)[&rate=0.0026385536708015507]:73.35528473146093,38[&rate=0.0035936681523043115]:216.64773563493202)[&rate=0.004052061670248416]:179.3054139630363)[&rate=0.004438622677187555]:66.78736402592648,((((3[&rate=0.0021861378895438243]:11.14891562925813,28[&rate=0.0027234443706582925]:11.14891562925813)[&rate=0.0029513775615981463]:14.784404325459498,(20[&rate=0.001823255059497607]:16.734339036844293,((29[&rate=0.0033343266777528685]:5.830743923028934,39[&rate=0.0021249951338374964]:5.830743923028934)[&rate=0.004280510426910741]:7.610913533012213,40[&rate=0.0017870231676758467]:13.441657456041147)[&rate=0.0024371223331562508]:3.292681580803146)[&rate=0.006032822634977688]:9.198980917873335)[&rate=0.0014370293055542328]:64.05537046947572,6[&rate=0.0019262205037845156]:89.98869042419335)[&rate=0.0026402826686520754]:307.2851156613836,((((7[&rate=0.001481418102970554]:41.9042637655777,19[&rate=0.0018371120016302273]:41.9042637655777)[&rate=0.0043868114193426205]:112.58013225350157,(8[&rate=0.002936443256232069]:19.32182098136475,18[&rate=0.0018030936590783453]:19.32182098136475)[&rate=0.0018015941034435405]:135.16257503771453)[&rate=0.005911364488658203]:15.358462629038854,(((9[&rate=0.001558325828687343]:22.00905258041566,15[&rate=0.001650137274205636]:22.00905258041566)[&rate=0.004493668231345497]:84.33474494874784,(11[&rate=0.0013294031330386457]:20.041524633822696,17[&rate=0.003325334429156114]:20.041524633822696)[&rate=0.0016075883286943713]:86.30227289534079)[&rate=0.006387800080844393]:35.0237244864435,(10[&rate=0.0025268909835891545]:50.04348965130549,16[&rate=0.0013573620607435976]:50.04348965130549)[&rate=0.0030320814399400443]:91.3240323643015)[&rate=0.0038568538728680035]:28.47533663251113)[&rate=0.0016936079313893374]:97.8844013441435,(12[&rate=0.002372973113240275]:41.966715850312895,14[&rate=0.005618937943692652]:41.966715850312895)[&rate=0.0050815939434496115]:225.76054414194874)[&rate=0.00343301272220666]:129.54654609331533)[&rate=0.006242386398705926]:65.46670753831785)[&rate=1.0]:0.0;
tree STATE_5995000 = (((((((1[&rate=0.0025271633780383613]:10.519240213360847,2[&rate=0.0022404398587212385]:10.519240213360847)[&rate=0.0016120385400550804]:6.1313768928129715,(21[&rate=0.0017873573847617425]:6.764197218391395,22[&rate=0.0034031521150632996]:6.764197218391395)[&rate=0.0017130007045552279]:9.886419887782424)[&rate=0.0023576731619100845]:105.7756394642984,((32[&rate=0.0024918398122181057]:18.118098881724457,34[&rate=0.0028502853017225776]:18.118098881724457)[&rate=0.0035634382356701127]:14.858863894271082,(33[&rate=0.0069167614820312695]:28.301978503997642,35[&rate=0.0018795446866594905]:28.301978503997642)[&rate=0.0027216830796485732]:4.6749842719978965)[&rate=0.0027219675205909354]:89.44929379447669)[&rate=0.002272819796219936]:145.5202849813042,13[&rate=0.0017773037782575227]:267.9465415517764)[&rate=0.007796222056310335]:125.85675755673918,(((((4[&rate=0.0038863290856567473]:25.515009510933623,((5[&rate=0.0020349668197933214]:10.036467034814862,37[&rate=0.009674722479048235]:10.036467034814862)[&rate=0.001685558601905583]:11.568219110331128,42[&rate=0.002807267634613258]:21.60468614514599)[&rate=0.006610102560195057]:3.910323365787633)[&rate=0.0020225633101471265]:25.392177144156605,31[&rate=0.0015555027205166343]:50.90718665509023)[&rate=0.0024771132761621985]:23.830972292870072,36[&rate=0.0012755704488129588]:74.7381589479603)[&rate=0.0031274140949338783]:48.66408837765832,23[&rate=0.003037726373590117]:123.40224732561862)[&rate=0.0034207899803957043]:72.17830919527714,((26[&rate=0.0034620560795079855]:3.2986572182304044,30[&rate=9.422056211696241E-4]:3.2986572182304044)[&rate=0.0040833994915153455]:53.669474571745965,27[&rate=0.002786605308342754]:56.96813178997637)[&rate=0.001973471652970268]:138.61242473091937)[&rate=0.0037926785994895876]:198.22274258761985)[&rate=0.0029097278173663985]:63.11805330819789,((((3[&rate=0.0014777059827952499]:23.739593803461176,28[&rate=0.001840894876567724]:23.739593803461176)[&rate=0.0028212702987909627]:9.621307044671582,(20[&rate=0.0018751678978894647]:22.225777790410636,((29[&rate=0.0014114929705892865]:4.626119001129216,39[&rate=0.0017186745640795776]:4.626119001129216)[&rate=0.0012254500622953456]:12.677915566491137,40[&rate=0.001445326257363685]:17.304034567620352)[&rate=0.0036661893972646693]:4.921743222790283)[&rate=0.0016323336338045144]:11.135123057722122)[&rate=0.001012416788753584]:71.25008705356427,6[&rate=0.0014210787019248601]:104.61098790169703)[&rate=0.0023071300777403755]:260.9902207124312,((((7[&rate=0.0014513599232657067]:36.818647960234095,19[&rate=0.0017998367431652437]:36.818647960234095)[&rate=0.0034433700230070596]:94.2007544677985,(10[&rate=0.002043723861077236]:51.3563022262209,16[&rate=0.001809278662051313]:51.3563022262209)[&rate=0.002591807140081026]:79.66310020181172)[&rate=0.0024775894762598086]:58.78614941400923,((8[&rate=0.0023749655954435744]:21.701367003796303,18[&rate=7.610310715108837E-4]:21.701367003796303)[&rate=0.0018418297775762804]:159.00983056809986,((9[&rate=0.0015984740650391654]:19.49075982678709,15[&rate=0.001692650912931348]:19.49075982678709)[&rate=0.0016630459168234986]:100.36372479619266,(11[&rate=0.001075207803433937]:22.509704536321117,17[&rate=0.0015638914917650698]:22.509704536321117)[&rate=0.0014741835465963923]:97.34478008665863)[&rate=0.005101980196511457]:60.856712948916396)[&rate=0.0034325028872943687]:9.094354270145686)[&rate=0.0013697729594071052]:113.15631099205598,(12[&rate=0.0019192366448414987]:44.10913464323052,14[&rate=0.004544540157852744]:44.10913464323052)[&rate=0.002276791100675699]:258.8527281908673)[&rate=0.003274999158146951]:62.63934578003045)[&rate=0.007175213207316909]:91.32014380258522)[&rate=0.0016924741853137986]:7.267356049044224,(((24[&rate=0.003890391124301053]:16.130107412176354,25[&rate=0.0011784809405322573]:16.130107412176354)[&rate=0.0033229402545054093]:160.46371757756197,41[&rate=0.005571408210112986]:176.59382498973832)[&rate=0.0031967811541313497]:128.79932390175475,38[&rate=0.0029709854124153074]:305.39314889149307)[&rate=0.001778114910158194]:158.79555957426464)[&rate=1.0]:0.0;
tree STATE_5996000 = (((((((1[&rate=0.002444941863035696]:5.392700089573883,2[&rate=0.0019680163431203576]:5.392700089573883)[&rate=0.0015449917167895955]:6.6410779840216945,(21[&rate=0.0019389488276284035]:1.5176231158081634,22[&rate=0.0013663387757382678]:1.5176231158081634)[&rate=0.002734128590502471]:10.516154957787414)[&rate=0.0026941433677254746]:159.49534508220233,((32[&rate=0.004321793248232433]:15.108226223821429,34[&rate=0.002487190951792573]:15.108226223821429)[&rate=0.005733488982385445]:17.37139738913235,(33[&rate=0.009711263549756018]:28.542627262409837,35[&rate=0.0031613093953729546]:28.542627262409837)[&rate=0.00490666067131841]:3.936996350543943)[&rate=0.0031375385365693823]:139.04949954284413)[&rate=0.002309862358579911]:90.99783580048395,13[&rate=0.0018974701113316096]:262.5269589562819)[&rate=0.00520474623116465]:149.558280960684,(((((4[&rate=0.005164007426444465]:24.5085988844812,((5[&rate=0.0010052835255717346]:12.446351362600952,37[&rate=0.004779360050639575]:12.446351362600952)[&rate=0.0016010697837379345]:7.8327942660637095,42[&rate=0.0018518410452341735]:20.27914562866466)[&rate=0.005751752805433705]:4.229453255816537)[&rate=0.0016433704051609763]:35.17931104116349,31[&rate=0.001418880837025249]:59.68790992564468)[&rate=0.007301174745633509]:5.836445573269266,36[&rate=0.0013837556200940126]:65.52435549891395)[&rate=0.0033926599932074105]:61.35754553466289,23[&rate=0.0032953655720655522]:126.88190103357684)[&rate=0.004312380055298352]:62.10006717572713,((26[&rate=0.002696090266285061]:11.745211881731048,30[&rate=0.0010221170651883169]:11.745211881731048)[&rate=0.0035070403211852237]:72.71300989316734,27[&rate=0.002471026192306924]:84.45822177489839)[&rate=0.004854110006092036]:104.52374643440558)[&rate=0.00398989636582819]:223.1032717076619)[&rate=0.005095349763312898]:72.05960398764643,((((3[&rate=0.0019281418116643054]:15.250469949445854,28[&rate=0.0016833653533572018]:15.250469949445854)[&rate=0.002934613397886322]:26.11063355191988,(20[&rate=0.0011585393445179817]:24.043403765504525,((29[&rate=0.0010851593554329273]:11.9537342362119,39[&rate=0.0013213213392812876]:11.9537342362119)[&rate=0.004364911577514631]:6.89184260130202,40[&rate=0.0015679089566244407]:18.84557683751392)[&rate=0.001589712940883412]:5.197826927990604)[&rate=0.0017707770211807224]:17.317699735861208)[&rate=0.0010181974276162074]:61.25355945666111,6[&rate=0.001496477331852837]:102.61466295802684)[&rate=0.00257286118713484]:303.7482968919871,(((((7[&rate=0.001326590171707755]:41.303954089957635,19[&rate=0.0016451093184285687]:41.303954089957635)[&rate=0.004828706834708739]:139.8562716018003,(8[&rate=0.0024491550754409458]:19.830967561883984,18[&rate=0.0015831786606807171]:19.830967561883984)[&rate=0.0022899669223446044]:161.32925812987395)[&rate=0.002016100759880149]:7.589471139638476,((9[&rate=0.0012450797752109287]:24.805554897933945,15[&rate=9.855155845430554E-4]:24.805554897933945)[&rate=0.0019166496425360897]:134.57024288073166,(11[&rate=0.0018217865079632933]:20.56963602381768,17[&rate=0.001636455575326547]:20.56963602381768)[&rate=0.0016046165493524892]:138.80616175484792)[&rate=0.005745478992162412]:29.37389905273082)[&rate=0.0026307710387044863]:51.55643339262673,(10[&rate=0.00136022796753626]:54.700240633574694,16[&rate=0.0017948891361847276]:54.700240633574694)[&rate=0.0024995425214676013]:185.60588959044844)[&rate=0.002535845082098913]:41.01029139880643,(12[&rate=0.002707277409236764]:47.39954295877005,14[&rate=0.004396377267673723]:47.39954295877005)[&rate=0.00428791338902233]:233.91687866405954)[&rate=0.003875007328787511]:125.04653822718433)[&rate=0.007290174203302036]:77.78188405459838)[&rate=0.006061037785796335]:0.43218823811798757,(((24[&rate=0.004220347521866562]:14.739884211193544,25[&rate=0.0029202996747134564]:14.739884211193544)[&rate=0.0037111597965343236]:164.25312160874682,41[&rate=0.0062052936019759706]:178.99300581994038)[&rate=0.0033345058655040705]:101.12368771235145,38[&rate=0.003222964098512589]:280.11669353229183)[&rate=0.0019602710028046935]:204.46033861043844)[&rate=1.0]:0.0;
tree STATE_5997000 = (((((((1[&rate=0.004456651767287327]:5.027572331399919,2[&rate=0.003162607576848738]:5.027572331399919)[&rate=0.0032331133474345387]:1.39055747031039,(21[&rate=0.0020537126173050826]:0.12042537432705826,22[&rate=0.0014472105417444457]:0.12042537432705826)[&rate=0.0031656551080051303]:6.297704427383251)[&rate=0.0028107445348608596]:143.67533757585815,(((32[&rate=0.004577594414461711]:15.278732474339147,34[&rate=0.002634404460065709]:15.278732474339147)[&rate=0.007521095239974378]:13.79860507427761,33[&rate=0.008362474003226605]:29.077337548616757)[&rate=0.004083877121445608]:1.9446161790371939,35[&rate=0.001715608959017853]:31.02195372765395)[&rate=0.0017204800483823421]:119.07151364991451)[&rate=0.002432721132853978]:131.46633782273284,13[&rate=0.0018728893057549205]:281.5598052003013)[&rate=0.005516441253117813]:122.21482150163314,(((((4[&rate=0.0013090629924442543]:40.499654857897234,((5[&rate=0.001064784913875653]:9.657691970553001,37[&rate=0.008021918963446745]:9.657691970553001)[&rate=0.002783689223074513]:11.48422481544146,42[&rate=0.0016471150822358826]:21.14191678599446)[&rate=0.002340191520901763]:19.357738071902773)[&rate=0.007433193313510682]:12.53060834422191,31[&rate=0.0015028624974158466]:53.030263202119144)[&rate=0.009486232149492966]:6.672507770732672,36[&rate=0.0014656582658397652]:59.702770972851816)[&rate=0.003004908491681722]:77.16441433374897,23[&rate=0.0026754113640192955]:136.8671853066008)[&rate=0.003233515185189025]:69.03593875278767,((26[&rate=0.003742239352180746]:2.00276090304706,30[&rate=0.0014187235315209546]:2.00276090304706)[&rate=0.003525560549104166]:81.71374442827957,27[&rate=0.002546981472512422]:83.71650533132663)[&rate=0.003018116920526081]:122.18661872806183)[&rate=0.004364680307898825]:197.87150264254598)[&rate=0.004905491574049086]:66.64833563122295,(((24[&rate=0.004470144251135795]:14.906233480305842,25[&rate=0.0016935422776519918]:14.906233480305842)[&rate=0.003722299584054481]:156.5430622029972,41[&rate=0.006253217013377637]:171.44929568330303)[&rate=0.0039032719839474403]:137.7039294914174,38[&rate=0.003413727035969581]:309.15322517472043)[&rate=0.0021759502310098908]:161.26973715843695)[&rate=0.003855965479794433]:24.243053635545607,((((3[&rate=0.0014366188972728307]:14.524512202838142,28[&rate=0.0018015609382729502]:14.524512202838142)[&rate=0.003879626088156088]:25.163616696604915,((20[&rate=0.0016099138769098446]:18.45709676594025,(29[&rate=0.00311760940871484]:10.382494129581977,39[&rate=0.0013995285833899738]:10.382494129581977)[&rate=0.0017984038146012175]:8.074602636358273)[&rate=0.0016838059251820174]:1.0759419422328342,40[&rate=0.0016648938482787929]:19.533038708173084)[&rate=0.0018755869463975973]:20.155090191269974)[&rate=0.0011795417488953803]:54.4123676017,6[&rate=0.0016701642117805929]:94.10049650114306)[&rate=0.0027057603702234064]:275.3275919401183,(((((7[&rate=0.0014051092709659]:41.77009632526057,19[&rate=0.0017424811402760837]:41.77009632526057)[&rate=0.005194997318148269]:106.2693373054407,(10[&rate=0.0028609686462001804]:55.3175687563256,16[&rate=0.0013969497222661555]:55.3175687563256)[&rate=0.002855098227399293]:92.72186487437567)[&rate=0.002158454385366139]:55.47191150340123,(8[&rate=0.001602360809976396]:20.054773048578642,18[&rate=0.0016768848896672765]:20.054773048578642)[&rate=0.0025521324941330716]:183.45657208552385)[&rate=0.0029688266316920107]:11.036343375608396,((9[&rate=0.0015468332765178295]:21.386996098234277,15[&rate=0.0012243619493697627]:21.386996098234277)[&rate=0.0019726891793929455]:92.5788047304583,(11[&rate=0.0019296156165279777]:20.801777868993746,17[&rate=0.0021457283189241175]:20.801777868993746)[&rate=0.0027357047370204736]:93.16402295969883)[&rate=0.003745911575419143]:100.58188768101832)[&rate=0.0028661085229215876]:67.3268098400672,(12[&rate=0.001939013712544837]:47.93447791582083,14[&rate=0.004656592962331208]:47.93447791582083)[&rate=0.004460415510124124]:233.94002043395727)[&rate=0.006494397288290212]:87.55359009148322)[&rate=0.004492031822474708]:125.23792752744168)[&rate=1.0]:0.0;
tree STATE_5998000 = (((((((1[&rate=0.004586592897499109]:5.282140460999923,2[&rate=0.0034952991102784373]:5.282140460999923)[&rate=0.00357322175797428]:1.4609675193329288,(21[&rate=0.0022697535843654074]:0.8860513284481715,22[&rate=0.0015994503256089086]:0.8860513284481715)[&rate=0.006085154501342856]:5.85705665188468)[&rate=0.0030918514155342343]:176.37398394057823,(((32[&rate=0.00779277822414865]:10.421325907937677,34[&rate=0.0027061034050438644]:10.421325907937677)[&rate=0.0050870838793385595]:15.8946131727496,33[&rate=0.009694706603011225]:26.315939080687276)[&rate=0.0036152547161006025]:1.375153308489633,35[&rate=0.002024053910127097]:27.69109238917691)[&rate=0.0018972929708338518]:155.4259995317342)[&rate=0.002618200810912209]:108.81003434461536,13[&rate=0.0026401878538931407]:291.92712626552645)[&rate=0.006507944870135649]:112.02288642119618,(((((4[&rate=0.001446770300173801]:41.78563974022882,((5[&rate=0.0011767953093711244]:8.136315534416994,37[&rate=0.010984529111671932]:8.136315534416994)[&rate=0.003076520316709017]:15.913077519164041,42[&rate=0.0018203838892867684]:24.049393053581035)[&rate=0.002586368729442099]:17.73624668664778)[&rate=0.025127960133943923]:2.5221315111695617,31[&rate=0.0017733966706708567]:44.30777125139838)[&rate=0.004545695023396435]:11.988364218180308,36[&rate=0.0015068956081823635]:56.29613546957869)[&rate=0.003878753634070199]:68.19190943760226,23[&rate=0.003019788632467082]:124.48804490718095)[&rate=0.0022180792230436187]:89.56549672480381,((26[&rate=0.005354009655767796]:4.834967928876318,30[&rate=9.923917720286973E-4]:4.834967928876318)[&rate=0.005069812372163964]:76.64753967065997,27[&rate=0.002652817883511268]:81.48250759953629)[&rate=0.0027150691064873186]:132.57103403244847)[&rate=0.004754149047087116]:189.89647105473787)[&rate=0.00515977161320279]:83.94772594304692,(((24[&rate=0.0016386940682524597]:34.32221873921754,25[&rate=0.0013966726263901586]:34.32221873921754)[&rate=0.004269150180650712]:140.04791986646296,41[&rate=0.006911026211875885]:174.3701386056805)[&rate=0.003990535313394019]:107.03468348567043,38[&rate=0.0021902095696067197]:281.4048220913509)[&rate=0.0025774684653837253]:206.49291653841863)[&rate=0.002428135498293814]:3.3809732129419103,((((3[&rate=0.0015877444896505305]:34.723648993334145,28[&rate=0.001991076727407213]:34.723648993334145)[&rate=0.0015508739058023575]:23.133429962112935,(20[&rate=0.0017540068127454508]:30.256144653797534,((29[&rate=0.002351664434685973]:5.302648168857366,39[&rate=0.003017773540275466]:5.302648168857366)[&rate=0.0019875874890834997]:9.664574673403738,40[&rate=0.0013568886283871794]:14.967222842261105)[&rate=0.0015525357653013122]:15.28892181153643)[&rate=0.0034909522108672714]:27.600934301649545)[&rate=0.0016046612219413104]:32.521198544729444,6[&rate=0.0019636772524502834]:90.37827750017652)[&rate=0.0029867454646256585]:316.09897224185136,((((7[&rate=6.116912587296011E-4]:42.99706794236956,19[&rate=0.0019257820108352541]:42.99706794236956)[&rate=0.005751454042569352]:134.67669796356407,((9[&rate=0.0031436715664687814]:22.597052382773363,15[&rate=0.0013531591030439393]:22.597052382773363)[&rate=0.001558687268257551]:49.259798602174335,(11[&rate=0.0021326021592526414]:21.982201977165094,17[&rate=0.002371448907658298]:21.982201977165094)[&rate=0.0028473343022879225]:49.87464900778261)[&rate=0.0023606208235717597]:105.81691492098594)[&rate=0.0016649872078186813]:36.24082217952605,((8[&rate=0.0023358646321323174]:21.19737301272971,18[&rate=0.0018532853412981385]:21.19737301272971)[&rate=0.003219604522585225]:151.25415965030172,(10[&rate=0.0020518425670529193]:49.90983035166402,16[&rate=0.001729672847481053]:49.90983035166402)[&rate=0.00299497920244689]:122.5417023113674)[&rate=0.003431157908216839]:41.463055422428255)[&rate=0.0024253717766566014]:94.73027390650043,(12[&rate=0.003243819191173265]:48.875107898874084,14[&rate=0.003580924557631212]:48.875107898874084)[&rate=0.004761338167526524]:259.769754093086)[&rate=0.008408210345102193]:97.83238775006777)[&rate=0.005105684228023149]:84.80146210068358)[&rate=1.0]:0.0;
tree STATE_5999000 = ((((((1[&rate=0.0013303942649197556]:3.0487413832946615,2[&rate=0.0028900357802377863]:3.0487413832946615)[&rate=8.775888524374856E-4]:7.539376247720174,(21[&rate=0.0019221455576618996]:1.9157209229682317,22[&rate=0.001936025040852884]:1.9157209229682317)[&rate=0.005804182757785204]:8.672396708046604)[&rate=0.0026195740741699614]:110.49972414871037,((32[&rate=0.006599330495116533]:16.853402011856844,34[&rate=0.0022916693135450385]:16.853402011856844)[&rate=0.0023795893447597946]:37.522831275613065,(33[&rate=0.006474223966926919]:45.18652057659346,35[&rate=0.0012602079102850263]:45.18652057659346)[&rate=0.0033917094855338823]:9.18971271087645)[&rate=0.004916107728524719]:66.7116084922553)[&rate=0.002007438109689734]:87.23703555436336,13[&rate=0.0021574510234576533]:208.32487733408857)[&rate=0.006674240829651217]:138.3226862417897,(((((4[&rate=0.0024762394388536065]:28.80243389604123,((5[&rate=0.0018707584837479388]:5.4682378886895675,37[&rate=0.017462171086173622]:5.4682378886895675)[&rate=0.0023108994982739507]:5.409874331209264,42[&rate=0.0031825036527769984]:10.878112219898831)[&rate=0.0033047046830955136]:17.924321676142398)[&rate=0.0027234691995896418]:16.641365158201282,31[&rate=0.004432461221976735]:45.44379905424251)[&rate=0.0031016101334285446]:7.526118197483406,36[&rate=0.0012111305106305196]:52.96991725172592)[&rate=0.006334195119736842]:50.87510876226344,23[&rate=0.0026949607784554188]:103.84502601398935)[&rate=0.0031800936317384594]:96.49649297160465,((26[&rate=0.0030724714785777263]:1.9020726835459643,30[&rate=8.404090422913701E-4]:1.9020726835459643)[&rate=0.004293381183087038]:66.9262133013221,27[&rate=0.00224654435863477]:68.82828598486806)[&rate=0.002299261936511043]:131.51323300072596)[&rate=0.004507218150391116]:146.30604459028427)[&rate=0.002945610910370842]:154.34191987953466,(((((3[&rate=0.0011093097253678512]:30.981241511702052,28[&rate=8.730717678599317E-4]:30.981241511702052)[&rate=0.0024210334840483495]:24.458738091504458,(20[&rate=0.0016526960900906515]:39.00419576069894,((29[&rate=0.002182763748714322]:9.078086261187744,39[&rate=0.00280103172405551]:9.078086261187744)[&rate=0.00204588837069147]:2.570616832773098,40[&rate=0.0012478385517487795]:11.648703093960842)[&rate=0.0017392223573520044]:27.3554926667381)[&rate=0.0030676920292780577]:16.43578384250757)[&rate=0.0011416860440830612]:3.7150120922663987,6[&rate=0.0025086740599512356]:59.15499169547291)[&rate=0.002552413887795048]:327.6446061775453,(((7[&rate=6.254426857510087E-4]:33.39941342731354,19[&rate=0.001969075502717802]:33.39941342731354)[&rate=0.00197236273293626]:178.5282576885873,(((8[&rate=0.0011850619508125076]:20.66161908269999,18[&rate=0.0015694585572659054]:20.66161908269999)[&rate=0.002412137162119292]:117.6177829708879,(10[&rate=0.0017376071580852649]:45.19826094812278,16[&rate=0.001464777059012877]:45.19826094812278)[&rate=0.004682816424011403]:93.08114110546511)[&rate=0.0040255529853928575]:28.320043779305422,((9[&rate=0.00266222482381295]:21.984099699305176,15[&rate=0.001145925609386106]:21.984099699305176)[&rate=0.0012397950476885351]:96.87448603601683,(11[&rate=0.0018059985872051077]:21.40316112084816,17[&rate=0.0020082664542665296]:21.40316112084816)[&rate=0.0022656140395628625]:97.45542461447386)[&rate=0.003051355998206138]:47.7408600975713)[&rate=9.591767156975621E-4]:45.32822528300753)[&rate=0.0019379505693074973]:119.71880976057,(12[&rate=0.0027470350487039333]:44.40336018134135,14[&rate=7.902138632276294E-4]:44.40336018134135)[&rate=0.0037830867471232935]:287.2431206951295)[&rate=0.006911548673943343]:55.153116996547396)[&rate=0.00536972551706722]:113.29482744050108,(((24[&rate=0.0019203838556536169]:23.357911548804918,25[&rate=0.0016367591823117711]:23.357911548804918)[&rate=0.003419485273050237]:272.80497709462753,41[&rate=0.003568884934914969]:296.16288864343244)[&rate=0.003755904765638743]:106.42090178560125,38[&rate=0.00183656958168457]:402.5837904290337)[&rate=0.006054151442134448]:97.51063488448563)[&rate=0.005356158464561459]:0.8950581418936281)[&rate=1.0]:0.0;
tree STATE_6000000 = (((((((1[&rate=0.0015741846247732303]:6.655897434953157,2[&rate=0.0034196253023084603]:6.655897434953157)[&rate=0.0010384041144106072]:1.5337640385480782,(21[&rate=0.002274372389623963]:0.5791529762218679,22[&rate=0.003018049416286006]:0.5791529762218679)[&rate=0.006867780099178316]:7.610508497279367)[&rate=0.0028643579086244353]:125.45163432468276,((32[&rate=0.003419241086175691]:26.577651000027995,34[&rate=0.0015924827306649145]:26.577651000027995)[&rate=0.005131211347005134]:25.033678254340312,(33[&rate=0.007660604149300392]:38.57274508666315,35[&rate=0.0014911368522055903]:38.57274508666315)[&rate=0.0040132290589378426]:13.03858416770516)[&rate=0.005816968250869339]:82.02996654381568)[&rate=0.00615381849207275]:79.24089866106686,13[&rate=0.002441771282368066]:212.88219445925085)[&rate=0.008495575324868049]:141.99942166903668,(((((4[&rate=0.003236896784860024]:34.53655192675163,((5[&rate=0.0012516951366622073]:9.049123448804178,37[&rate=0.011683664576109351]:9.049123448804178)[&rate=0.005757528480650072]:8.994689386195379,42[&rate=0.0014393046920580985]:18.043812834999557)[&rate=0.0022504331479928064]:16.49273909175207)[&rate=0.010562574550321746]:4.0888128123410254,31[&rate=0.0028161262897758214]:38.62536473909265)[&rate=0.0036699699576490633]:15.192500369061513,36[&rate=0.0014330661809241656]:53.817865108154166)[&rate=0.007151868925021685]:42.59932183172029,23[&rate=0.003129329321761089]:96.41718693987445)[&rate=0.003680739998855615]:111.04464283396612,((26[&rate=0.0066368644713446605]:3.4675182217964013,30[&rate=0.0037210369641584437]:3.4675182217964013)[&rate=0.004491477471077291]:61.71459530686776,27[&rate=0.003181735694751681]:65.18211352866416)[&rate=0.002708190217480055]:142.27971624517642)[&rate=0.007584345710104426]:147.41978635444696)[&rate=0.003424107306229167]:104.98258839356174,(((24[&rate=0.0030479347476400874]:24.7110491835394,25[&rate=0.0025977802149441606]:24.7110491835394)[&rate=0.003988317612560718]:183.2430573509443,41[&rate=0.004280886485402326]:207.9541065344837)[&rate=0.004237095649496324]:121.71590438558027,38[&rate=0.0013410741464484881]:329.670010920064)[&rate=0.002675583521453992]:130.1941936017853)[&rate=0.005756693474813221]:17.939716429893224,(((3[&rate=0.0015631007970206478]:23.578099678437717,28[&rate=0.0012302237553590055]:23.578099678437717)[&rate=0.002354727757332033]:31.78502956548642,(6[&rate=0.003022937141142447]:50.7747073201393,((20[&rate=0.0031314850365266956]:14.691874507445291,40[&rate=0.004032277729853842]:14.691874507445291)[&rate=0.002009451916366905]:6.336524770838157,(29[&rate=0.003909128304967714]:6.473818227786401,39[&rate=0.0011808340492610895]:6.473818227786401)[&rate=0.002405925691491788]:14.554581050497047)[&rate=0.0026880502757785337]:29.74630804185585)[&rate=0.005564050764790352]:4.588421923784836)[&rate=0.002943101951722106]:313.4923546370205,(((7[&rate=0.0011327687338270477]:39.43854880235552,19[&rate=0.0018493754838416103]:39.43854880235552)[&rate=0.002502384206454519]:217.68001450839495,(12[&rate=0.0035952222112270627]:46.31669961608104,14[&rate=0.00328889541512583]:46.31669961608104)[&rate=0.004417672581999248]:210.8018636946694)[&rate=0.004265724164829887]:33.861696331182145,(((8[&rate=0.0014022206433217188]:19.5191433434479,18[&rate=0.0018570566598765544]:19.5191433434479)[&rate=0.002854153339033968]:124.33699706052653,(10[&rate=0.0020834746137989133]:52.79597048548655,16[&rate=0.001756338193655838]:52.79597048548655)[&rate=0.00550057250519791]:91.06016991848787)[&rate=0.0012144090217058709]:42.245598883322316,((9[&rate=0.0031500687396763876]:20.60526461816379,15[&rate=0.0013559126967059845]:20.60526461816379)[&rate=0.0013895802437018606]:124.06656602960807,(11[&rate=0.0021369418700194435]:20.060762305140486,17[&rate=0.002376274655923158]:20.060762305140486)[&rate=0.002539964661974468]:124.61106834263137)[&rate=0.005487930659264086]:41.42990863952488)[&rate=0.0012366673411445682]:104.87852035463587)[&rate=0.008657692883603742]:77.87522423901208)[&rate=0.005333877588171839]:108.94843707079781)[&rate=1.0]:0.0;
tree STATE_6001000 = (((((((1[&rate=0.002560908693876627]:2.46022436809493,2[&rate=0.0026410764868800276]:2.46022436809493)[&rate=0.0022180477713118446]:13.868492955090723,(21[&rate=0.0021665478512137766]:0.517792080067852,22[&rate=0.0023107469240429886]:0.517792080067852)[&rate=0.0026967460849642044]:15.8109252431178)[&rate=0.0026508025144155183]:156.05731625084093,((32[&rate=0.0032571400628348393]:26.362277095765123,34[&rate=0.0015169855446290335]:26.362277095765123)[&rate=0.002158188120609919]:38.10972597502628,(33[&rate=0.008095811916128362]:32.850428578098324,35[&rate=0.002012469105324061]:32.850428578098324)[&rate=0.0011067492788003185]:31.621574492693078)[&rate=0.006279116346904917]:107.91403050323518)[&rate=0.007046616744107226]:44.05227754812307,13[&rate=0.0024665078739946537]:216.43831112214966)[&rate=0.007540508215345717]:136.13387447968037,(((((4[&rate=0.0020877679215213214]:25.535809173092677,((5[&rate=0.003575011393463916]:6.194978155554298,37[&rate=0.0054085192401275555]:6.194978155554298)[&rate=0.0041271615944238485]:12.115165744950357,42[&rate=0.0013924213929466815]:18.310143900504656)[&rate=0.003391927212034038]:7.225665272588021)[&rate=0.0030534492731158613]:15.787154269996844,31[&rate=0.0027186605300740106]:41.32296344308952)[&rate=0.004497360787473102]:15.85959152087765,36[&rate=0.0014566875245239847]:57.18255496396717)[&rate=0.004121896383013794]:63.418956003921856,23[&rate=0.002980972574558355]:120.60151096788903)[&rate=0.003506241709483649]:64.71568282595555,((26[&rate=0.0037399167252458497]:6.285670748052614,30[&rate=0.003280747622807002]:6.285670748052614)[&rate=0.004839641808803996]:49.01508480131694,27[&rate=0.003410236483364851]:55.300755549369555)[&rate=0.002442972992115825]:130.016438244475)[&rate=0.0051902155093341285]:167.25499180798545)[&rate=0.0028872306966397396]:98.81901873915888,(((3[&rate=0.0012994714480772597]:49.51117114891393,28[&rate=0.0010227367601751201]:49.51117114891393)[&rate=0.008674904599416427]:4.546795988994155,(6[&rate=0.0033732985975130337]:46.33462154443178,((20[&rate=0.0029830260901631484]:16.812624588098277,(29[&rate=0.00266895409292904]:10.15702206459284,39[&rate=0.0012866883277736201]:10.15702206459284)[&rate=0.003632031760428535]:6.655602523505436)[&rate=8.001193552052247E-4]:1.737655344984237,40[&rate=0.0036126159067712237]:18.550279933082514)[&rate=0.002360951052746095]:27.78434161134927)[&rate=0.005003662561265491]:7.723345593476303)[&rate=0.0026987173573486153]:291.513641777434,(((7[&rate=0.0010790658897479348]:37.2628713249383,19[&rate=0.001735980761901508]:37.2628713249383)[&rate=0.002371549433273348]:194.5142407995878,(12[&rate=0.0034247781902875993]:44.51701546747604,14[&rate=0.0031329738819446487]:44.51701546747604)[&rate=0.004185979067445419]:187.2600966570501)[&rate=0.003117293144534396]:19.153803685388397,(((8[&rate=0.001335743493727093]:18.563278998120435,18[&rate=0.001140247738982136]:18.563278998120435)[&rate=0.002215046086497807]:116.69945746113405,(10[&rate=0.0019847002488149086]:51.35047493908587,16[&rate=0.001673072869188624]:51.35047493908587)[&rate=0.007289511213582871]:83.91226152016861)[&rate=9.354465729475448E-4]:77.44193077898032,((9[&rate=0.002405754692879209]:24.44823688052249,15[&rate=0.0010137001823029312]:24.44823688052249)[&rate=0.0015394227816101771]:140.16533782967133,(11[&rate=0.0020356327041515044]:19.080625136337467,17[&rate=0.002481744874145644]:19.080625136337467)[&rate=0.0022033976980338726]:145.53294957385637)[&rate=0.005488828380026101]:48.091092528040974)[&rate=0.001816964251924367]:38.22624857167972)[&rate=0.0074778837325570864]:94.64069310542752)[&rate=0.010428671093695555]:105.81959542564687)[&rate=0.004042902375864907]:2.2799556642249854,(((24[&rate=0.0056508819891886615]:12.710935130646153,25[&rate=0.002474623403435925]:12.710935130646153)[&rate=0.0021335941563365357]:229.61299188163036,41[&rate=0.004166898607715269]:242.32392701227653)[&rate=0.0059825433099485684]:70.14117615647828,38[&rate=0.002370198212497131]:312.4651031687548)[&rate=0.00260979891262614]:141.20605683645908)[&rate=1.0]:0.0;
tree STATE_6002000 = (((((((1[&rate=0.0024564003413469018]:4.0658888574003536,2[&rate=0.0043020763340918455]:4.0658888574003536)[&rate=0.006963161983436944]:1.5803103136219354,(21[&rate=0.0022427179224741075]:0.11405384029973896,22[&rate=0.001099625309585555]:0.11405384029973896)[&rate=0.0014428862057516078]:5.53214533072255)[&rate=0.0014095266202527805]:159.47354038359708,((32[&rate=0.00187666201033558]:28.340393033288777,34[&rate=0.0014550787454160584]:28.340393033288777)[&rate=9.575331240644527E-4]:74.75871567127435,(33[&rate=0.009406637051952674]:29.1507224966602,35[&rate=0.0023383159896051653]:29.1507224966602)[&rate=9.696942686679293E-4]:73.94838620790293)[&rate=0.007469751498724209]:62.02063085005625)[&rate=0.005475951448889908]:67.48266989906841,13[&rate=0.002422743764263099]:232.60240945368778)[&rate=0.006963551663350171]:132.84000610419733,(((((4[&rate=0.0017002520675996975]:34.4262533204208,((5[&rate=0.001577571806915536]:12.341844246587168,37[&rate=0.006707030453241678]:12.341844246587168)[&rate=0.0039587358865132765]:3.1170896767141745,42[&rate=0.0036628989719852557]:15.458933923301343)[&rate=0.0015754533496772822]:18.967319397119454)[&rate=0.0021363272554870047]:24.86012998384153,31[&rate=0.0026077144684562123]:59.28638330426233)[&rate=0.0026303477518366328]:14.026471143882276,36[&rate=0.0011866066996608737]:73.3128544481446)[&rate=0.0021859663966925834]:73.92769721647525,23[&rate=0.0027724218459259523]:147.24055166461986)[&rate=0.0033819836653507774]:123.10399143549662,((26[&rate=0.002371779306638158]:3.077357607192397,30[&rate=0.003297337353317261]:3.077357607192397)[&rate=0.0046302286722044415]:44.01434417790487,27[&rate=0.0032710678361756607]:47.091701785097264)[&rate=0.001390486019843958]:223.25284131501923)[&rate=0.008288107311507326]:95.09787245776863)[&rate=0.005416464825348645]:73.73722450228217,(((3[&rate=0.0012464412011327281]:37.046097149142696,28[&rate=9.809998039011657E-4]:37.046097149142696)[&rate=0.002356408395739684]:18.682394496495156,(6[&rate=0.0044104987665637]:48.30181961885346,((20[&rate=0.0031134551661114746]:21.323646903581857,(29[&rate=0.0023857114558854687]:13.363854399802191,39[&rate=0.0012341797484287569]:13.363854399802191)[&rate=0.0015143761959174706]:7.959792503779665)[&rate=0.004853187789321365]:1.7946888390642393,40[&rate=0.0014576226645773424]:23.118335742646096)[&rate=0.002089462975061983]:25.18348387620736)[&rate=0.0027992884451268412]:7.426672026784395)[&rate=0.0025694731855793788]:286.1200699874461,(((7[&rate=8.788341964389748E-4]:40.63531869190533,19[&rate=0.0014455000411554124]:40.63531869190533)[&rate=0.0022084142258271522]:159.579139245268,(((8[&rate=0.0012812330175231705]:19.98783957622376,18[&rate=0.001093715266694887]:19.98783957622376)[&rate=0.003219510649289995]:101.77848780893842,(10[&rate=0.0019037064383174056]:42.847208533449546,16[&rate=0.0016047962883447835]:42.847208533449546)[&rate=0.006992032895418506]:78.91911885171264)[&rate=8.828858050043708E-4]:62.14075612236124,((9[&rate=0.0024697954930439276]:24.570751403431927,15[&rate=0.0010406847170348493]:24.570751403431927)[&rate=0.003043891156685477]:105.49005127735825,(11[&rate=0.0013470033123890585]:20.54190578077496,17[&rate=0.002380467124805144]:20.54190578077496)[&rate=0.0021134790436664773]:109.51889690001522)[&rate=0.005124724941729752]:53.84628082673325)[&rate=0.002806003642786916]:16.30737442964991)[&rate=0.0035950759338549978]:72.72398746368958,(12[&rate=0.0028899368428426998]:54.3015341651856,14[&rate=0.0026437030796009]:54.3015341651856)[&rate=0.003940379436927411]:218.6369112356773)[&rate=0.00654354625502144]:68.91011623222101)[&rate=0.0051149138559296115]:97.33107842708336)[&rate=0.0014256353394228479]:10.878690514870641,(((24[&rate=0.002121207926031047]:11.5826684655846,25[&rate=0.0010897068000791515]:11.5826684655846)[&rate=0.00204195153068915]:288.8585670409057,41[&rate=0.004035007419856107]:300.44123550649033)[&rate=0.004031990642641882]:51.036332545412904,38[&rate=0.002317302578671127]:351.47756805190323)[&rate=0.004291580561814341]:98.5807625231347)[&rate=1.0]:0.0;
tree STATE_6003000 = (((((((1[&rate=0.0020929524713879746]:4.452963402542055,2[&rate=0.0036655430892018684]:4.452963402542055)[&rate=0.0038155110328423653]:2.2385496410176504,(21[&rate=0.001910886405387206]:0.09933734892838811,22[&rate=0.0012998919961642438]:0.09933734892838811)[&rate=0.0026853362806415625]:6.592175694631318)[&rate=0.0012457845062674694]:162.31929705333457,((32[&rate=0.0014153954501014514]:48.469950112222776,34[&rate=7.516309909180772E-4]:48.469950112222776)[&rate=9.32679077647966E-4]:46.40906664412188,(33[&rate=0.011057020338387331]:20.92817574752269,35[&rate=0.002748570749763705]:20.92817574752269)[&rate=8.083255257860311E-4]:73.95084100882197)[&rate=0.006686178405467877]:74.1317933405496)[&rate=0.0025671032058471373]:94.90285566256489,13[&rate=0.002116613112570245]:263.91366575945915)[&rate=0.009570259261983224]:87.25703748920995,(((((4[&rate=0.0032006186335147716]:32.21848894595405,((5[&rate=0.0013441550045809791]:9.238238946013006,37[&rate=0.00528559593624848]:9.238238946013006)[&rate=0.003373003137064833]:3.4304395273025374,42[&rate=0.0031209381169754334]:12.668678473315543)[&rate=0.002114516620455045]:19.549810472638505)[&rate=0.0019332472781631287]:28.410553191150896,31[&rate=0.0018988647140755165]:60.629042137104946)[&rate=0.0032275448453821898]:31.284969660613143,36[&rate=9.004202797567834E-4]:91.91401179771809)[&rate=0.002130645646942224]:67.25169993790682,23[&rate=0.0023622155788250135]:159.1657117356249)[&rate=0.004867004432895726]:79.34964716091727,((26[&rate=0.0020208519262349964]:10.064218699913166,30[&rate=8.763843781763568E-4]:10.064218699913166)[&rate=0.003690862481253224]:98.95671065792169,27[&rate=0.0016979288346744706]:109.02092935783486)[&rate=0.0012459761445400676]:129.49442953870732)[&rate=0.006699212314891097]:112.65534435212692)[&rate=0.003546163792457187]:109.26276458800572,(((24[&rate=0.0021607983220591]:20.33836706195348,25[&rate=0.0011100451757943123]:20.33836706195348)[&rate=0.0018442494572228478]:230.98627688642733,41[&rate=0.003685911961477559]:251.3246439483808)[&rate=0.001881436326516813]:164.71134252360855,38[&rate=0.0020266412850189967]:416.03598647198936)[&rate=0.006614147961303703]:44.39748136468546)[&rate=0.0017022359743846713]:10.254833087698103,(((3[&rate=7.393827553206497E-4]:55.12744718784597,28[&rate=8.428059775574103E-4]:55.12744718784597)[&rate=0.0030461391656144716]:8.789882117777864,(6[&rate=0.004326623292430661]:44.10817420238773,((20[&rate=0.0011833706067406792]:23.27969062379745,40[&rate=0.0011455971496561969]:23.27969062379745)[&rate=0.0013154685455695476]:0.30900579958833774,(29[&rate=0.0020327226810578506]:10.345376207734267,39[&rate=0.0010515710778620851]:10.345376207734267)[&rate=0.00125210956584416]:13.24332021565152)[&rate=0.002647188243127773]:20.519477779001942)[&rate=0.00183721831978363]:19.809155103236108)[&rate=0.0019881020501219177]:278.3693418605386,(((7[&rate=7.488022910665505E-4]:40.24660252750038,19[&rate=0.0012316245168199097]:40.24660252750038)[&rate=0.0018816582679918087]:163.93934579648356,(((8[&rate=0.001091662366802404]:19.796636539434022,18[&rate=9.318896565405365E-4]:19.796636539434022)[&rate=0.0027431533275217835]:86.44047154840553,(10[&rate=0.0019899364352436812]:50.64640946369068,16[&rate=0.0016774868966370883]:50.64640946369068)[&rate=0.0058584269998276225]:55.590698624148864)[&rate=8.003760897771269E-4]:36.92892357088181,((9[&rate=0.0021043656825722452]:24.335708378065124,15[&rate=0.0020159313928577406]:24.335708378065124)[&rate=0.002478468875039754]:78.543658104139,(11[&rate=0.002325708376465525]:20.345402564319045,17[&rate=0.0020862851743622263]:20.345402564319045)[&rate=0.0017236996360766056]:82.53396391788507)[&rate=0.005044130511869379]:40.28666517651723)[&rate=0.0013761333223282178]:61.0199166652626)[&rate=0.003751606824596248]:58.03176928580473,(12[&rate=0.0024623431105966443]:53.7820874188211,14[&rate=0.0022525419822376144]:53.7820874188211)[&rate=0.003320775284488641]:208.43563019096757)[&rate=0.0034287001190674107]:80.06895355637374)[&rate=0.0034526620360751494]:128.4016297582105)[&rate=1.0]:0.0;
tree STATE_6004000 = (((((((1[&rate=0.0021725527171944548]:13.160947673719493,2[&rate=0.001755787731628282]:13.160947673719493)[&rate=0.003960624512600544]:2.6641667903126365,(21[&rate=0.0019835622208471773]:0.409153949490881,22[&rate=0.0020749554414819975]:0.409153949490881)[&rate=0.0027874663724302084]:15.415960514541249)[&rate=0.0013304178011679351]:170.11133265042537,((32[&rate=0.0014692264984800766]:55.819828616106584,34[&rate=7.802174076909196E-4]:55.819828616106584)[&rate=0.0010689359706685768]:63.403102564435095,(33[&rate=0.011477546627854]:20.739651871927105,35[&rate=0.0012970135527476613]:20.739651871927105)[&rate=9.187081176183116E-4]:98.48327930861457)[&rate=0.0065119916900307495]:66.71351593391583)[&rate=0.0026754777508124824]:122.94776342927747,13[&rate=0.0022297860072220776]:308.884210543735)[&rate=0.01017156590062511]:60.20177578877917,(((((4[&rate=0.003992496789803554]:17.89263838061703,((5[&rate=0.0011807470126372667]:7.821206513694239,37[&rate=0.012589800472930074]:7.821206513694239)[&rate=0.002044577524802722]:3.5487449597377623,42[&rate=0.006341584466641279]:11.369951473432002)[&rate=0.004047828111665392]:6.522686907185028)[&rate=0.0018005655256590125]:29.82117453384319,31[&rate=0.0022457106706534873]:47.71381291446022)[&rate=0.0019950558849250013]:17.806043976271553,36[&rate=9.98193077361352E-4]:65.51985689073177)[&rate=0.0023059677382790693]:72.01460719184453,23[&rate=0.002540825027717777]:137.5344640825763)[&rate=0.004781758040006094]:107.07820642077382,((26[&rate=0.004349493868612273]:1.7168661299514534,30[&rate=0.0018862482846664452]:1.7168661299514534)[&rate=0.0035481602501351802]:98.66633540164054,27[&rate=0.0016679537877132325]:100.383201531592)[&rate=0.001742501606224748]:144.22946897175814)[&rate=0.00714566439407373]:124.47331582916402)[&rate=0.0032759394763683006]:92.81107329075115,(((3[&rate=9.104398609374019E-4]:60.83940763974014,(6[&rate=0.004491175656756989]:45.712400695857994,((20[&rate=0.001228377166834351]:25.219224273688106,(29[&rate=0.002175355138223104]:11.29602528656651,39[&rate=0.0019178548609898095]:11.29602528656651)[&rate=5.796029439822461E-4]:13.923198987121596)[&rate=8.536809997071915E-4]:2.269224259254255,40[&rate=0.0013085358443969055]:27.48844853294236)[&rate=0.0027478674691157642]:18.223952162915634)[&rate=0.0017481081957248803]:15.127006943882144)[&rate=6.772344959414818E-4]:6.398467990435272,28[&rate=8.217626093816924E-4]:67.23787563017541)[&rate=0.0020782366290793748]:299.54153753081846,(((7[&rate=0.0015783234575621628]:38.591090397534295,19[&rate=7.740876794911375E-4]:38.591090397534295)[&rate=0.00188718143470301]:205.41670465735515,(((8[&rate=0.0011331810319049748]:20.050290736163184,18[&rate=9.673317636782827E-4]:20.050290736163184)[&rate=0.001332799017536284]:114.14265406863802,(10[&rate=0.0010244423123984304]:56.61099131535575,16[&rate=0.0017412859418303652]:56.61099131535575)[&rate=0.0035835124867541514]:77.58195348944547)[&rate=0.004439373021655035]:19.314065475195804,((9[&rate=0.0010330675689806082]:20.754416333405036,15[&rate=0.0020926023333564794]:20.754416333405036)[&rate=0.0029421522070456362]:73.38698966625152,(11[&rate=7.499572749106857E-4]:20.649580362276403,17[&rate=9.171068714711979E-4]:20.649580362276403)[&rate=0.0012693418649607929]:73.49182563738015)[&rate=0.004938356085667018]:59.36560428034046)[&rate=0.0011738401340151458]:90.50078477489242)[&rate=0.003894289866609662]:41.221824695645154,(12[&rate=0.00255599221134923]:47.94111863860614,14[&rate=0.0023382118184745657]:47.94111863860614)[&rate=0.004696906942876896]:237.28850111192844)[&rate=0.005790204514825409]:81.5497934104593)[&rate=0.005134276998522505]:95.11764646227141)[&rate=9.505077917686085E-4]:21.891233477690093,(((24[&rate=0.004066074465610529]:26.570163779764922,25[&rate=0.0019485483914006077]:26.570163779764922)[&rate=0.001963158214788691]:240.26073702647307,41[&rate=0.003826096462638298]:266.830900806238)[&rate=0.0019529920814168092]:153.65243952914852,38[&rate=0.0021037195496496743]:420.4833403353865)[&rate=0.006997826375952373]:63.304952765568885)[&rate=1.0]:0.0;
tree STATE_6005000 = (((((((1[&rate=0.001291368073188651]:9.642616263318816,2[&rate=0.00220273551828749]:9.642616263318816)[&rate=0.001042476658396491]:11.645956058495385,(21[&rate=0.0022579417448049728]:4.486100555642149,22[&rate=0.0015369426015235197]:4.486100555642149)[&rate=0.002218370227627598]:16.80247176617205)[&rate=0.0031475215739199093]:136.82240387520585,((32[&rate=0.0016724596832031488]:51.66657299310055,34[&rate=8.881422706752468E-4]:51.66657299310055)[&rate=0.0012167983062640502]:45.59569608405635,(33[&rate=0.012917063681435952]:19.915216788595394,35[&rate=0.0014596853491205997]:19.915216788595394)[&rate=0.0010557837496489731]:77.34705228856151)[&rate=0.0067008282676372915]:60.84870711986315)[&rate=0.0033618677982214145]:67.62560800693689,13[&rate=0.0025963692966812124]:225.73658420395694)[&rate=0.012673522666199222]:56.18421644757538,(((((4[&rate=0.004544765509723746]:25.25887439509883,((5[&rate=0.0013440757954891773]:6.671129510722009,42[&rate=0.008763921908233952]:6.671129510722009)[&rate=0.0023273970915670956]:6.062806422006032,37[&rate=0.010318020018806516]:12.733935932728041)[&rate=0.004607750628170762]:12.524938462370788)[&rate=0.0013962284630561358]:6.1662131375163725,31[&rate=0.002053324206186523]:31.4250875326152)[&rate=0.002556018695491317]:30.073805143374393,36[&rate=0.0015946003348994223]:61.498892675989595)[&rate=0.0026212929538915134]:78.11365294527721,23[&rate=0.0028922888508528554]:139.6125456212668)[&rate=0.005066965635106921]:60.96423772617098,((26[&rate=0.001308041849608398]:7.266356102218468,30[&rate=0.002147166697496441]:7.266356102218468)[&rate=0.003752140484605798]:93.69753359434125,27[&rate=0.0017821760216878402]:100.96388969655972)[&rate=0.001899994931638356]:99.61289365087806)[&rate=0.008118377191740776]:81.34401730409454)[&rate=0.004608469442160056]:148.79315575639475,(((24[&rate=6.774424944765317E-4]:40.166339229653,25[&rate=0.0016787422728910184]:40.166339229653)[&rate=0.0022153480220513137]:247.03763548220056,41[&rate=0.0041892654229773625]:287.20397471185356)[&rate=0.0025778077003831075]:87.5244492255191,38[&rate=0.0023947200347905215]:374.72842393737267)[&rate=0.007086395118449298]:55.9855324705544)[&rate=0.0018103375036298737]:34.94990228539666,(((3[&rate=0.0010350994068301846]:56.10782379684647,(6[&rate=0.005664425143715267]:35.631811480856385,(20[&rate=0.0013134922657422445]:25.86800620007391,((29[&rate=0.004454163225610246]:5.279077190455023,39[&rate=0.0025248251479254606]:5.279077190455023)[&rate=0.001964566644989699]:15.831882284326042,40[&rate=0.0015592403051941032]:21.110959474781065)[&rate=9.717678355269589E-4]:4.757046725292845)[&rate=0.004317174943042819]:9.763805280782474)[&rate=0.0016143112001683532]:20.476012315990083)[&rate=7.709140773789917E-4]:1.629600809599495,28[&rate=9.188596118000692E-4]:57.73742460644596)[&rate=0.002480311247027526]:300.1775791545859,(((7[&rate=6.759278387545099E-4]:40.6199667310984,19[&rate=8.359964182553645E-4]:40.6199667310984)[&rate=0.0021449214241781767]:238.74848639457858,(((8[&rate=0.0012899301718232053]:19.068585982899798,18[&rate=0.0011011395293423932]:19.068585982899798)[&rate=0.0015755467906871155]:139.27746083983763,(10[&rate=0.0011661499891447908]:57.60602019950068,16[&rate=0.0014183537554054325]:57.60602019950068)[&rate=0.00457895207816446]:100.74002662323676)[&rate=0.004331868821158923]:17.627583047241984,((9[&rate=6.59242119873911E-4]:22.88942235781686,15[&rate=0.0016961808550596967]:22.88942235781686)[&rate=0.0035164308572979623]:63.708105276009746,(11[&rate=8.536963549939886E-4]:19.694767291256735,17[&rate=0.0024225519353244583]:19.694767291256735)[&rate=0.003710012541429721]:66.90276034256986)[&rate=0.004241294034633332]:89.37610223615282)[&rate=0.001126917222076065]:103.39482325569756)[&rate=0.003962518934822131]:11.19269189517712,(12[&rate=0.0026193887511883197]:39.48712397352367,14[&rate=0.002396206728648375]:39.48712397352367)[&rate=0.0054564288860910115]:251.07402104733043)[&rate=0.008100608379616648]:67.35385874017777)[&rate=0.004400861761298607]:107.74885493229186)[&rate=1.0]:0.0;
tree STATE_6006000 = (((((((1[&rate=0.002525088753020288]:8.036340719382679,2[&rate=0.00430713969052378]:8.036340719382679)[&rate=0.00143678237287564]:4.837981282656454,(21[&rate=4.1641042484906433E-4]:5.181385156273521,22[&rate=0.0012250256491696157]:5.181385156273521)[&rate=0.002446015529113397]:7.692936845765612)[&rate=0.003342481101995979]:127.60360409454707,((32[&rate=0.002421028024434795]:31.349158772499184,34[&rate=6.576041955918365E-4]:31.349158772499184)[&rate=0.0013112060697085945]:65.44707807690293,(33[&rate=0.01376401153694951]:20.903943872453357,35[&rate=0.0015553942042173655]:20.903943872453357)[&rate=0.0011212294783466328]:75.89229297694875)[&rate=0.008794134282971312]:43.681689247184096)[&rate=0.003412494157226095]:51.35934354119067,13[&rate=0.002796413919161192]:191.83726963777687)[&rate=0.009751623384009051]:88.33932576150553,(((((4[&rate=0.006288613268327218]:22.68098255347853,((5[&rate=0.002593575714146443]:7.809328299524522,37[&rate=0.010676256921031394]:7.809328299524522)[&rate=0.0024082032465086935]:2.947547690266762,42[&rate=0.007349699414679711]:10.756875989791284)[&rate=0.004767729607495475]:11.924106563687245)[&rate=0.002901950826989603]:7.4463895664223685,31[&rate=0.0038996298496022145]:30.127372119900897)[&rate=0.0024251732152207293]:17.991476726204816,36[&rate=0.0017638109468000754]:48.11884884610571)[&rate=0.003294973226030924]:63.28234529632787,23[&rate=0.003618181154831121]:111.40119414243358)[&rate=0.0036206918150753654]:63.22518571937684,((26[&rate=0.0024666245706174064]:7.4651087452696085,30[&rate=0.0014428419862162767]:7.4651087452696085)[&rate=0.0034011915466647356]:99.47763535220962,27[&rate=0.00173273184504554]:106.94274409747922)[&rate=0.005179672824349519]:67.6836357643312)[&rate=0.008782641387573667]:105.55021553747198)[&rate=0.0027711053112345354]:122.09140011097304,(((3[&rate=0.0013111298166944912]:37.333400991843554,28[&rate=0.0012278677590683929]:37.333400991843554)[&rate=7.539244459203315E-4]:11.058334475913078,(6[&rate=0.005323295520362461]:42.10501249167679,(20[&rate=0.001254303219870157]:20.522152450443144,((29[&rate=0.004608809721065598]:3.1537771248655773,39[&rate=0.002612485914041798]:3.1537771248655773)[&rate=0.002740689472203317]:9.575585495333465,40[&rate=0.001613376410351759]:12.729362620199042)[&rate=0.0010055071671474086]:7.792789830244102)[&rate=8.36025485142646E-4]:21.582860041233644)[&rate=0.0018111891449662262]:6.286722976079844)[&rate=0.0025401177371160316]:275.518351620965,(((7[&rate=5.517344273289671E-4]:42.576666812063486,19[&rate=8.650218288090393E-4]:42.576666812063486)[&rate=0.0022193921080024795]:167.701328321949,(((8[&rate=0.001334715953203556]:20.61200593343754,18[&rate=7.651112758831292E-4]:20.61200593343754)[&rate=0.001950660827043048]:121.54949819099302,((9[&rate=0.0012620338540425013]:24.74210252796793,15[&rate=0.0015279322305602977]:24.74210252796793)[&rate=0.002812866598555086]:62.046745442845435,(11[&rate=8.833362991980404E-4]:21.288870639338402,17[&rate=7.778498138000192E-4]:21.288870639338402)[&rate=0.004132841320322239]:65.49997733147497)[&rate=0.004473824223094214]:55.3726561536172)[&rate=0.0021867937038642675]:12.544555789737217,(10[&rate=0.0023809628018661186]:48.36349712319587,16[&rate=0.0028633305349518266]:48.36349712319587)[&rate=0.004288288147865356]:106.34256279097191)[&rate=0.0013199981554950575]:55.571935219844704)[&rate=0.004100095766969264]:45.711799422101166,(12[&rate=0.002710332722050758]:38.77476294628859,14[&rate=0.0010532622614882452]:38.77476294628859)[&rate=0.005532095563255608]:217.21503160982508)[&rate=0.010418442487487896]:67.92029253260799)[&rate=0.004553657654465511]:78.3579084215338)[&rate=6.256408414709694E-4]:88.18751060427849,(((24[&rate=0.0014354819183949345]:14.821490148778548,25[&rate=0.0018670971572886804]:14.821490148778548)[&rate=0.004246786172781159]:219.2392845298766,41[&rate=0.004526035951404788]:234.06077467865515)[&rate=0.002497411654016998]:112.71030971644706,38[&rate=0.0018021641396314316]:346.7710843951022)[&rate=0.0035202424620825166]:143.68442171943173)[&rate=1.0]:0.0;
tree STATE_6007000 = (((((((1[&rate=0.0017905526431295643]:4.160497460764595,2[&rate=0.003054213578818171]:4.160497460764595)[&rate=0.004497360743819853]:4.2624566041847265,(21[&rate=4.0410250006581605E-4]:2.6545266500414297,22[&rate=0.0025360459974351946]:2.6545266500414297)[&rate=0.0018921744819737898]:5.768427414907892)[&rate=0.0016887646091973624]:169.7484995490174,((32[&rate=0.003032138565330205]:33.30959672590897,34[&rate=0.0017046519709180234]:33.30959672590897)[&rate=0.0016399356586038927]:74.99697684220129,(33[&rate=0.01155387115979712]:22.288236039223897,35[&rate=0.0013056385625644026]:22.288236039223897)[&rate=0.0011857592239394776]:86.01833752888638)[&rate=0.006155716673978263]:69.86488004585645)[&rate=0.005638370059912564]:32.81184851684782,13[&rate=0.0028637282298495594]:210.98330213081454)[&rate=0.006736243940905429]:137.7907523668186,(((((4[&rate=0.006203120455648192]:18.351324671600295,((5[&rate=0.0020145364359835513]:7.299480773798569,37[&rate=0.009287607931497414]:7.299480773798569)[&rate=0.0041501324106275024]:3.9515104578144626,42[&rate=0.005522702161009659]:11.250991231613032)[&rate=0.004102469908389389]:7.1003334399872635)[&rate=0.003233248732574776]:23.740183487283083,31[&rate=0.003576653407848042]:42.09150815888338)[&rate=0.0020579020318898153]:25.581622401184894,36[&rate=0.0015722871813683783]:67.67313056006827)[&rate=0.0025713536167934754]:52.58396517575207,23[&rate=0.0036209169104686753]:120.25709573582034)[&rate=0.0034096322359707626]:82.2472497443795,((26[&rate=0.0018415940284564874]:17.715938236708748,30[&rate=0.0010772329188130573]:17.715938236708748)[&rate=0.003888279165974442]:66.54430987568773,27[&rate=0.0018630765178460455]:84.26024811239648)[&rate=0.0032234973110069906]:118.24409736780336)[&rate=0.005929610158568675]:146.26970901743329)[&rate=0.0030123977425019796]:91.0632163351122,(((3[&rate=0.0012723764949667772]:40.25771491889321,28[&rate=0.0011915754303451933]:40.25771491889321)[&rate=0.0013754407685629456]:3.863361818543801,(6[&rate=0.005165953828238946]:37.65894785064533,((20[&rate=0.0012751558046287335]:25.53484828031878,(29[&rate=0.00839261859604958]:2.4153475150012116,39[&rate=0.001936542161180018]:2.4153475150012116)[&rate=0.0012649709703136836]:23.119500765317568)[&rate=0.0018675822801967987]:2.4967462083120004,40[&rate=0.0010309555631769192]:28.03159448863078)[&rate=8.113149155363639E-4]:9.627353362014553)[&rate=0.004330143133048875]:6.462128886791675)[&rate=0.0024657004338722566]:277.7822283801024,(((7[&rate=0.0015418847001480687]:40.66232313367885,19[&rate=8.39454208573046E-4]:40.66232313367885)[&rate=0.0022182803909877634]:191.28513155908468,(12[&rate=0.001160524657689222]:52.90969979239126,14[&rate=0.0016326221703999828]:52.90969979239126)[&rate=0.007284194845257932]:179.03775490037228)[&rate=0.005004409335563086]:2.674883256548611,(((8[&rate=0.0012952654914025928]:19.009919385044185,18[&rate=0.001764839720617471]:19.009919385044185)[&rate=0.0018930047615264918]:163.83518300271234,((9[&rate=0.0012247316713339435]:22.81900053745653,15[&rate=0.0014827708372679627]:22.81900053745653)[&rate=0.002334720694530213]:42.78512592380977,(11[&rate=0.0019165353240290306]:19.634174177872648,17[&rate=0.0012569524013101505]:19.634174177872648)[&rate=0.004010686117003148]:45.96995228339365)[&rate=0.004852474074891823]:117.24097592649022)[&rate=0.0010506724743816552]:22.14314353523386,(10[&rate=0.0023105882162929975]:46.81345547144796,16[&rate=0.0027786985114703323]:46.81345547144796)[&rate=0.003713787836986947]:158.17479045154244)[&rate=0.0022450141432677974]:29.634092026321753)[&rate=0.012106817923161978]:87.2809671682273)[&rate=0.003983122137822524]:117.93396571520589)[&rate=0.00433785964542876]:3.1604834595977422,(((24[&rate=0.0013930530971527147]:33.25339054453238,25[&rate=0.0018119109995856034]:33.25339054453238)[&rate=0.004175268537148112]:161.69048526905732,41[&rate=0.004443235758039865]:194.9438758135897)[&rate=0.0024508096358400095]:146.02450173599377,38[&rate=0.0017940719405003793]:340.96837754958347)[&rate=0.002965092918264401]:102.02937674275961)[&rate=1.0]:0.0;
tree STATE_6008000 = (((((((1[&rate=0.001879222327161772]:6.937661730929524,2[&rate=0.002097507202443005]:6.937661730929524)[&rate=0.001501938287755424]:5.891134264199134,(21[&rate=0.0021547766261929]:0.06019739949414129,22[&rate=0.002856979198483183]:0.06019739949414129)[&rate=0.0015798965579613658]:12.768598595634517)[&rate=0.0025287324435298722]:109.53663697177024,((32[&rate=0.003600195000037317]:28.174656156007813,34[&rate=0.001480745924038853]:28.174656156007813)[&rate=0.0022488692664990005]:37.07116938797793,(33[&rate=0.008902161546296356]:31.178522906386554,35[&rate=0.0011916128409678068]:31.178522906386554)[&rate=0.0031241930185012014]:34.06730263759919)[&rate=0.007747079811851268]:57.11960742291315)[&rate=0.005999866295607731]:94.07485543814123,13[&rate=0.0032588876073901163]:216.44028840504012)[&rate=0.0068411239852273955]:85.89595513146844,(((((4[&rate=0.005032509311862282]:27.401658261129803,((5[&rate=6.054050984258731E-4]:9.216245428930556,37[&rate=0.011252436282738748]:9.216245428930556)[&rate=0.0046753260706253715]:4.471707317854602,42[&rate=0.002605198005313569]:13.687952746785157)[&rate=0.004238737071632427]:13.713705514344646)[&rate=0.010790627132403101]:3.345500821204105,31[&rate=0.004029274073396018]:30.74715908233391)[&rate=0.0023950041633998024]:23.882022194361333,36[&rate=0.0017693044441091752]:54.62918127669524)[&rate=0.0026607934795993015]:53.19925696260466,23[&rate=0.003866920262178839]:107.8284382392999)[&rate=0.00507664074232402]:53.153660327680214,((26[&rate=0.005687446236618892]:2.4670450462460796,30[&rate=0.0044713373813822415]:2.4670450462460796)[&rate=0.004116459835871075]:77.29721033159566,27[&rate=0.0018844436634626912]:79.76425537784175)[&rate=0.004105742636516197]:81.21784318913836)[&rate=0.005665442745883048]:141.35414496952845)[&rate=0.004061670933156506]:120.37944626064575,(((3[&rate=8.52520728192234E-4]:51.83999461395458,(6[&rate=0.0030764240890779945]:38.061179446258905,((20[&rate=0.0014365250520731658]:25.983787355580358,(29[&rate=0.003191449362372991]:8.657337239846479,39[&rate=0.001666485017969675]:8.657337239846479)[&rate=0.0010995260386169855]:17.326450115733877)[&rate=0.005184400401336351]:1.1175653912747379,40[&rate=0.0011614215994251117]:27.101352746855095)[&rate=0.0018749860350610334]:10.95982669940381)[&rate=0.003893548887931899]:13.778815167695676)[&rate=0.0029095110493480877]:1.4535326395622974,28[&rate=0.0013460716413182887]:53.29352725351688)[&rate=0.0028366013352465894]:275.9707363372934,(((7[&rate=0.001980568404831088]:39.218103753958665,19[&rate=0.001078288462619913]:39.218103753958665)[&rate=0.0023748275180466563]:152.45288885808674,(12[&rate=0.0016299130686926102]:53.457700216249876,14[&rate=0.004181841391837622]:53.457700216249876)[&rate=0.007906920848330546]:138.21329239579552)[&rate=0.004333912334660508]:52.200742271123204,(((8[&rate=0.0014591795926204873]:21.86613098493048,18[&rate=0.0019881778073561544]:21.86613098493048)[&rate=0.002401346329392438]:124.64408694302183,(10[&rate=0.0023927311044342468]:55.09211462703592,16[&rate=0.0028774830203567563]:55.09211462703592)[&rate=0.004344920875974081]:91.41810330091639)[&rate=0.0010223659208229653]:65.38383995517742,((9[&rate=0.0013797198129284732]:25.80842135644877,15[&rate=0.00167041348741183]:25.80842135644877)[&rate=0.002417707028123683]:83.22626817103983,(11[&rate=0.002159070284784522]:22.512216894017293,17[&rate=0.0014160180325443659]:22.512216894017293)[&rate=0.002743639932718431]:86.5224726334713)[&rate=0.004061400986947932]:102.85936835564114)[&rate=0.004664055479012689]:31.97767700003888)[&rate=0.014979814371074365]:85.39252870764162)[&rate=0.004336864712687415]:93.45142620634408)[&rate=0.00520425925383157]:20.469173833713683,(((24[&rate=0.0030308167729751166]:18.11950066683897,25[&rate=0.003820010962176324]:18.11950066683897)[&rate=0.004703643140060659]:176.0001351526909,41[&rate=0.007168295028801995]:194.11963581952986)[&rate=0.004111928967624405]:80.1475976394843,38[&rate=0.002061580826062571]:274.26723345901416)[&rate=0.002028279182080808]:168.91763017185383)[&rate=1.0]:0.0;
tree STATE_6009000 = ((((((1[&rate=0.00408574502274858]:3.6392546843670837,2[&rate=0.005909953148993164]:3.6392546843670837)[&rate=0.004634082789218802]:2.689440842351846,(21[&rate=0.00259391246153602]:0.3737672105277227,22[&rate=0.005329466575986935]:0.3737672105277227)[&rate=0.0030807208742050195]:5.954928316191207)[&rate=0.002625743420713087]:119.88708090755682,((32[&rate=0.004333901974394357]:18.79292326348149,34[&rate=0.0017825166928075386]:18.79292326348149)[&rate=0.002707180848288586]:38.408729340240264,(33[&rate=0.010335299282186619]:22.499364845549536,35[&rate=0.0022994832597733605]:22.499364845549536)[&rate=0.002716409742167129]:34.70228775817222)[&rate=0.007464447181569823]:69.014123830554)[&rate=0.00753905072280026]:41.954121710712585,13[&rate=0.003744064494064856]:168.16989814498834)[&rate=0.008508522744148926]:126.22615802553639,(((((4[&rate=0.004443867271534778]:28.941859020325378,((5[&rate=0.0012002848005494143]:8.342947251429623,37[&rate=0.016367728116898]:8.342947251429623)[&rate=0.0056281409455369285]:5.5985672215847675,42[&rate=0.0031361281204956874]:13.94151447301439)[&rate=0.0024792778251444335]:15.000344547310988)[&rate=0.004116957507758014]:13.240598198485014,31[&rate=0.003416753976956608]:42.18245721881039)[&rate=0.006449178808243906]:15.176827841849068,36[&rate=0.0023979723212592167]:57.35928506065946)[&rate=0.005514518667918726]:38.20614766316882,23[&rate=0.00512363064803701]:95.56543272382828)[&rate=0.00488736045348121]:87.41753185301027,((26[&rate=0.0023343030852467257]:3.5524280436148237,30[&rate=0.007918468997216875]:3.5524280436148237)[&rate=0.004963724378288694]:104.46887449682959,27[&rate=0.002268486599644775]:108.02130254044441)[&rate=0.004555796285972691]:74.96166203639415)[&rate=0.007222451156729305]:111.41309159368618)[&rate=0.0034302203035372924]:162.42875653453297,(((3[&rate=7.463050967131597E-4]:53.13553780407112,((6[&rate=0.008243705407484566]:33.51011993531188,((20[&rate=0.001905011847283068]:12.480381896231359,(29[&rate=0.003841855425421257]:7.103771962432355,39[&rate=0.0020061087546932575]:7.103771962432355)[&rate=0.003732824348410251]:5.376609933799004)[&rate=0.002576431287492664]:7.470955610154546,40[&rate=0.001401484169914946]:19.951337506385904)[&rate=0.0022498107365971002]:13.558782428925973)[&rate=0.005342153697344279]:16.832963759388996,28[&rate=0.001620396268117727]:50.34308369470087)[&rate=0.003509652671203914]:2.7924541093702473)[&rate=0.0056956441900764656]:209.8946646157894,(((7[&rate=0.0023842012229773734]:36.21438288514282,19[&rate=0.00427072910732113]:36.21438288514282)[&rate=0.0028588089447247667]:157.48810040148018,(12[&rate=0.0015721237247239516]:50.68832935216929,14[&rate=0.0050340858382518965]:50.68832935216929)[&rate=0.009518323278587256]:143.0141539344537)[&rate=0.0020848139035954776]:17.95709534980253,(((8[&rate=0.0017565552191913917]:19.794175275266582,18[&rate=0.0015697266529957788]:19.794175275266582)[&rate=0.0029872904772903328]:95.36162799373488,(10[&rate=0.002880361218086671]:52.34964234999894,16[&rate=0.0034639038558595546]:52.34964234999894)[&rate=0.009472061246771529]:62.80616091900253)[&rate=0.001183464114436633]:64.80918964186733,((9[&rate=6.742363332851069E-4]:23.36290842945869,15[&rate=0.0010843642072537688]:23.36290842945869)[&rate=0.0029104271476007495]:71.02715853520004,(11[&rate=0.0025990811525247403]:20.37904041378413,17[&rate=0.0017045974862068757]:20.37904041378413)[&rate=0.003302784022601351]:74.0110265508746)[&rate=0.002016504770402953]:85.57492594621007)[&rate=0.005814344718077004]:31.69458572555672)[&rate=0.019370673939932907]:51.37062378343501)[&rate=0.00511506515478311]:192.832694499451,(((24[&rate=0.007564112401581599]:6.675397980114464,25[&rate=0.007082311331919219]:6.675397980114464)[&rate=0.00550005130070719]:136.6258916918231,41[&rate=0.008396681257552973]:143.30128967193758)[&rate=0.005446986474772307]:126.13123640690412,38[&rate=0.0025272942802605568]:269.4325260788417)[&rate=0.0017953606689357243]:186.43037084046983)[&rate=0.0076139805825427296]:0.9619157857461573)[&rate=1.0]:0.0;
tree STATE_6010000 = ((((((1[&rate=0.006031686085660147]:4.070964319371896,2[&rate=0.005187070280841578]:4.070964319371896)[&rate=0.0016551887083012845]:14.197796252554397,(21[&rate=0.0022766350089645482]:0.09933426449126423,22[&rate=0.0023895729568166914]:0.09933426449126423)[&rate=0.004072449233022977]:18.169426307435028)[&rate=0.003093787334074466]:113.51577346811675,((32[&rate=0.003803795658734013]:36.83752724590262,34[&rate=0.0025561518787979715]:36.83752724590262)[&rate=0.0022032170826074607]:34.04694591461829,(33[&rate=0.010692347215586796]:26.380366291713617,35[&rate=0.00392131618178029]:26.380366291713617)[&rate=0.0017283976034748788]:44.5041068688073)[&rate=0.0074110955257452775]:60.90006087952213)[&rate=0.006229258377938399]:55.454211583398234,13[&rate=0.0032861048433229186]:187.23874562344128)[&rate=0.007209538140613582]:133.49467180505587,(((((4[&rate=0.0029696727383925615]:32.01794420837797,((5[&rate=0.005103107631717776]:7.458322987522021,37[&rate=0.00610866757438591]:7.458322987522021)[&rate=0.003201440265452631]:8.948962394509916,42[&rate=0.004290075057135919]:16.407285382031937)[&rate=0.0029235905173386]:15.610658826346032)[&rate=0.0036133870096106075]:3.9748717607283766,31[&rate=0.002998829696955926]:35.992815969106346)[&rate=0.005660339919576909]:9.479707331231921,36[&rate=0.0021046615173258057]:45.47252330033827)[&rate=0.004115715216627248]:55.6551361080417,23[&rate=0.004172431299533006]:101.12765940837997)[&rate=0.004083392343415591]:71.25905597819875,((26[&rate=0.0030923020516117174]:5.665779788593072,30[&rate=0.003609860939160823]:5.665779788593072)[&rate=0.0025915916721905644]:78.23149202467395,27[&rate=0.0022784856941689465]:83.89727181326703)[&rate=0.0034768950084509993]:88.48944357331169)[&rate=0.006293520355284079]:148.34670204191843)[&rate=0.004552971231634054]:109.39900448746766,((((3[&rate=0.0012176808594699265]:50.416652263427615,(6[&rate=0.008895112730962247]:28.6290429606198,(20[&rate=0.001671998083331091]:23.657100479001098,((29[&rate=0.00640271961024037]:4.831063109567002,39[&rate=0.0031644293717160614]:4.831063109567002)[&rate=0.0019119742644697114]:8.965388881661266,40[&rate=0.0012300599858518697]:13.796451991228269)[&rate=0.002261292065278106]:9.86064848777283)[&rate=0.0036645355549720015]:4.971942481618701)[&rate=0.003396910168804304]:21.787609302807816)[&rate=0.003080365378189081]:1.9823257674965404,28[&rate=0.001369565600678568]:52.398978030924155)[&rate=0.0023688481130672186]:218.52175435292068,(((7[&rate=0.0020333338874253936]:35.99037441247067,19[&rate=0.0014638734566847673]:35.99037441247067)[&rate=0.0025011324593888083]:163.18081617616514,(12[&rate=0.002241697963807421]:55.499034060657756,14[&rate=0.003192898515287915]:55.499034060657756)[&rate=0.008090154053362698]:143.67215652797805)[&rate=0.008418655817600058]:7.366835433837622,(((8[&rate=0.0017479137265818594]:20.546385204413312,18[&rate=0.0020473494021067714]:20.546385204413312)[&rate=0.006673792459354583]:63.78698835376122,(10[&rate=0.002528046449060488]:50.83482278650831,16[&rate=0.0014984002671136925]:50.83482278650831)[&rate=0.009255712061822309]:33.49855077166622)[&rate=0.003754593480723698]:46.10379675463297,((9[&rate=7.31866937681985E-4]:19.60843981216536,15[&rate=0.0011770506460665386]:19.60843981216536)[&rate=0.002490688042177167]:70.64667696320033,(11[&rate=0.0022811714854378026]:21.153476142100907,17[&rate=0.0024238130155312633]:21.153476142100907)[&rate=0.004419785987899386]:69.1016406332648)[&rate=0.0022128855853628397]:40.1820535374418)[&rate=0.0022877616784004367]:76.10085570966592)[&rate=0.019283263473196727]:64.38270636137142)[&rate=0.00392567165056571]:140.04929985647334,(((24[&rate=0.0018509937485183512]:14.359102094077643,25[&rate=0.004224467866105653]:14.359102094077643)[&rate=0.004610535309560586]:174.54658509567616,41[&rate=0.006706407522499938]:188.90568718975382)[&rate=0.0140252939000779]:37.936504673686215,38[&rate=0.0034832150290892393]:226.84219186344004)[&rate=0.003486046448479381]:184.12784037687814)[&rate=0.007947347954271653]:19.162389675646637)[&rate=1.0]:0.0;
tree STATE_6011000 = ((((((1[&rate=0.005186091182727362]:4.446622789040541,2[&rate=0.0026439031392997596]:4.446622789040541)[&rate=0.001793072794130641]:5.728803724186925,(21[&rate=0.004918413744245652]:1.079594628736726,22[&rate=0.0030925924282941956]:1.079594628736726)[&rate=0.0024700183162893346]:9.095831884490739)[&rate=0.0032361454540193926]:102.32903210436048,((32[&rate=0.0032271987619390883]:23.259212258628462,34[&rate=0.0021686785824918623]:23.259212258628462)[&rate=0.002481581420716375]:37.03883582771715,(33[&rate=0.01023210564157316]:35.23801564325975,35[&rate=0.002940333202082575]:35.23801564325975)[&rate=6.196003441400313E-4]:25.06003244308586)[&rate=0.0085832862638718]:52.206410531242334)[&rate=0.0032363004937917654]:84.4359117491436,13[&rate=0.0032240575960377754]:196.94037036673154)[&rate=0.007919336759970178]:147.91692703498433,(((((4[&rate=0.0037902431721333813]:21.967504494818435,((5[&rate=0.004883449380206217]:10.935168303648414,37[&rate=0.005845725983609887]:10.935168303648414)[&rate=0.004989469912952035]:2.2965160489890977,42[&rate=0.004105412993535747]:13.231684352637512)[&rate=0.008020456308891333]:8.735820142180923)[&rate=0.0021157209501712322]:24.229486226785724,31[&rate=0.0028697480211541957]:46.19699072160416)[&rate=0.005004369668984678]:3.30138603357058,36[&rate=0.0019881370224645815]:49.49837675517474)[&rate=0.003837047808128671]:73.58915206528204,23[&rate=0.003987223504979404]:123.08752882045677)[&rate=0.004634640663839788]:60.204764424790895,((26[&rate=0.002959196949603305]:8.112545996281343,30[&rate=0.001135783803329517]:8.112545996281343)[&rate=0.003919400056944841]:93.46293803534792,27[&rate=0.002490569154782403]:101.57548403162926)[&rate=0.0041112410477735254]:81.7168092136184)[&rate=0.004473802217720354]:161.5650041564682)[&rate=0.0042186270649921314]:102.04570450329948,(((3[&rate=0.001624774108417423]:64.2250921955097,((6[&rate=0.006661976083897725]:33.88604770379412,((20[&rate=0.0036500391867193083]:12.80121238521267,(29[&rate=0.002662899865284433]:9.231592683065879,39[&rate=0.0012022423931854626]:9.231592683065879)[&rate=0.006119405284090636]:3.5696197021467917)[&rate=0.003597458899977121]:3.0961497616285083,40[&rate=0.001593034271984482]:15.897362146841179)[&rate=0.0027983974558703027]:17.98868555695294)[&rate=0.002177034687909715]:28.288575327879485,28[&rate=0.001212615848445284]:62.174623031673605)[&rate=0.006044077510093126]:2.050469163836098)[&rate=0.00509538972807583]:228.91960865340644,(((7[&rate=0.0017209811750101315]:38.497985626271685,19[&rate=0.0012389990042828334]:38.497985626271685)[&rate=0.0033746870850970886]:193.4143106100513,(((8[&rate=7.134952430520197E-4]:18.680597391528547,18[&rate=0.001959223259710228]:18.680597391528547)[&rate=0.005616910711408057]:81.90141723612393,(10[&rate=0.0021014724809041772]:47.95906087132718,16[&rate=0.0014339031005400486]:47.95906087132718)[&rate=0.0072672890320120385]:52.6229537563253)[&rate=0.004606644609725004]:37.00126277967121,((9[&rate=5.718571578194568E-4]:17.789462986395144,15[&rate=0.001882891402648035]:17.789462986395144)[&rate=0.002847613172060006]:71.04130267843433,(11[&rate=0.002182980701368831]:19.25738962921045,17[&rate=0.002319482367105031]:19.25738962921045)[&rate=0.003801145796497532]:69.57337603561903)[&rate=0.002066582548722346]:48.75251174249421)[&rate=0.001976701869613766]:94.3290188289993)[&rate=0.008330403145809089]:11.6628805735117,(12[&rate=0.0021452062789522573]:52.273497153273915,14[&rate=0.003803822156480021]:52.273497153273915)[&rate=0.00774192132500235]:191.30167965656076)[&rate=0.018139261614676633]:49.56952403908147)[&rate=0.00652896576198593]:92.11272862434811,(((24[&rate=0.0015416111976914416]:30.518466803697528,25[&rate=0.003518373291142982]:30.518466803697528)[&rate=0.004499418675295304]:187.47981543998043,41[&rate=0.006417736804924942]:217.99828224367795)[&rate=0.00544009667200071]:42.86007476149021,38[&rate=0.003333283462734135]:260.85835700516816)[&rate=0.00341549595078561]:124.39907246809611)[&rate=0.004606747668401241]:61.64557243175108)[&rate=1.0]:0.0;
tree STATE_6012000 = (((((((1[&rate=0.0038123482654539463]:11.522720171940177,2[&rate=0.0019435600327506635]:11.522720171940177)[&rate=0.003128547341675163]:13.214474209416869,(21[&rate=0.004111695777645655]:0.3236434633526297,22[&rate=0.0030224139967278065]:0.3236434633526297)[&rate=8.151440604620704E-4]:24.413550918004418)[&rate=0.0031627094560149954]:91.69379613031718,((32[&rate=0.0031539657864111496]:25.581920854841247,34[&rate=0.0021194659995170304]:25.581920854841247)[&rate=0.0037589218634364934]:21.63934453565589,(33[&rate=0.008680377832063565]:24.412412687694026,35[&rate=0.0032948132659121683]:24.412412687694026)[&rate=0.0015492531846745896]:22.80885270280311)[&rate=0.006718797072916926]:69.20972512117709)[&rate=0.0023369357863800484]:80.0343975444845,13[&rate=0.003150895901282877]:196.46538805615873)[&rate=0.0073216232811566945]:125.99125195837743,(((((4[&rate=0.003704233351171762]:19.50890966857517,((5[&rate=0.001715204640896494]:8.93855087676476,37[&rate=0.004592522727232502]:8.93855087676476)[&rate=0.0026939799751558124]:6.4762975286082245,42[&rate=0.0034045544575631915]:15.414848405372984)[&rate=0.0032354467026296306]:4.094061263202187)[&rate=0.0020711538855682065]:20.83173322460084,31[&rate=0.0028070756291466337]:40.34064289317601)[&rate=0.004870587112626046]:16.0113287179539,36[&rate=0.0019430213658829295]:56.35197161112991)[&rate=0.004663051649528332]:43.25097563402781,23[&rate=0.004283290369846509]:99.60294724515772)[&rate=0.007013309230878791]:47.57439038395462,((26[&rate=0.0028920455853599764]:4.87337699029296,30[&rate=0.002356637165333429]:4.87337699029296)[&rate=0.003830459352650914]:61.520061706206484,27[&rate=0.002434052093104561]:66.39343869649944)[&rate=0.004574913625378544]:80.7838989326129)[&rate=0.0039551971009788795]:175.27930238542382)[&rate=0.006250733647144798]:94.97351777244302,(((24[&rate=0.0015066282963088038]:31.107890823079206,25[&rate=0.001278665931487204]:31.107890823079206)[&rate=0.004397315940446708]:136.94193593158306,41[&rate=0.006272102773566562]:168.04982675466226)[&rate=0.005472540024591]:112.55496955668735,38[&rate=0.0032900496287273486]:280.6047963113496)[&rate=0.004078474883856312]:136.82536147562956)[&rate=0.002622362592585481]:16.46504799402254,(((3[&rate=0.0013317579966239635]:63.23283449281476,(6[&rate=0.005562837285096124]:47.65959387606632,((20[&rate=0.004030772559397356]:8.358380473416535,(29[&rate=0.008090183389645591]:2.538422392420472,39[&rate=0.00365254494413299]:2.538422392420472)[&rate=0.002367680475663143]:5.819958080996063)[&rate=0.0052347295191609395]:6.942817791449164,40[&rate=0.0036162029242122213]:15.301198264865699)[&rate=0.00175455564524789]:32.35839561120062)[&rate=0.0017583478932487566]:15.573240616748443)[&rate=0.0025559095539818377]:4.051599427576207,28[&rate=0.0011965043263430263]:67.28443392039097)[&rate=0.003348366418234765]:197.52082743607045,(((7[&rate=0.0016819279331761893]:38.97552168613875,19[&rate=0.0012108831083652636]:38.97552168613875)[&rate=0.00330762951027641]:174.40099981409173,(((8[&rate=6.973043034405982E-4]:25.569259769636115,18[&rate=0.001914763726630856]:25.569259769636115)[&rate=0.005489449368506666]:95.06632936757991,(10[&rate=0.002665191490335259]:52.0454488067287,16[&rate=0.0018185469360944221]:52.0454488067287)[&rate=0.005760081807436837]:68.59014033048733)[&rate=0.0023877001256965642]:28.406867403209375,((9[&rate=5.588803304564711E-4]:24.12609508224802,15[&rate=0.0018401640247259182]:24.12609508224802)[&rate=0.0027829939146738975]:69.27285482354466,(11[&rate=0.0017207416109314702]:23.926834419182164,17[&rate=0.0019038456199812507]:23.926834419182164)[&rate=0.003028971321041144]:69.4721154866105)[&rate=0.0022593127439597396]:55.64350663463273)[&rate=0.0026473636938070546]:64.33406495980506)[&rate=0.002538931613620995]:10.773350668455691,(12[&rate=0.0026090039819241847]:42.111863025148345,14[&rate=0.002736798172309444]:42.111863025148345)[&rate=0.007048964488060048]:182.0380091435378)[&rate=0.020018413304031875]:40.655389187775256)[&rate=0.003936274729274202]:169.0899444245403)[&rate=1.0]:0.0;
tree STATE_6013000 = (((((((1[&rate=0.0033869676842862148]:4.014182729876083,2[&rate=0.004753541961281849]:4.014182729876083)[&rate=0.002094299571111709]:14.732185001628764,(21[&rate=0.0022841271494203944]:0.3128206296317159,22[&rate=0.00268517402459523]:0.3128206296317159)[&rate=0.002171806898843878]:18.43354710187313)[&rate=0.002108351052008294]:120.64162596175666,((32[&rate=0.003197457255566803]:19.582212924516377,34[&rate=0.0029003450900738]:19.582212924516377)[&rate=0.0033395025828524137]:22.069176526699962,(33[&rate=0.003923871558944507]:38.31245986570438,35[&rate=0.002927179072199876]:38.31245986570438)[&rate=0.005842632600758282]:3.3389295855119556)[&rate=0.005969115877858178]:97.73660424204516)[&rate=0.0025274608750059497]:40.491650165776576,13[&rate=0.005207568965266066]:179.87964385903808)[&rate=0.005591665647849097]:177.47656331932785,(((((4[&rate=0.003387049150490205]:27.934196407590814,((5[&rate=0.0028556800190358026]:11.1833474787936,37[&rate=0.004080090533071132]:11.1833474787936)[&rate=0.004874091454838074]:5.483926871086808,42[&rate=0.0030246753770488514]:16.667274349880408)[&rate=0.006096166490453997]:11.266922057710406)[&rate=0.0017924125099952014]:15.550103124780588,31[&rate=0.0024938630419180097]:43.4842995323714)[&rate=0.007538082766093044]:2.7061818781785263,36[&rate=0.0017262196729919935]:46.19048141054993)[&rate=0.0027461671577784018]:76.82557052324924,23[&rate=0.0039402539756813034]:123.01605193379918)[&rate=0.006337447456361941]:56.41990160454584,((26[&rate=0.002125047966308058]:14.459074377537972,30[&rate=0.0020936843558840086]:14.459074377537972)[&rate=0.006612380443998804]:49.76598658239644,27[&rate=0.0023715746535993873]:64.22506095993441)[&rate=0.003970998628683325]:115.21089257841061)[&rate=0.0032320254888217803]:177.92025364002092)[&rate=0.012777395942341507]:49.94782303634213,(((3[&rate=6.201840210442555E-4]:53.134425009171466,28[&rate=0.001034220747103954]:53.134425009171466)[&rate=0.0017613287995383085]:21.849035261006406,(6[&rate=0.0029317345078427796]:53.81152283847265,((20[&rate=0.003359374079485388]:7.568479577735429,(29[&rate=0.007187483355639813]:3.418725487529918,39[&rate=0.0032449951644734952]:3.418725487529918)[&rate=0.0028746159588902693]:4.149754090205511)[&rate=0.0015247893437981572]:22.994952704886323,40[&rate=9.441468315677376E-4]:30.56343228262175)[&rate=0.0018187477138777214]:23.248090555850897)[&rate=0.002468175141999518]:21.171937431705224)[&rate=0.00296998895490802]:246.56118329592016,((((7[&rate=7.486100912344614E-4]:48.20572225840251,19[&rate=9.363739608531336E-4]:48.20572225840251)[&rate=0.003341727227401234]:121.30407749915469,((8[&rate=0.0010769309520587337]:27.766796187721866,18[&rate=0.0013126272004387405]:27.766796187721866)[&rate=0.003469260637531831]:124.2186290113309,(10[&rate=0.003014119567197437]:57.82698786226543,16[&rate=0.0016156340596578415]:57.82698786226543)[&rate=0.0036422890053666615]:94.15843733678733)[&rate=0.0021333317356452565]:17.524374558504434)[&rate=0.0015635378096771164]:30.196651814715608,((9[&rate=0.0020380366461922447]:22.615895396194272,15[&rate=0.0028114859015816924]:22.615895396194272)[&rate=0.005807172619746583]:42.30781653795316,(11[&rate=0.001528741820833941]:18.55949103162923,17[&rate=0.0016914151440934105]:18.55949103162923)[&rate=0.0036805751944174957]:46.364220902518205)[&rate=0.0018952049455029734]:134.78273963812538)[&rate=0.0026232872935166396]:55.654542669578774,(12[&rate=0.0023178921650727855]:52.47336762723717,14[&rate=0.0012490429116000976]:52.47336762723717)[&rate=0.00773579784178613]:202.88762661461442)[&rate=0.014539981847906787]:66.18364932424646)[&rate=0.006953495018610264]:85.75938664861002)[&rate=8.325160891460664E-4]:63.080877511346614,(((24[&rate=0.0012571691025562303]:17.851611214271376,25[&rate=0.002534349595764458]:17.851611214271376)[&rate=0.004125556849414669]:132.58093947598593,41[&rate=0.005808686523222172]:150.4325506902573)[&rate=0.002640221366841589]:197.4283455799365,38[&rate=0.0013933894008962995]:347.8608962701938)[&rate=0.001725686149316722]:122.52401145586089)[&rate=1.0]:0.0;
tree STATE_6014000 = (((((((1[&rate=0.0014118371672203563]:5.6024652563234225,2[&rate=0.001981485459543712]:5.6024652563234225)[&rate=0.006220320283858649]:3.7386164059617224,(21[&rate=0.0030871023586712177]:0.5538250484536591,22[&rate=0.0026201588812493357]:0.5538250484536591)[&rate=0.0021192217272115827]:8.787256613831486)[&rate=0.002264643343721794]:152.90260772789648,((32[&rate=0.00360053662262096]:16.75189026301509,34[&rate=0.0032659697621671467]:16.75189026301509)[&rate=0.0025201804253603857]:26.15117388515949,(33[&rate=0.004884808730904995]:39.40873244109601,35[&rate=0.0012947868725915997]:39.40873244109601)[&rate=0.0010961660026114694]:3.4943317070785724)[&rate=0.0032648527186247183]:119.34062524200705)[&rate=0.00516625725134196]:3.6320863307879847,13[&rate=0.005379061149311223]:165.8757757209696)[&rate=0.004323254811311026]:184.55928926458319,(((((4[&rate=0.0023837959222533446]:38.60306729572496,((5[&rate=0.001953820298128303]:18.50694437600423,42[&rate=0.002107539122384279]:18.50694437600423)[&rate=0.0036517734318826755]:4.197253903023139,37[&rate=0.0027915465481015765]:22.70419827902737)[&rate=0.002423069033892522]:15.898869016697592)[&rate=0.004093090776522259]:9.39144537956465,31[&rate=0.0025841343107730476]:47.99451267528961)[&rate=0.00329974870082304]:8.481595658888331,36[&rate=0.0014726239746072967]:56.476108334177944)[&rate=0.0025922969365806854]:72.78526518882998,23[&rate=0.0025556255194258927]:129.26137352300793)[&rate=0.005903714844881307]:41.86835229099728,((26[&rate=0.00829739585358328]:1.7622185777608155,30[&rate=0.0025470497075505603]:1.7622185777608155)[&rate=0.005833407173278692]:69.88973209284359,27[&rate=0.002350807314858164]:71.6519506706044)[&rate=0.0033757827901575465]:99.4777751434008)[&rate=0.0032295259075392595]:179.3053391715476)[&rate=0.015950028480495728]:57.44464180073652,(((24[&rate=9.778466461613472E-4]:26.573523193102506,25[&rate=0.0024113420991407845]:26.573523193102506)[&rate=0.00402832120531856]:174.0323080196412,41[&rate=0.005586601235755554]:200.6058312127437)[&rate=0.0027546418224127234]:142.18742960746116,38[&rate=0.0013794623612241705]:342.79326082020486)[&rate=0.0025880345211806923]:65.08644596608445)[&rate=0.0027294422175609748]:61.11106676227354,(((3[&rate=0.0011168758292897164]:59.98627261331819,28[&rate=9.5927323753818E-4]:59.98627261331819)[&rate=0.002220241316231732]:17.310119013315813,(6[&rate=0.003073917241183293]:50.56742370366685,((20[&rate=0.0032038419418018785]:11.87926841921264,(29[&rate=0.006219204291382905]:3.1611822655390522,39[&rate=0.0015993947888179039]:3.1611822655390522)[&rate=0.0010548881219127407]:8.718086153673587)[&rate=0.003902851515888691]:4.636624940229051,40[&rate=0.0010467674099381642]:16.51589335944169)[&rate=0.0016859302594388198]:34.05153034422516)[&rate=0.0014421713671030094]:26.728967922967158)[&rate=0.002222953803426311]:260.93966701217084,((((7[&rate=7.304842669947713E-4]:48.349840246547295,19[&rate=9.137018782287922E-4]:48.349840246547295)[&rate=0.003250199436715422]:142.63637736971302,((8[&rate=0.0019835008743132013]:21.260245002724716,18[&rate=0.0016430464647964166]:21.260245002724716)[&rate=0.0033922002026481003]:128.59959927196695,((9[&rate=0.001988690405370035]:22.166911611667736,15[&rate=0.0013571635078527481]:22.166911611667736)[&rate=0.005666565658348829]:33.06677397560604,(11[&rate=0.0011389089116022979]:22.741895342485268,17[&rate=0.0012601001389886163]:22.741895342485268)[&rate=0.004074055047689471]:32.491790244788504)[&rate=0.002095105448041367]:94.6261586874179)[&rate=0.0025581458067996513]:41.12637334156864)[&rate=0.00113159008731903]:6.934933976133664,(10[&rate=0.003204595810916076]:53.040094966824675,16[&rate=0.0016303370373498825]:53.040094966824675)[&rate=0.0031518409616774646]:144.8810566255693)[&rate=0.002532924589888836]:32.58260755890029,(12[&rate=0.003518534146278514]:45.32538800959417,14[&rate=0.0013493680898422208]:45.32538800959417)[&rate=0.007539760338721485]:185.1783711417001)[&rate=0.004265417958791822]:107.73229948751055)[&rate=0.0023122234415742984]:130.75471490975804)[&rate=1.0]:0.0;
tree STATE_6015000 = (((((((1[&rate=0.003201461076701992]:1.8866057751335628,2[&rate=0.002719826077049224]:1.8866057751335628)[&rate=0.003036183376296361]:6.624271821071093,(21[&rate=0.0038787971877976236]:0.2978670444553934,22[&rate=0.0024833161514939226]:0.2978670444553934)[&rate=0.0020085413832889505]:8.213010551749262)[&rate=0.0033827424239392385]:144.95857301589191,(((32[&rate=0.003412491819861191]:15.263038338399005,34[&rate=0.0024946817128212824]:15.263038338399005)[&rate=0.0038136708211593245]:37.59782656742879,33[&rate=0.004629690399778683]:52.860864905827796)[&rate=7.545790674239848E-4]:5.100456664991199,35[&rate=0.001043003616500242]:57.961321570818995)[&rate=0.003720527225180185]:95.50812904127758)[&rate=0.003827985007494204]:28.15619523750982,13[&rate=0.005237739410604877]:181.6256458496064)[&rate=0.005848785319000277]:211.84203567612454,(((((4[&rate=0.0018726057345257953]:28.9729767917438,((5[&rate=0.0037030324996214043]:19.177928407933056,37[&rate=0.002451215241120306]:19.177928407933056)[&rate=0.0067384189198644836]:4.041320475044682,42[&rate=0.001997468924490067]:23.219248882977737)[&rate=0.00509531094785899]:5.753727908766063)[&rate=0.003383931249360325]:5.309196923661812,31[&rate=0.0024491730320233425]:34.28217371540561)[&rate=0.0017077967243506725]:7.905640397174416,36[&rate=0.0015267438125868883]:42.18781411258003)[&rate=0.0023999337934586416]:97.77413551589355,23[&rate=0.0025473257753505126]:139.96194962847358)[&rate=0.004858335213376464]:48.47147700211735,((26[&rate=0.005284033408160945]:4.181360566073023,30[&rate=0.0014311878168437845]:4.181360566073023)[&rate=0.006716327879404071]:40.788664745662174,27[&rate=0.0022280319776844136]:44.9700253117352)[&rate=0.0031994761793743723]:143.46340131885574)[&rate=0.00504113947586791]:205.03425489514)[&rate=0.013458302353794265]:65.71013560133758,(((24[&rate=9.267767643688769E-4]:13.280909776253148,25[&rate=0.0025195098415054765]:13.280909776253148)[&rate=0.0038179345474665125]:192.05897365731485,41[&rate=0.005294830470010526]:205.339883433568)[&rate=0.002504785664386342]:178.70716842554737,38[&rate=0.0012847946960777704]:384.04705185911536)[&rate=0.003058912736933064]:75.13076526795317)[&rate=0.008102478715334397]:48.85837109584213,((((3[&rate=0.0010531937091223193]:22.865642751794308,28[&rate=0.0020189203046677437]:22.865642751794308)[&rate=0.0015669745455258836]:29.154257284101494,((20[&rate=0.0030365152654852094]:14.236692325811788,(29[&rate=0.005894394640246932]:8.01075602380975,39[&rate=7.975612995434787E-4]:8.01075602380975)[&rate=0.0020847990044825437]:6.225936302002038)[&rate=0.004772396049724552]:3.5370673111689186,40[&rate=9.920980115211333E-4]:17.773759636980706)[&rate=0.001304486528630403]:34.246140398915095)[&rate=0.0024323702478612607]:6.085687746123057,6[&rate=0.003383359405516097]:58.10558778201886)[&rate=0.0020176278238022084]:379.6254950805032,(((((7[&rate=8.540954847068641E-4]:35.70927609646474,19[&rate=0.001818168402097413]:35.70927609646474)[&rate=0.00298076987722417]:113.24955634918092,(8[&rate=0.001943993356802291]:19.370705601908508,18[&rate=0.0015572352703048383]:19.370705601908508)[&rate=0.002181158700540286]:129.58812684373717)[&rate=0.002015894450523424]:16.760922162654452,((9[&rate=0.0018848273054424935]:20.1967907179862,15[&rate=0.0027142295224392697]:20.1967907179862)[&rate=0.005370618600108987]:43.22149222113799,(11[&rate=0.0010794272498138675]:20.72067181973861,17[&rate=0.0020393613329123986]:20.72067181973861)[&rate=0.0038612798538303038]:42.697611119385584)[&rate=0.0019119785621450047]:102.30147166917592)[&rate=0.001773589579486678]:18.383573574011535,(10[&rate=0.0014016527672193915]:53.952852191785276,16[&rate=0.001384040636105205]:53.952852191785276)[&rate=0.0026486259506675173]:130.1504759905264)[&rate=0.004187225238575839]:57.804304809131395,(12[&rate=0.0037756740357239253]:48.34978279912624,14[&rate=0.003620858711385588]:48.34978279912624)[&rate=0.006938429462890546]:193.5578501923168)[&rate=0.003838797482458123]:195.823449871079)[&rate=0.0024388576817839184]:70.30510536038861)[&rate=1.0]:0.0;
tree STATE_6016000 = ((((((((1[&rate=0.001712542602597041]:4.00567843554919,2[&rate=0.0023271075041430265]:4.00567843554919)[&rate=0.0015515012410379947]:5.274168954697363,(21[&rate=0.0021925007851771234]:0.7010431817576414,22[&rate=0.0021247474976674764]:0.7010431817576414)[&rate=0.0019764050728309774]:8.578804208488911)[&rate=0.002894304656374358]:150.65098742479637,((32[&rate=0.0029197585054560635]:18.399700527571696,34[&rate=0.002134471973536313]:18.399700527571696)[&rate=8.018129545965062E-4]:88.28176162147594,(33[&rate=0.002205013245824385]:71.88451613187374,35[&rate=8.924032177231385E-4]:71.88451613187374)[&rate=7.947378180751804E-4]:34.796946017173894)[&rate=0.003488867185806024]:53.24937266599528)[&rate=0.003632983118069431]:65.2828835606656,13[&rate=0.0032040427709697813]:225.2137183757085)[&rate=0.004855250026895523]:159.1216212797357,(((((4[&rate=0.0045357387589549285]:33.005132101407064,((5[&rate=0.0017629969438701927]:19.68355015851832,37[&rate=0.0020972816718006584]:19.68355015851832)[&rate=0.005765451462796674]:2.5803770936576917,42[&rate=0.00202190511307267]:22.26392725217601)[&rate=0.004359593594149577]:10.741204849231053)[&rate=0.0028953218260315914]:16.916755926506482,31[&rate=0.002095534339441918]:49.921888027913546)[&rate=0.0029950088987790546]:22.062482286580057,36[&rate=0.0011130997552408462]:71.9843703144936)[&rate=0.0022951535200475526]:118.24940526733967,23[&rate=0.0021795147040234246]:190.23377558183327)[&rate=0.005360443738364233]:25.39169046422583,((26[&rate=0.006008594652745014]:2.992625208025286,30[&rate=0.0013230393333464523]:2.992625208025286)[&rate=0.006663486783112393]:49.034033893976456,27[&rate=0.0021785863371917937]:52.026659102001744)[&rate=0.002435665385246614]:163.59880694405734)[&rate=0.005935453167815355]:168.7098736093851)[&rate=0.010465193708121944]:34.71808864175466,(((24[&rate=7.929584840836771E-4]:21.560722530565315,25[&rate=0.0021557151423780133]:21.560722530565315)[&rate=0.0023257615017335666]:200.61745601569163,41[&rate=0.004436132432137961]:222.17817854625696)[&rate=0.003207530579911361]:86.3695619753671,38[&rate=0.0019139534612400138]:308.54774052162406)[&rate=0.00466125296788115]:110.50568777557481)[&rate=0.00987499786168047]:46.52288828206213,(((((7[&rate=6.386385003070247E-4]:47.91578500513645,19[&rate=0.0013595111581928489]:47.91578500513645)[&rate=0.003418203260744411]:145.05316338799173,((9[&rate=0.0016258338943629205]:24.13336491540147,15[&rate=0.001595337933016203]:24.13336491540147)[&rate=0.003808223094410087]:64.28383590916216,(11[&rate=0.0011440572252723884]:20.101315799507578,17[&rate=5.938999335710267E-4]:20.101315799507578)[&rate=0.0025457300698407135]:68.31588502505606)[&rate=0.002221504450914323]:104.55174756856455)[&rate=0.0014755195197729205]:43.93972133775986,(8[&rate=0.0014096257696912316]:23.173346161528137,18[&rate=0.001332384417452954]:23.173346161528137)[&rate=0.0017429421687057904]:213.7353235693599)[&rate=0.002186283919001077]:0.016345060262523248,(10[&rate=0.00119926663705565]:56.079325138041455,16[&rate=0.0011841975402389008]:56.079325138041455)[&rate=0.0032345779703842983]:180.8456896531091)[&rate=0.005703582560813058]:18.58126346698137,(12[&rate=0.0028752195333373444]:42.712257525264604,14[&rate=0.003808725236520486]:42.712257525264604)[&rate=0.006079598226340647]:212.79402073286735)[&rate=0.0023195070318398642]:210.07003832112906)[&rate=0.0017537570185197394]:10.774744773559519,((3[&rate=0.0020832033775243348]:22.085976857976124,28[&rate=0.002158509214130369]:22.085976857976124)[&rate=8.369246431936459E-4]:25.182400082018706,(6[&rate=0.005463729594601393]:45.7317505346595,((20[&rate=0.001156292370714684]:17.206952467026593,(29[&rate=0.005290544001668341]:3.032466133926985,39[&rate=0.0010904599403650935]:3.032466133926985)[&rate=0.001651083057007902]:14.174486333099608)[&rate=9.767557281267524E-4]:16.27068342048427,40[&rate=7.410084284383237E-4]:33.477635887510864)[&rate=0.002205410966002665]:12.254114647148633)[&rate=0.00444424842672632]:1.5366264053353333)[&rate=0.001378229740082219]:429.0826844128257)[&rate=1.0]:0.0;
tree STATE_6017000 = ((((((((1[&rate=0.0018931498717122144]:3.084644903839385,2[&rate=0.0025725276944464147]:3.084644903839385)[&rate=0.0015715658048882405]:7.908966259934823,(21[&rate=0.004400641065116822]:1.4792308724424175,22[&rate=0.003047036292420134]:1.4792308724424175)[&rate=0.0043872006152580875]:9.51438029133179)[&rate=0.003163236201460251]:153.64649548357264,(((32[&rate=0.0015527609422353924]:35.11171726251988,34[&rate=0.002031317096262465]:35.11171726251988)[&rate=0.0013642155914037747]:63.502592114187145,35[&rate=8.497292085381771E-4]:98.61430937670703)[&rate=0.001652235288576401]:4.3564036098509575,33[&rate=0.002099571273291614]:102.97071298655798)[&rate=0.004298278988312398]:61.669393660788856)[&rate=0.0036323985205541525]:75.3001646429208,13[&rate=0.0034357403326623157]:239.94027129026765)[&rate=0.008035884731482026]:81.48088156187501,(((((4[&rate=0.005014084459532466]:30.0590717535259,((5[&rate=0.0031593253176801267]:16.047107594186887,37[&rate=0.0037583701475404838]:16.047107594186887)[&rate=9.057402680051752E-4]:7.400835454425113,42[&rate=0.0018509178204046735]:23.447943048612)[&rate=0.003612126146716443]:6.611128704913899)[&rate=0.0018519983773939523]:18.270158834568512,31[&rate=0.002648598970874996]:48.32923058809441)[&rate=0.0016580445971989706]:18.159486281192805,36[&rate=8.441173287322936E-4]:66.48871686928722)[&rate=0.0025372037960500467]:104.0967340329422,23[&rate=0.002409369539884295]:170.5854509022294)[&rate=0.004526762009259478]:54.77591749763087,((26[&rate=0.011614254293296069]:1.217860720646185,30[&rate=0.001462569013276625]:1.217860720646185)[&rate=0.004128344264236451]:48.43048579269621,27[&rate=0.003078661077951958]:49.648346513342396)[&rate=0.0021857188098866765]:175.71302188651788)[&rate=0.007008296463680127]:96.05978445228237)[&rate=0.005782332750437025]:67.448792092654,(((24[&rate=5.360318876484832E-4]:30.592415313620037,25[&rate=0.0037206448356839465]:30.592415313620037)[&rate=0.002972805932821329]:198.38435476411513,41[&rate=0.005168572773050118]:228.97677007773518)[&rate=0.0036562301677332022]:88.09671940758818,38[&rate=0.0021961460420977567]:317.07348948532336)[&rate=0.004688377327582201]:71.7964554594733)[&rate=0.00841962859939747]:55.0423712833973,((3[&rate=0.0029128637581405225]:13.462328303452722,28[&rate=0.0028575704178759077]:13.462328303452722)[&rate=7.712100761715693E-4]:34.59331018412109,(6[&rate=0.006671009102256863]:33.05360134387302,(20[&rate=0.001996702124366192]:28.08012605619892,((29[&rate=0.0058484925766220585]:3.8279426408411643,39[&rate=0.0023172739449159644]:3.8279426408411643)[&rate=0.0022487898434783334]:6.132476142368206,40[&rate=0.0028176898052253555]:9.96041878320937)[&rate=0.0037992803633758606]:18.11970727298955)[&rate=0.006507594653187842]:4.973475287674098)[&rate=0.005016210024064049]:15.00203714370079)[&rate=0.0015034812330110034]:395.85667774062017)[&rate=0.0037025927089802775]:38.208356118306824,(((7[&rate=8.781926555992361E-4]:35.49092090724968,19[&rate=0.0018694656112154243]:35.49092090724968)[&rate=0.00357781068099467]:190.76110712521387,(((8[&rate=0.0013748730186816255]:23.20503980464515,18[&rate=0.0013552185620731559]:23.20503980464515)[&rate=0.001962400076219502]:161.89954359518566,((9[&rate=0.0017972967352697746]:22.235537531980555,15[&rate=6.525536220721264E-4]:22.235537531980555)[&rate=0.0025479076297375025]:82.13261556165776,(11[&rate=0.0029686700836566303]:18.520565344656948,17[&rate=6.565334966719917E-4]:18.520565344656948)[&rate=0.0028142065178987275]:85.84758774898137)[&rate=0.0025551129521148913]:80.73643030619249)[&rate=0.0016311299849943496]:19.501209765135286,(10[&rate=0.0011390860142034603]:40.74985815177543,16[&rate=9.707605947690426E-4]:40.74985815177543)[&rate=0.003211408351921746]:163.85593501319067)[&rate=0.002468729763335594]:21.64623486749747)[&rate=0.0027095257730791527]:0.046166820165524314,(12[&rate=0.003447360701239699]:43.60712061809055,14[&rate=0.003117115653146934]:43.60712061809055)[&rate=0.006719747967193048]:182.69107423453852)[&rate=0.002078914605157963]:255.8224774938717)[&rate=1.0]:0.0;
tree STATE_6018000 = (((((((1[&rate=0.0013629533711436953]:7.9800449291142,(2[&rate=0.00399030790344531]:3.453097533239399,(21[&rate=0.0036663580839217734]:0.8065923646094095,22[&rate=0.0032324832948891396]:0.8065923646094095)[&rate=0.004130952685457942]:2.6465051686299894)[&rate=0.0028647952261967036]:4.526947395874801)[&rate=0.003347286911337682]:183.05250385379398,((32[&rate=0.0031427013130359556]:25.695828542868348,34[&rate=0.001414465232256235]:25.695828542868348)[&rate=0.0012527389112991557]:87.79741441921527,(33[&rate=0.002092850697552306]:107.78007772689045,35[&rate=8.470092868451287E-4]:107.78007772689045)[&rate=0.002252391098267457]:5.713165235193159)[&rate=0.004643332783064842]:77.53930582082457)[&rate=0.003586825765746685]:69.93638563151757,13[&rate=0.0035332051773121404]:260.96893441442575)[&rate=0.008713416867608932]:74.52779188302117,(((((4[&rate=0.0018100225171455975]:32.30415044604701,((5[&rate=8.34335997576518E-4]:19.04145939275433,37[&rate=0.003987109949480669]:19.04145939275433)[&rate=0.003074266505548011]:3.957383481199365,42[&rate=0.0015672884187611887]:22.998842873953695)[&rate=0.004224724670800337]:9.305307572093316)[&rate=0.002119511032418272]:37.726688309785196,31[&rate=0.0021794476221703783]:70.0308387558322)[&rate=0.002822473853042185]:18.692371133948555,36[&rate=8.95491521004997E-4]:88.72320988978076)[&rate=0.005289220699801921]:38.60240321400251,23[&rate=0.0019958798290719343]:127.32561310378327)[&rate=0.0053712143107721546]:104.51248203207092,((26[&rate=0.0020611552432080603]:11.854196315983618,30[&rate=0.0015515830628121021]:11.854196315983618)[&rate=0.0043796012216746685]:71.54499032035099,27[&rate=0.003266032810262586]:83.3991866363346)[&rate=0.002318744794041012]:148.43890849951958)[&rate=0.0070615597648875745]:103.65863116159272)[&rate=0.009277519972954567]:61.03753214782057,(((24[&rate=7.120275926268025E-4]:23.472457142029327,25[&rate=0.0049422466209492755]:23.472457142029327)[&rate=0.0030346254226696306]:192.09681651089298,41[&rate=0.0054583612848364575]:215.5692736529223)[&rate=0.0026034015822327962]:72.17715621550306,38[&rate=0.0022927914736255548]:287.74642986842537)[&rate=0.005363316489141018]:108.78782857684212)[&rate=0.011425454965098898]:55.269564221848384,((((7[&rate=0.0017851834924653442]:35.289319054507345,19[&rate=8.927827348483786E-4]:35.289319054507345)[&rate=0.0038872238045370593]:122.37956360216678,(12[&rate=0.0022034614949587115]:39.56000374138931,14[&rate=0.0015122647303873272]:39.56000374138931)[&rate=0.011947231000321303]:118.10887891528482)[&rate=0.0026189802000786567]:26.38804786830238,(10[&rate=0.0012084124240450613]:60.72235296248757,16[&rate=0.0019463104332968974]:60.72235296248757)[&rate=0.0027134708404625207]:123.33457756248893)[&rate=0.0021106597424678216]:11.271039369375615,((8[&rate=0.0014585497640868805]:23.073226402851446,18[&rate=0.002309081147248095]:23.073226402851446)[&rate=0.004530551894786483]:118.39527196248534,((9[&rate=0.0019066827944159237]:22.109231269742846,15[&rate=6.945700724077257E-4]:22.109231269742846)[&rate=0.0031274742859215368]:35.530703372532614,(11[&rate=0.001188821559393726]:24.014180637141965,17[&rate=5.341067016555225E-4]:24.014180637141965)[&rate=0.0038092037811199206]:33.6257540051335)[&rate=0.0019401572579626374]:83.82856372306132)[&rate=0.0015152280829678374]:53.85947152901534)[&rate=0.0027666728669207886]:256.47585277276374)[&rate=0.006927298655646478]:35.14720578702628,((3[&rate=0.002012220177569683]:20.556516532669217,28[&rate=0.0018227399620327712]:20.556516532669217)[&rate=8.275086681228874E-4]:35.756892736260895,(6[&rate=0.007077016291475977]:29.443612530652146,(20[&rate=0.0026378842372732055]:16.70226159647126,((29[&rate=0.0011578164204674238]:7.560109460828581,39[&rate=0.0012146985567760122]:7.560109460828581)[&rate=0.005746012901022954]:1.2220088148614447,40[&rate=0.004484279707584386]:8.782118275690026)[&rate=0.0036908500141656655]:7.920143320781234)[&rate=0.0022454987824472757]:12.741350934180886)[&rate=0.0023231870410894144]:26.86979673827797)[&rate=0.0016057146580655659]:430.63761918521203)[&rate=1.0]:0.0;
tree STATE_6019000 = ((((((((1[&rate=0.0012076242627932132]:2.1924682384565166,2[&rate=0.005114115497504532]:2.1924682384565166)[&rate=0.0020983471912769023]:6.47272013925028,(21[&rate=0.004698930295627043]:0.6292921926510332,22[&rate=0.002393297012504028]:0.6292921926510332)[&rate=0.0033065422305101344]:8.035896185055764)[&rate=0.003347694259824547]:164.43670627965705,((32[&rate=0.0023565374799775947]:31.20232040016758,34[&rate=0.0013912325905942656]:31.20232040016758)[&rate=0.0019968674114374282]:63.88004374545625,(33[&rate=0.002845842994978249]:84.63375440188618,35[&rate=0.001028990590081747]:84.63375440188618)[&rate=0.002940004201597858]:10.448609743737649)[&rate=0.0036112635767600446]:78.01953051174)[&rate=0.0029230356924118844]:63.645948370533716,13[&rate=0.0031276855885838395]:236.74784302789755)[&rate=0.012179814778253457]:75.91247213000156,(((((4[&rate=0.0023197869513514897]:41.07565692090245,((5[&rate=0.0010693136364649028]:16.891092375484583,37[&rate=0.00511001688999684]:16.891092375484583)[&rate=0.004015592700872671]:9.236741499700209,42[&rate=0.002733158220230089]:26.12783387518479)[&rate=0.0031110425553907994]:14.947823045717662)[&rate=0.0022443505359468624]:20.22426985164948,31[&rate=0.002633097750968524]:61.299926772551935)[&rate=0.003527372264687587]:30.316068746251965,36[&rate=0.0010485017888334292]:91.6159955188039)[&rate=0.005673524662684877]:58.501909389393504,23[&rate=0.0023858026544953718]:150.1179049081974)[&rate=0.00428005604228076]:55.39345986450144,((26[&rate=0.004168058403282509]:4.374076380750794,30[&rate=0.0019885620807216053]:4.374076380750794)[&rate=0.0046215754898842505]:74.88106218344855,27[&rate=0.00437296058681292]:79.25513856419934)[&rate=0.002824037838441408]:126.2562262084995)[&rate=0.009447110882505959]:107.14895038520027)[&rate=0.015502646464347054]:29.76905463024758,(((24[&rate=0.0010624339651473065]:15.647751503232282,25[&rate=0.00633415281443097]:15.647751503232282)[&rate=0.005794406564730713]:187.16950679606416,41[&rate=0.006632036624533499]:202.81725829929644)[&rate=0.0040376136297476]:63.93369819805531,38[&rate=0.0025806933624707975]:266.75095649735175)[&rate=0.007386044552695124]:75.67841329079494)[&rate=0.012657340947883428]:49.07716902270221,((3[&rate=0.0025789304092592408]:14.050066745897084,28[&rate=0.002336086064931385]:14.050066745897084)[&rate=8.862280755782313E-4]:40.85014813653594,(6[&rate=0.009272728831179236]:21.822349562702584,((20[&rate=0.0026391644230192943]:8.94576591212271,40[&rate=0.004709207368587165]:8.94576591212271)[&rate=0.0014433579520073715]:6.048628035799437,(29[&rate=0.0019763655259093715]:1.1943887374745503,39[&rate=0.0015567993408835362]:1.1943887374745503)[&rate=0.0024521955521312638]:13.800005210447596)[&rate=0.00445257395141779]:6.827955614780437)[&rate=0.002289247370775488]:33.07786531973044)[&rate=0.00238145175899594]:336.60632392841586)[&rate=0.003942309838398537]:61.70481758983391,(((7[&rate=0.0031714082540445273]:32.885987462251116,19[&rate=0.0022332169241651625]:32.885987462251116)[&rate=0.006534507731770308]:104.64053395676876,((8[&rate=0.00186932741354583]:21.50185536382397,18[&rate=0.0029593976118844527]:21.50185536382397)[&rate=0.005806510728566383]:89.46891893100619,((9[&rate=0.001037795310104644]:19.05205126300338,15[&rate=5.556628861709403E-4]:19.05205126300338)[&rate=0.010186164291971216]:25.543526441781236,(11[&rate=0.001523634493321924]:22.37872717604664,17[&rate=0.0034861966870171008]:22.37872717604664)[&rate=0.004882006241510479]:22.216850528737975)[&rate=0.004794538699987962]:66.37519659004555)[&rate=0.0019243221979000531]:26.555747124189708)[&rate=0.0027050939321697242]:47.8371895253276,((10[&rate=0.003437533924076819]:58.339536074368745,16[&rate=0.0022950851473137793]:58.339536074368745)[&rate=0.003538195579280221]:93.59205235852755,(12[&rate=0.002767798530886335]:43.540069426833,14[&rate=0.00332548874190683]:43.540069426833)[&rate=0.014056747685897479]:108.39151900606329)[&rate=0.0037509559343273115]:33.43212251145118)[&rate=0.002895338123228641]:267.84764545633533)[&rate=1.0]:0.0;
tree STATE_6020000 = ((((((((1[&rate=0.0026888111535170876]:7.582194122362693,2[&rate=0.004689697949165868]:7.582194122362693)[&rate=0.005653034896218361]:1.0143881202256422,(21[&rate=0.004308968732017961]:0.8176605561605292,22[&rate=0.0030498158559414635]:0.8176605561605292)[&rate=0.004548490572247321]:7.778921686427806)[&rate=0.0029413267108880647]:161.07596068068503,((32[&rate=0.0017118216867932723]:37.85520667093846,34[&rate=0.0010106107542051457]:37.85520667093846)[&rate=0.002073918431014998]:59.243114920890235,(33[&rate=0.0026096680968018594]:75.40520963696287,35[&rate=9.435952438641748E-4]:75.40520963696287)[&rate=0.002696014918220038]:21.693111954865827)[&rate=0.0032998185343633846]:72.57422133144468)[&rate=0.0023341976686550277]:75.3963210762908,13[&rate=0.002721072735443771]:245.06886399956417)[&rate=0.015424380447398498]:64.13603173197808,(((((4[&rate=0.0019130525904258156]:42.26422928409644,((5[&rate=0.0011533482709476814]:18.1296263627799,37[&rate=0.00551160009898999]:18.1296263627799)[&rate=0.0020739947124895864]:11.015385343022327,42[&rate=0.0025063349676817735]:29.145011705802226)[&rate=0.0026223020831680614]:13.119217578294212)[&rate=0.0021034230198881763]:18.54335697822593,31[&rate=0.0022342664559741134]:60.80758626232237)[&rate=0.005900591148668543]:16.587278076064727,36[&rate=9.912936028266923E-4]:77.3948643383871)[&rate=0.004968716231316492]:42.22922221889935,23[&rate=0.004124817827370639]:119.62408655728645)[&rate=0.005431115992370699]:62.28582487883877,((26[&rate=0.0038221535973162126]:10.466482914317208,30[&rate=0.0018235324400279363]:10.466482914317208)[&rate=0.0018393604734899555]:103.37349648314836,27[&rate=0.0035925964319371466]:113.83997939746557)[&rate=0.003657240503117265]:68.06993203865964)[&rate=0.007790776677267817]:127.29498429541704)[&rate=0.012081116509044488]:30.871458633906514,(((24[&rate=0.0010227064910785814]:14.184823183198828,25[&rate=0.003802434869157314]:14.184823183198828)[&rate=0.005255477683574195]:102.53069532582039,41[&rate=0.008936761939850818]:116.71551850901922)[&rate=0.003868878664854255]:119.57507981314579,38[&rate=0.0024347626623231495]:236.290598322165)[&rate=0.0027320914027745107]:103.78575604328375)[&rate=0.00582955704489264]:126.13884095723176,((3[&rate=0.001678211655831033]:12.311004237755958,28[&rate=0.00388294654310738]:12.311004237755958)[&rate=0.0011025756132184406]:21.96603648455654,(6[&rate=0.008503190317851036]:21.442205868752627,(20[&rate=0.0016339636768587555]:10.051103777335381,((29[&rate=0.0018123480703910496]:3.7333680548905153,39[&rate=0.0014276014454047484]:3.7333680548905153)[&rate=0.0022486892322621933]:3.6580203887047635,40[&rate=0.0020793556226443035]:7.391388443595279)[&rate=0.0017312195443416768]:2.6597153337401025)[&rate=0.003186277624204258]:11.391102091417245)[&rate=0.002099264028178051]:12.834834853559872)[&rate=0.0022106137411990845]:431.938154600368)[&rate=0.0017415603825826095]:11.281047496754809,((((7[&rate=0.0023072130263214435]:41.7312199070781,19[&rate=0.0016246748337948383]:41.7312199070781)[&rate=0.005881147905807246]:95.5286048383114,((8[&rate=0.0017141929903427345]:21.49835599905723,18[&rate=0.0027137988803719983]:21.49835599905723)[&rate=0.004936465867684297]:89.14893265498924,((9[&rate=0.0010412990400926892]:20.190542877339833,15[&rate=5.575388752976638E-4]:20.190542877339833)[&rate=0.010049225113653144]:24.789368036219802,(11[&rate=0.0013971889297566397]:22.017260581010422,17[&rate=0.0011847546786001373]:22.017260581010422)[&rate=0.004326868657403161]:22.962650332549213)[&rate=0.0045603145680682385]:65.66737774048683)[&rate=0.00592084810850126]:26.61253609134303)[&rate=0.002813396514637759]:26.986106665036345,(10[&rate=0.004215629272418923]:46.13712868682995,16[&rate=0.0019178113301235155]:46.13712868682995)[&rate=0.003244562732303346]:118.10880272359589)[&rate=0.0033822102333226035]:16.41425499769528,(12[&rate=0.0025381004985780427]:43.88897016665391,14[&rate=0.0030495083148795897]:43.88897016665391)[&rate=0.012890722790818937]:136.77121624146722)[&rate=0.0022875978400348526]:296.8360564113142)[&rate=1.0]:0.0;
tree STATE_6021000 = ((((((((1[&rate=0.0030056804851256377]:3.919059786385813,(21[&rate=0.0022596898907281263]:0.5258528716756022,22[&rate=0.005124947524122091]:0.5258528716756022)[&rate=0.01142592699015642]:3.393206914710211)[&rate=0.0030529654368144916]:1.0463364441716694,2[&rate=0.0022379453493503866]:4.965396230557483)[&rate=0.003379180687235644]:156.13108976833286,(((32[&rate=0.0030811104167256325]:39.04574696789377,34[&rate=0.00111523885550396]:39.04574696789377)[&rate=0.0028833280311168167]:54.41785259660818,35[&rate=0.0012335058921200328]:93.46359956450195)[&rate=0.0031878149203516913]:9.121263555928792,33[&rate=0.002729437815012288]:102.58486312043074)[&rate=0.007748212499305663]:58.51162287845959)[&rate=0.002359052444436875]:81.93687954490753,13[&rate=0.003046811511607586]:243.03336554379786)[&rate=0.019140114975689373]:49.56111469414685,(((((4[&rate=0.003167637221926579]:49.99041325797076,((5[&rate=0.001291415235999933]:16.461522645013744,37[&rate=0.004491795769783161]:16.461522645013744)[&rate=0.00459622104668808]:5.877576223272122,42[&rate=0.003502759173353459]:22.339098868285866)[&rate=0.0019464724790649835]:27.65131438968489)[&rate=0.002355223139498514]:6.668625660392664,31[&rate=0.0016769520859425061]:56.65903891836342)[&rate=0.003522121711116549]:12.876363066377465,36[&rate=0.0010088981579059522]:69.53540198474089)[&rate=0.0060275494106070875]:31.66018014089451,23[&rate=0.004398510270516852]:101.1955821256354)[&rate=0.006525668684970082]:80.6150080222232,((26[&rate=0.0010744393279967191]:19.885226638120535,30[&rate=0.0014884420191678817]:19.885226638120535)[&rate=0.004248469066684152]:61.097326511591156,27[&rate=0.004295055724716155]:80.98255314971169)[&rate=0.003002788065073585]:100.8280369981469)[&rate=0.008859380616930673]:110.78389009008612)[&rate=0.012709805935818054]:44.136766539030134,(((24[&rate=0.00114513436903988]:18.152195599686166,25[&rate=0.004257623172133684]:18.152195599686166)[&rate=0.00588460929277556]:142.8870573996563,41[&rate=0.010006578949604368]:161.03925299934247)[&rate=0.004416032076485965]:62.00564047772244,38[&rate=0.0027523564808953948]:223.0448934770649)[&rate=0.0036116005019393247]:113.68635329990994)[&rate=0.005626046836413683]:71.79911820455703,((3[&rate=0.0018791098544692615]:18.97978880221442,28[&rate=0.004347772873688741]:18.97978880221442)[&rate=0.002446119324028916]:10.22975181003125,(6[&rate=0.009521104602738051]:20.40307512947777,(20[&rate=0.0038212386657722024]:8.86395685276851,((29[&rate=0.0020293036977590013]:3.12301672553125,39[&rate=0.0015984991732084107]:3.12301672553125)[&rate=0.0025178791252587055]:4.48407505164162,40[&rate=0.0023282746415690366]:7.60709177717287)[&rate=0.004921626512944122]:1.2568650755956403)[&rate=0.0028333087675834505]:11.53911827670926)[&rate=0.002813912812695826]:8.806465482767898)[&rate=0.0024170205625813936]:379.3208243692862)[&rate=0.0012995264000881337]:82.94085476604346,((((7[&rate=0.0025834087846169644]:36.388504727539754,19[&rate=0.0038340230064318626]:36.388504727539754)[&rate=0.006585178303937566]:107.31663571293706,(12[&rate=0.002841935724817501]:60.34060287725579,14[&rate=0.0034145640127487813]:60.34060287725579)[&rate=0.015885871801593496]:83.36453756322102)[&rate=0.0027726561000177264]:51.251103955130986,(10[&rate=0.0010080473224742099]:54.17890381589722,16[&rate=0.00137545503371665]:54.17890381589722)[&rate=0.0034013130753274305]:140.77734057971057)[&rate=0.003410551474781615]:6.541367646348192,((8[&rate=0.0019193985034146842]:22.847304225349834,18[&rate=0.0012508840624150597]:22.847304225349834)[&rate=0.005150904914227934]:89.80353641711199,((9[&rate=0.0016131480565584318]:20.125075026649448,15[&rate=0.0016783300919803407]:20.125075026649448)[&rate=0.00854433487709089]:39.799225178104,(11[&rate=0.0015644459847115983]:20.3764021478198,17[&rate=0.0033978237641906894]:20.3764021478198)[&rate=0.003517946242875568]:39.54789805693365)[&rate=0.004718822904581185]:52.726540437708366)[&rate=0.0012162108359129093]:88.84677139949417)[&rate=0.0028896665563939617]:289.9736077056193)[&rate=1.0]:0.0;
tree STATE_6022000 = ((((((((1[&rate=7.361174758073347E-4]:4.617378827901933,2[&rate=0.003097684002664154]:4.617378827901933)[&rate=0.002222316165537946]:0.6669512803650397,(21[&rate=0.0016448746232433557]:0.3762451819905034,22[&rate=0.003730554428198061]:0.3762451819905034)[&rate=0.003797792081774843]:4.908084926276469)[&rate=0.0031234685502242896]:147.59055677000407,((32[&rate=0.0025644332590507605]:36.007333270944564,34[&rate=9.282223699891803E-4]:36.007333270944564)[&rate=0.0018344711127788677]:60.15368187071696,(33[&rate=0.002030259515569403]:95.815030087486,35[&rate=8.94987292087208E-4]:95.815030087486)[&rate=0.00212856943182533]:0.3459850541755287)[&rate=0.0042108971342467]:56.71387173660952)[&rate=0.003074872512646504]:109.73752449276955,13[&rate=0.0022178365969794367]:262.6124113710406)[&rate=0.012360754366448283]:56.89152310648717,(((((4[&rate=0.0019409332235137786]:39.372289872273214,((5[&rate=0.003926002489796011]:20.332651885442388,37[&rate=0.003661055738846577]:20.332651885442388)[&rate=0.0014012810114526768]:5.1098364200348705,42[&rate=0.0033130223271722286]:25.44248830547726)[&rate=0.0022157357984004854]:13.929801566795955)[&rate=6.360927327895971E-4]:26.815009662162538,31[&rate=0.001049579365420768]:66.18729953443575)[&rate=0.002081755802177063]:14.295182531886297,36[&rate=7.343976641107738E-4]:80.48248206632205)[&rate=0.0043875768557787645]:41.413191338769124,23[&rate=0.003201765850122184]:121.89567340509117)[&rate=0.0047501680936763106]:102.20140710096948,((26[&rate=6.966871812090325E-4]:7.54817664668548,30[&rate=0.001506672506153553]:7.54817664668548)[&rate=0.002727241329293213]:63.178687691204445,27[&rate=0.0033160522025763015]:70.72686433788992)[&rate=0.0020881481866094702]:153.3702161681707)[&rate=0.006819736030379199]:95.40685397146711)[&rate=0.009126176607335057]:50.11749049564804,(((24[&rate=6.733203074923878E-4]:43.06054598337847,25[&rate=0.0014303804211343756]:43.06054598337847)[&rate=0.0032475586788881117]:137.93011030531574,41[&rate=0.008951160606991932]:180.9906562886942)[&rate=0.0033423719747850346]:86.09201699239537,38[&rate=0.001960118631884737]:267.08267328108957)[&rate=0.002812223155734401]:102.53875169208624)[&rate=0.00712550035266691]:60.2815756720326,((3[&rate=0.0013214563372484212]:20.198885397878808,28[&rate=0.0014816641051444241]:20.198885397878808)[&rate=0.0010066921401992144]:28.965288635067456,(6[&rate=0.007071291189341265]:24.529573764726152,(20[&rate=0.0017062358633844644]:17.385718281919154,((29[&rate=0.0021077717729604786]:4.986587299493517,39[&rate=0.0012903438778164534]:4.986587299493517)[&rate=7.253498472275902E-4]:8.13262050072138,40[&rate=0.0021724643884779133]:13.119207800214898)[&rate=3.8747101938987823E-4]:4.266510481704255)[&rate=0.0035839539215476047]:7.143855482806998)[&rate=0.0011064911060366836]:24.63460026822011)[&rate=0.001867204120208575]:380.73882661226213)[&rate=0.0012663701661263086]:31.666368434743674,(((7[&rate=0.0016835903776943177]:43.28216579001024,19[&rate=7.237099948080664E-4]:43.28216579001024)[&rate=0.005019426593801354]:118.33624866342608,(12[&rate=0.0020687033091413964]:43.070153400472655,14[&rate=0.0024855311859036003]:43.070153400472655)[&rate=0.010448108029013114]:118.54826105296365)[&rate=0.003264031855421793]:40.81149918063201,(((8[&rate=5.277881850417089E-4]:24.31481638217545,18[&rate=9.105441677193739E-4]:24.31481638217545)[&rate=0.0037494493447918623]:99.55623290488303,((9[&rate=0.003346446967441402]:21.417734850641597,15[&rate=0.001221690900633381]:21.417734850641597)[&rate=0.0028576004386916868]:71.47322129305866,(11[&rate=0.0011387923227534633]:21.685205040684306,17[&rate=0.002056196083967669]:21.685205040684306)[&rate=0.002783679774316304]:71.20575110301594)[&rate=0.005610696511129927]:30.980093143358232)[&rate=0.0011140261226885227]:31.84670071406653,(10[&rate=6.671581611286876E-4]:49.91626488615964,16[&rate=9.103204091230269E-4]:49.91626488615964)[&rate=0.0038592265942049577]:105.80148511496537)[&rate=0.001648368878348999]:46.712163632943316)[&rate=0.0016573608419920088]:259.13945544588375)[&rate=1.0]:0.0;
tree STATE_6023000 = ((((((((1[&rate=0.0036784482534134013]:5.6337716337828105,2[&rate=6.732918294348286E-4]:5.6337716337828105)[&rate=0.004021269970906944]:1.0704810174849202,(21[&rate=0.0018167900903659521]:0.6495876927252228,22[&rate=0.004120456491829627]:0.6495876927252228)[&rate=0.004161813199004046]:6.054664958542508)[&rate=0.0034229933111066045]:139.53141264839041,((32[&rate=0.002062735655863145]:41.37223696504341,34[&rate=0.0011381948768547936]:41.37223696504341)[&rate=0.0020863544441186697]:41.69437521241437,(33[&rate=0.0024263631283912165]:80.27575114945958,35[&rate=9.859752594184065E-4]:80.27575114945958)[&rate=0.001051768434422695]:2.7908610279982042)[&rate=0.006387868091749434]:63.16905312220035)[&rate=8.689443632557968E-4]:117.18223346362367,13[&rate=0.0023160753319712525]:263.4178987632818)[&rate=0.021341295867106883]:45.66936929322634,(((((4[&rate=0.0025017806780248354]:43.86293022301854,((5[&rate=0.0012531094989549384]:21.405381645824814,37[&rate=0.006042423133878649]:21.405381645824814)[&rate=0.0027371345282485287]:9.659729236491202,42[&rate=0.001748712646344381]:31.065110882316016)[&rate=0.005422060551529038]:12.797819340702521)[&rate=5.732890379484861E-4]:31.25293933354905,31[&rate=0.0011592676779936546]:75.11586955656759)[&rate=0.001327013313148456]:5.812077995520482,36[&rate=0.0018702382666562355]:80.92794755208807)[&rate=0.004846148175390578]:36.76631163316617,23[&rate=0.0035364011258616976]:117.69425918525424)[&rate=0.005486183247385982]:79.93295174458176,((26[&rate=0.00332339716686856]:3.9117811810023904,30[&rate=0.0016641436621179077]:3.9117811810023904)[&rate=0.003216316410699681]:54.47468439901692,27[&rate=0.0038752824801861424]:58.38646558001931)[&rate=0.0011171342398377717]:139.24074534981668)[&rate=0.005119929819969693]:111.46005712667215)[&rate=0.009043378329777918]:70.81036019796676,(((24[&rate=0.0023528337812262347]:23.016678629833432,25[&rate=0.004365324824596104]:23.016678629833432)[&rate=0.0034664049281060657]:163.38948489244603,41[&rate=0.007198116647088952]:186.40616352227946)[&rate=0.003944879060968717]:138.2484128934532,38[&rate=0.00216498209434563]:324.65457641573266)[&rate=0.007150987552719925]:55.24305183874225)[&rate=0.005416544997608558]:80.39476709432,((3[&rate=0.0013754884095703594]:34.224702593787335,28[&rate=0.0015422467972096231]:34.224702593787335)[&rate=0.001405701353071189]:13.56579356336755,(6[&rate=0.0078103531906709225]:33.565293550337316,((20[&rate=0.002000269781782772]:13.580494468107048,40[&rate=0.0013931203338724812]:13.580494468107048)[&rate=4.2796788189773373E-4]:8.110028206069902,(29[&rate=0.002328067329278774]:8.857118703685286,39[&rate=8.386528112487609E-4]:8.857118703685286)[&rate=0.0011723384286795495]:12.833403970491664)[&rate=0.0010710779598085568]:11.874770876160365)[&rate=0.001893353350498203]:14.225202606817568)[&rate=0.0020194517642248733]:412.50189919164)[&rate=0.001434360903164916]:11.991135069385223,((((7[&rate=0.0018309475213814908]:46.302496358720184,19[&rate=7.870530972060795E-4]:46.302496358720184)[&rate=0.006342442478149727]:111.25664672569297,(12[&rate=0.0018855903713866334]:51.99564806745037,14[&rate=0.002360531905106842]:51.99564806745037)[&rate=0.011865904870387975]:105.5634950169628)[&rate=0.001161908539374101]:3.4181097706462538,(10[&rate=0.0013130130478319817]:58.84121412952976,16[&rate=8.802294133442987E-4]:58.84121412952976)[&rate=0.004446807742560759]:102.13603872552966)[&rate=0.004468329661146981]:15.654312372424442,((8[&rate=7.415302707912838E-4]:20.185562017758038,18[&rate=0.001920441083283598]:20.185562017758038)[&rate=0.003887915785203336]:81.1440187553709,((9[&rate=0.001058983671673786]:22.6172947492338,15[&rate=0.0017441690251564182]:22.6172947492338)[&rate=0.0031562649749525946]:49.44846081136584,(11[&rate=0.003950023505615703]:22.89974535229783,17[&rate=0.001428792730787465]:22.89974535229783)[&rate=0.003074618429440549]:49.16601020830181)[&rate=0.008451095888752048]:29.263825212529298)[&rate=0.0013839155294614587]:75.30198445435492)[&rate=0.0018200836274352174]:295.6519651906963)[&rate=1.0]:0.0;
tree STATE_6024000 = (((((((1[&rate=0.007901131065290215]:2.1457350243633213,2[&rate=0.0013103428496654024]:2.1457350243633213)[&rate=0.0018331581953374477]:16.11569217696797,(21[&rate=0.0020193576573707913]:5.33726706267753,22[&rate=0.0014313611901518065]:5.33726706267753)[&rate=0.0029965095697581786]:12.924160138653761)[&rate=0.0022866474424266293]:158.34960381060685,((32[&rate=0.002508354858910704]:28.491427384771765,34[&rate=0.0016907845884264485]:28.491427384771765)[&rate=0.001891443874270878]:44.43277919818087,(33[&rate=0.002696896569868463]:56.1269345183382,35[&rate=0.0022915519650311125]:56.1269345183382)[&rate=0.0020494050132419455]:16.797272064614432)[&rate=0.0054180873339947444]:103.6868244289855)[&rate=0.0031554480025320886]:69.1713850869451,13[&rate=0.0026259765905059154]:245.78241609888323)[&rate=0.019144710164241838]:75.39886306518565,(((((4[&rate=0.001349160204546831]:45.96523282509579,((5[&rate=0.0036876884174211083]:3.902163563783817,37[&rate=0.01139797023901908]:3.902163563783817)[&rate=0.0022247414179532975]:31.24714761327325,42[&rate=0.0020573897834313755]:35.149311177057065)[&rate=0.004766552038610164]:10.815921648038724)[&rate=0.0029161593038208164]:15.940874229632499,36[&rate=0.0025696890214565483]:61.90610705472829)[&rate=0.00139284799345834]:23.035129315998056,31[&rate=0.0011748767082699202]:84.94123637072634)[&rate=0.005829759342139752]:38.26420174095871,23[&rate=0.003768139252461785]:123.20543811168505)[&rate=0.006612919138439505]:60.32760097279487,((26[&rate=0.009254288060616974]:6.980648107419121,30[&rate=0.0014861208876854035]:6.980648107419121)[&rate=0.004510242225373815]:47.669624792382024,27[&rate=0.005757737057181775]:54.650272899801145)[&rate=0.0026059192824133713]:128.8827661846788)[&rate=0.005185011383291683]:137.64824007958896)[&rate=0.013747834140917209]:57.91041379713988,(((24[&rate=0.0027340152218967933]:13.773376222739499,25[&rate=0.004852047662635221]:13.773376222739499)[&rate=0.0037447152795030397]:173.22346458370467,41[&rate=0.007801816614227822]:186.99684080644417)[&rate=0.004571423837149433]:119.28746673136644,38[&rate=0.002367482715188372]:306.2843075378106)[&rate=0.007948304842107266]:72.80738542339816)[&rate=0.0024785018991290188]:100.66356580288641,(((3[&rate=0.0012593497387638447]:39.06671550562351,28[&rate=0.002651175163215962]:39.06671550562351)[&rate=0.003218697072233899]:14.868302295480909,(6[&rate=0.009310479205427206]:22.499465026613564,((20[&rate=0.005559279658132096]:10.044295085206569,(29[&rate=0.005353241724072098]:3.087139510990872,39[&rate=0.0012536260751815152]:3.087139510990872)[&rate=0.0018062818373924228]:6.957155574215697)[&rate=9.869014769462161E-4]:8.397912757892977,40[&rate=0.0012277051231426364]:18.442207843099546)[&rate=0.006765808928565546]:4.057257183514018)[&rate=0.002425811037320664]:31.43555277449086)[&rate=0.002147407870697113]:401.77330821308294,((((7[&rate=0.0018537575230549164]:39.63228685053194,19[&rate=7.897135223219401E-4]:39.63228685053194)[&rate=0.007136965099969962]:90.27836724136698,(10[&rate=0.0014594107301813821]:55.627758049462976,16[&rate=9.78372799095228E-4]:55.627758049462976)[&rate=0.0060413685302544585]:74.28289604243594)[&rate=0.0017895463554805729]:55.33193773268343,((8[&rate=8.242090478339159E-4]:20.88724281396148,18[&rate=0.0021345654776645344]:20.88724281396148)[&rate=0.004415287858150285]:118.04511112748332,((9[&rate=0.0011770577117108498]:23.353468763535307,15[&rate=0.0019386395243872739]:23.353468763535307)[&rate=0.0035081806531529047]:91.24477754037953,(11[&rate=0.004390441281663418]:23.627185943270856,17[&rate=0.0015880995592232796]:23.627185943270856)[&rate=0.002038695813122753]:90.97106036064397)[&rate=0.009868329367125986]:24.334107637529968)[&rate=0.002659176755615651]:46.310237883137546)[&rate=0.003539259810139734]:7.936843837937033,(12[&rate=0.002095828998251118]:49.73214201864788,14[&rate=0.0026237253292621192]:49.73214201864788)[&rate=0.010264756153464281]:143.4472936438715)[&rate=0.0019185468476981015]:262.528890351668)[&rate=0.004925596688153096]:24.046932749907796)[&rate=1.0]:0.0;
tree STATE_6025000 = (((((((1[&rate=0.007364615307420176]:1.8419875943074833,2[&rate=0.0012213657676187325]:1.8419875943074833)[&rate=0.0016094246636825624]:8.908326526848752,(21[&rate=0.003156608036262196]:2.881589683294078,22[&rate=0.0012699453386755025]:2.881589683294078)[&rate=0.001675445015756189]:7.868724437862157)[&rate=0.0022615941196827316]:158.13185684839218,(((32[&rate=0.0033428271473214034]:17.59551953731441,34[&rate=0.002253269947984575]:17.59551953731441)[&rate=0.0017908321571910879]:51.95073125659324,35[&rate=0.0021460941035324073]:69.54625079390765)[&rate=0.004773395288462679]:6.382382126295525,33[&rate=0.002392765188380697]:75.92863292020317)[&rate=0.0037092979558525905]:92.95353804934524)[&rate=0.002414577162874503]:86.21090656311492,13[&rate=0.002404047647854992]:255.09307753266333)[&rate=0.014844322269110657]:60.1432535200245,(((((4[&rate=0.0010355887895728399]:47.50561932847054,((5[&rate=0.007001130197465802]:6.448701135465567,37[&rate=0.005354986848132576]:6.448701135465567)[&rate=0.001387975381004224]:8.30054523118401,42[&rate=0.00182537614075604]:14.749246366649578)[&rate=0.002013698972153183]:32.75637296182096)[&rate=0.004044827201230698]:11.372303902728682,36[&rate=0.0015601160901092931]:58.87792323119922)[&rate=0.0036645763194574853]:10.692346178310544,31[&rate=0.0017912907813934854]:69.57026940950976)[&rate=0.004915932384026347]:36.545762795678826,23[&rate=0.0031527706407345267]:106.11603220518859)[&rate=0.008479910006736834]:54.450777511685374,((26[&rate=0.008308064566291599]:1.8712520968907747,30[&rate=0.00365913828443775]:1.8712520968907747)[&rate=0.0023431385233789372]:55.110814093893296,27[&rate=0.004661230619375585]:56.982066190784074)[&rate=0.002650215626831188]:103.58474352608988)[&rate=0.004242285045010529]:154.66952133581387)[&rate=0.011686997691095654]:32.38897990637474,(((24[&rate=0.002425697937602643]:12.42155683440645,25[&rate=0.0021986905216797884]:12.42155683440645)[&rate=0.0033224204670293258]:156.67724473229453,41[&rate=0.006921998941014258]:169.09880156670098)[&rate=0.005722966497321126]:85.87163909749273,38[&rate=0.003110625884813775]:254.97044066419372)[&rate=0.00625023443207247]:92.65487029486886)[&rate=9.295913078814694E-4]:106.12399856147249,(((3[&rate=0.0011307890013691983]:31.227492645426864,28[&rate=0.00235996633625445]:31.227492645426864)[&rate=0.0019052428097045555]:6.145277220234952,(6[&rate=0.006553181198454484]:26.241274590308613,((20[&rate=0.004932354835951387]:7.670831015645715,(29[&rate=0.004749551979656203]:4.779750330671045,39[&rate=0.0018605592139975828]:4.779750330671045)[&rate=0.0016025858570941456]:2.8910806849746695)[&rate=0.003561652503449765]:4.522020535251845,40[&rate=0.0018187184702667218]:12.19285155089756)[&rate=0.0024994434866131674]:14.048423039411054)[&rate=0.002891816748927907]:11.131495275353203)[&rate=0.0028557217923858963]:307.2364481641787,(((7[&rate=0.001011123335086499]:49.09586882831217,19[&rate=7.006568387224442E-4]:49.09586882831217)[&rate=0.004577895556991339]:100.59150637024652,(((8[&rate=7.312622736961627E-4]:18.837216781991444,18[&rate=0.0018938486645500177]:18.837216781991444)[&rate=0.003615932047005764]:101.27162354345694,((9[&rate=0.0010443198855913597]:21.268732671415012,15[&rate=9.100785378400281E-4]:21.268732671415012)[&rate=0.001386068326383356]:72.35985465778104,(11[&rate=0.003084862159465569]:21.546696169326776,17[&rate=0.0015702629512508311]:21.546696169326776)[&rate=0.0018087903058052852]:72.08189115986927)[&rate=0.008755469246002876]:26.480252996252332)[&rate=0.00333546307523586]:20.187683156600613,(10[&rate=0.0014056569881571853]:53.85442377961779,16[&rate=0.0014296630649212004]:53.85442377961779)[&rate=0.006353675022317229]:86.44209970243121)[&rate=0.001587737650093236]:9.390851716509701)[&rate=8.748447134304483E-4]:13.860191117325343,(12[&rate=0.0021713993951229184]:40.07373487002896,14[&rate=0.0031575710020106157]:40.07373487002896)[&rate=0.010664200124481814]:123.47383144585508)[&rate=0.0036755428726634566]:181.06165171395648)[&rate=0.0026244971237869338]:109.14009149069454)[&rate=1.0]:0.0;
tree STATE_6026000 = ((((((1[&rate=0.006951706843726893]:3.1637472102980237,2[&rate=0.0011528880206731487]:3.1637472102980237)[&rate=0.012682756561102407]:2.909716817351183,(21[&rate=0.0012073566181885513]:0.3617784980294911,22[&rate=0.003138862643622901]:0.3617784980294911)[&rate=0.00261815371277695]:5.711685529619716)[&rate=0.0021845243991503926]:173.82507428859844,(((32[&rate=0.0023978558710030158]:23.40027831491797,34[&rate=0.0016163015123467803]:23.40027831491797)[&rate=0.002306768310710226]:25.445275430534394,35[&rate=0.002408244273496636]:48.845553745452364)[&rate=0.0013911562156894632]:31.07062264198656,33[&rate=0.002173194793079937]:79.91617638743892)[&rate=0.0023995437667511076]:99.98236192880873)[&rate=0.0020828230431600417]:82.07159933581596,13[&rate=0.002300264965805942]:261.9701376520636)[&rate=0.012900207847446454]:81.84835335238785,(((((4[&rate=0.002410941811942783]:40.17422852160033,((5[&rate=0.006608601084203472]:4.862771984951203,37[&rate=0.005054751288393024]:4.862771984951203)[&rate=0.001617927298046836]:8.235751594282515,42[&rate=0.0018297649800064586]:13.098523579233719)[&rate=0.0015017125553875622]:27.075704942366606)[&rate=0.0023216321102994654]:9.194796318412465,31[&rate=0.0022461858317397495]:49.36902484001279)[&rate=0.0012464086535051825]:37.31187026106763,36[&rate=6.265805974691349E-4]:86.68089510108042)[&rate=0.005312377649029796]:36.55505957161252,23[&rate=0.0031824347239659714]:123.23595467269294)[&rate=0.004554784226376067]:63.498611350276974,((26[&rate=0.0012163805098946551]:13.310304810747011,30[&rate=9.055434398851801E-4]:13.310304810747011)[&rate=0.004787611950061386]:56.8325561099693,27[&rate=0.004109750621517895]:70.14286092071632)[&rate=0.002495836980153549]:116.5917051022536)[&rate=0.004082105673650419]:157.08392498148154)[&rate=0.0052098011404597]:149.770033052227,((((3[&rate=0.001300085092389573]:15.64085275426415,28[&rate=0.0027132887290335374]:15.64085275426415)[&rate=0.002364370664187916]:14.01316831559013,(6[&rate=0.006185767033516613]:20.711093382101396,((20[&rate=0.0032995971861356755]:12.63889865986257,40[&rate=0.0013205148547559649]:12.63889865986257)[&rate=0.002063052582328121]:2.5213598603525256,(29[&rate=0.0016810757564530991]:5.8365908959155055,39[&rate=0.0017562441051630054]:5.8365908959155055)[&rate=6.810556018841864E-4]:9.323667624299588)[&rate=0.005049426943846416]:5.550834861886301)[&rate=0.004557076775346103]:8.942927687752885)[&rate=0.0018752372926195452]:274.6918129561518,(((7[&rate=9.544331529353974E-4]:33.624326136711694,19[&rate=9.672938101255784E-4]:33.624326136711694)[&rate=0.004067376979246667]:128.78625469809586,(12[&rate=0.0011239855148887353]:52.47753916101337,14[&rate=0.003998698589841253]:52.47753916101337)[&rate=0.00905170345121027]:109.93304167379418)[&rate=0.0015217089367078863]:0.07143333946333996,(((8[&rate=6.902629316062208E-4]:19.52306860390995,18[&rate=9.014324190502049E-4]:19.52306860390995)[&rate=0.0033104026105826388]:96.32918099212516,((9[&rate=0.0017725814177282466]:21.716449991464263,15[&rate=0.0020118835292080575]:21.716449991464263)[&rate=0.002383533374374595]:63.9162014595714,(11[&rate=0.0029119046268329227]:21.964655139225194,17[&rate=0.0015441466647020906]:21.964655139225194)[&rate=0.0020842714781224916]:63.66799631181046)[&rate=0.007418099228188798]:30.219598144999452)[&rate=0.004117832588087183]:32.27598790583721,(10[&rate=0.001229321619655635]:54.30329208788174,16[&rate=0.0011840620172856896]:54.30329208788174)[&rate=0.002650541177019129]:93.82494541399058)[&rate=8.437953906548436E-4]:14.353776672398567)[&rate=0.0033955283178058217]:141.86381985173517)[&rate=0.003390381964356766]:50.7461316339805,(((24[&rate=0.0029062726061819364]:18.155628608204182,25[&rate=0.00263429091214235]:18.155628608204182)[&rate=0.00390913676758092]:179.3470257710048,41[&rate=0.006295551489622001]:197.502654379209)[&rate=0.004940121207855455]:115.0546548576516,38[&rate=0.002073958158452393]:312.5573092368606)[&rate=0.006514069687450961]:42.534656423125966)[&rate=0.0012362191023157561]:138.4965583966919)[&rate=1.0]:0.0;
tree STATE_6027000 = (((((((1[&rate=0.007500200627485211]:3.6016223584605034,2[&rate=0.0024135404331513607]:3.6016223584605034)[&rate=0.009365469827909118]:1.212814120417503,(21[&rate=0.0013026177698282288]:1.3676566549224634,22[&rate=0.0012106521865184795]:1.3676566549224634)[&rate=0.0022924411772537773]:3.446779823955543)[&rate=0.0025085710716417024]:158.3315434395158,(((32[&rate=0.0025870481182032703]:22.56677966797989,34[&rate=0.0017438286581988795]:22.56677966797989)[&rate=0.0020421076117957343]:49.88345248543891,35[&rate=7.870581586152511E-4]:72.4502321534188)[&rate=0.003232023272978552]:16.587546975105965,33[&rate=0.0023512078232792045]:89.03777912852476)[&rate=0.002736612516347035]:74.10820078986904)[&rate=0.005126101154262026]:66.55195473338844,13[&rate=0.002681030233425654]:229.69793465178225)[&rate=0.01024915434531087]:88.8589011275082,(((((4[&rate=0.002816562259174637]:36.0176911822402,((5[&rate=0.007130023620847431]:6.142184138035677,37[&rate=0.005473711517948872]:6.142184138035677)[&rate=0.0017455827193484372]:7.373489742581546,42[&rate=0.0019741345197187596]:13.515673880617223)[&rate=0.001834947762586529]:22.502017301622978)[&rate=0.0018608673518437059]:19.36031837161253,31[&rate=0.002423411223116608]:55.37800955385273)[&rate=9.699179896944169E-4]:18.89475609036196,36[&rate=0.0012727045031466805]:74.27276564421469)[&rate=0.0027391022846542175]:52.30294850110121,23[&rate=0.004822585454169204]:126.5757141453159)[&rate=0.009001955914371362]:52.26575220107408,((26[&rate=0.0015092120219217374]:10.11487770645454,30[&rate=0.0027357447549145398]:10.11487770645454)[&rate=0.005165357366203357]:40.67436285668501,27[&rate=0.004434012376786813]:50.78924056313954)[&rate=0.0026927599947968585]:128.05222578325044)[&rate=0.004309150827802604]:139.71536943290047)[&rate=0.004200720753728661]:66.89833400148996,(((24[&rate=0.0021555829164988127]:15.490389498868263,25[&rate=0.0028421380239900353]:15.490389498868263)[&rate=0.0042175699718815605]:207.8154688480065,41[&rate=0.0050762853573581065]:223.30585834687477)[&rate=0.004853411481903799]:63.876390279129765,38[&rate=0.0027172083706970564]:287.18224862600454)[&rate=0.00675014362482406]:98.27292115477587)[&rate=0.0046903982916456]:66.17020663364235,(((3[&rate=0.0010096570860089406]:21.876740167581588,28[&rate=0.003479347675162216]:21.876740167581588)[&rate=0.00165706822755645]:11.384170001320776,(6[&rate=0.006673827712983502]:27.76084501105568,(20[&rate=0.0031890304465496916]:10.713091997147044,((29[&rate=0.0029451627642624618]:5.283127372250469,39[&rate=0.0018948128043431627]:5.283127372250469)[&rate=9.40475838081515E-4]:3.378349784437461,40[&rate=0.0014576431206595034]:8.66147715668793)[&rate=0.0014657513338668209]:2.0516148404591146)[&rate=0.00542314193527353]:17.047753013908633)[&rate=0.0019168565865382776]:5.500065157846684)[&rate=0.0020834265023711514]:268.1310790057805,(((((7[&rate=0.0011166604440255457]:43.95145910009532,19[&rate=0.0010633361857044694]:43.95145910009532)[&rate=0.004277895518663288]:97.07919095759348,(8[&rate=7.447250853543999E-4]:18.768276831431862,18[&rate=0.0017562794080399527]:18.768276831431862)[&rate=0.003396748937926976]:122.26237322625694)[&rate=0.0036914276522079874]:4.205281777322881,((9[&rate=0.0025065447063737094]:20.91713284987266,15[&rate=0.0019498953971006786]:20.91713284987266)[&rate=0.002392216472997562]:78.74644693308612,(11[&rate=0.003141655626115792]:21.160299464033084,17[&rate=0.0010309679028692304]:21.160299464033084)[&rate=0.0020912632646081413]:78.50328031892569)[&rate=0.0037926217656444835]:45.572352052052906)[&rate=0.0012717425205377108]:0.4304501258129392,(10[&rate=0.0014621441368092103]:47.90027601402646,16[&rate=0.0014083127709948998]:47.90027601402646)[&rate=0.003824421011474188]:97.76610594679816)[&rate=0.005422391452033759]:22.53276883989389,(12[&rate=0.002309658601034446]:42.1135078030999,14[&rate=0.004314198275114357]:42.1135078030999)[&rate=0.009700887332928565]:126.0856429976186)[&rate=0.006866314263571409]:133.19283837396435)[&rate=0.00309938121405724]:150.2333872397399)[&rate=1.0]:0.0;
tree STATE_6028000 = ((((((1[&rate=0.011425817954425477]:4.196156761375146,2[&rate=0.003676791460421462]:4.196156761375146)[&rate=0.00575266287132303]:3.375080510293456,(21[&rate=0.0030658121314562814]:3.512987208770537,22[&rate=0.001177985138783463]:3.512987208770537)[&rate=0.006044085676584476]:4.058250062898065)[&rate=0.002530835589678754]:196.52328378911622,((32[&rate=0.00782550570545994]:7.6559952072622,34[&rate=0.00527486946147071]:7.6559952072622)[&rate=0.0017864170413738392]:76.56743358217126,(33[&rate=0.002091543130105918]:82.50187104619226,35[&rate=7.748774248373347E-4]:82.50187104619226)[&rate=0.0025616419040770558]:1.721557743241192)[&rate=0.0028815903155221226]:119.87109227135136)[&rate=0.004598904606268007]:69.33398995865275,13[&rate=0.0026086879508196376]:273.42851101943756)[&rate=0.009701415232144616]:94.48503775148674,(((((4[&rate=0.0027405629140795453]:38.25352062869099,((5[&rate=0.0013969024737531636]:3.6957622528344323,37[&rate=0.009734478895663267]:3.6957622528344323)[&rate=0.00317786233656942]:4.220841801142168,42[&rate=0.0033991234797000197]:7.9166040539766005)[&rate=0.0017854353371227268]:30.336916574714394)[&rate=0.003985621948081055]:9.059108454973469,31[&rate=0.0023580202785896945]:47.31262908366446)[&rate=0.002345090094000924]:12.711259320908994,36[&rate=0.0023312052770312194]:60.023888404573455)[&rate=0.002978442548658535]:45.60020277970909,23[&rate=0.0049739236962826104]:105.62409118428255)[&rate=0.007986927420279665]:59.61890490508958,((26[&rate=0.003067417295828183]:2.9651307689062123,30[&rate=0.0026994460406301337]:2.9651307689062123)[&rate=0.005656064901344308]:55.611000898389285,27[&rate=0.0028294717910598657]:58.5761316672955)[&rate=0.0010202317448009112]:106.66686442207663)[&rate=0.004561024629426988]:202.67055268155218)[&rate=0.004433648536047454]:89.02234477348378,(((((3[&rate=0.0010095398824731734]:17.816851381714102,28[&rate=0.0023388731193676585]:17.816851381714102)[&rate=0.0035605377670200997]:13.500626446711351,((20[&rate=0.002038906896510691]:9.765724453551059,(29[&rate=0.004520322798052215]:2.59832609322471,39[&rate=0.0018436850394760397]:2.59832609322471)[&rate=9.150989631757728E-4]:7.167398360326349)[&rate=0.003767538656638296]:5.492361287731889,40[&rate=0.0014183115126535676]:15.258085741282947)[&rate=0.0028589641011932737]:16.059392087142506)[&rate=0.002852765439213782]:9.050052141145514,6[&rate=0.0050275521241608095]:40.36752996957097)[&rate=0.003264940972507638]:247.8150986141792,((((7[&rate=0.0010865295770143752]:45.665210901911145,19[&rate=0.0010346441680279172]:45.665210901911145)[&rate=0.004351585763053564]:101.16052108522953,((8[&rate=7.246301561901134E-4]:19.794473283730408,18[&rate=0.0013028910505789749]:19.794473283730408)[&rate=0.003305094405820418]:99.90412140091186,(10[&rate=0.0013027906813685669]:44.30744921962821,16[&rate=0.0013376701532689416]:44.30744921962821)[&rate=0.00429461719504101]:75.39114546501406)[&rate=0.0028383036438379096]:27.127137302498397)[&rate=0.004801969776733824]:19.30941811717304,((9[&rate=9.356468200218312E-4]:22.060822689679817,15[&rate=0.0018972813377327758]:22.060822689679817)[&rate=0.002668394765112108]:86.17600210023238,(11[&rate=0.00195497751625216]:22.317284968594652,17[&rate=0.0010031492790961417]:22.317284968594652)[&rate=0.002113695831724031]:85.91953982131754)[&rate=0.0022624565472602657]:57.89832531440152)[&rate=0.002616012981017193]:40.480000012575715,(12[&rate=0.0022473370452549377]:43.84320529948396,14[&rate=0.006368492014048588]:43.84320529948396)[&rate=0.009667326682099584]:162.77194481740545)[&rate=0.006366861874438477]:81.56747846686073)[&rate=0.0020651175627796553]:142.78513061504913,(((24[&rate=0.002690722402762596]:45.23887194026291,25[&rate=0.0013054690891044238]:45.23887194026291)[&rate=0.005707243549086519]:128.65358949211316,41[&rate=0.004552689883498362]:173.89246143237608)[&rate=0.00583388000108206]:71.22721058548109,38[&rate=0.0017174598482695021]:245.11967201785717)[&rate=0.00526790914246331]:185.84808718094212)[&rate=0.0017454981351746892]:25.968134345608803)[&rate=1.0]:0.0;
tree STATE_6029000 = ((((((1[&rate=0.0027681275074165905]:3.3468342734717176,2[&rate=0.002247813203157091]:3.3468342734717176)[&rate=0.005909486450491263]:7.494018370563108,(21[&rate=0.0016179276015601328]:2.914016614411908,22[&rate=6.216606199415408E-4]:2.914016614411908)[&rate=0.0023123224493862096]:7.926836029622917)[&rate=0.00259025785874197]:213.0900937034226,(((32[&rate=0.007613583672723204]:10.741656515161518,34[&rate=0.005132021050036308]:10.741656515161518)[&rate=0.002019107810457101]:79.92723193581206,35[&rate=9.127112730133204E-4]:90.66888845097358)[&rate=0.0012837406223395206]:17.641095472877907,33[&rate=0.0019578879589959098]:108.30998392385149)[&rate=0.0024624676528822867]:115.62096242360593)[&rate=0.005731899751841349]:39.93189437490153,13[&rate=0.002666530086415117]:263.86284072235895)[&rate=0.006745444982858838]:178.77799993743866,(((((4[&rate=0.0025038931388930447]:38.751580164505455,((5[&rate=0.0013590730448427484]:12.92820159679244,37[&rate=0.007421284654111506]:12.92820159679244)[&rate=0.0030918028445095745]:5.668210599601451,42[&rate=0.006960767004318157]:18.596412196393892)[&rate=0.003366669563555805]:20.155167968111563)[&rate=0.005340920068900698]:14.032143428214425,31[&rate=9.732003001813045E-4]:52.78372359271988)[&rate=0.0022815828551876276]:6.512818731705721,36[&rate=0.0022695339000897785]:59.2965423244256)[&rate=0.005992854081116947]:24.503085862902623,23[&rate=0.004908762393174557]:83.79962818732822)[&rate=0.006325946621460072]:115.73568704158508,((26[&rate=0.004403223846483219]:3.050125050707101,30[&rate=0.0026263425104909466]:3.050125050707101)[&rate=0.003633740635355534]:68.21839924807881,27[&rate=0.002577993887544606]:71.2685242987859)[&rate=0.0010317458016884838]:128.2667909301274)[&rate=0.003957618611254687]:243.1055254308843)[&rate=0.006444283172430973]:55.63047023724914,(((((3[&rate=0.001484901116953443]:14.959712286337599,28[&rate=0.0019408421071350826]:14.959712286337599)[&rate=0.0017972570195201741]:38.58705932870097,((20[&rate=0.002739628493122401]:15.355053811266366,(29[&rate=0.004397908217826293]:1.8595191636295891,39[&rate=0.0015584399763706107]:1.8595191636295891)[&rate=0.0011369423131239289]:13.495534647636777)[&rate=0.002624088334886733]:5.238762487072076,40[&rate=0.0013799023068937727]:20.593816298338442)[&rate=0.0012420806249047842]:32.95295531670013)[&rate=0.002062779555024416]:1.6455752904187122,6[&rate=0.0032294959212274084]:55.19234690545728)[&rate=0.0033354856104524473]:309.1348756802498,(((((7[&rate=0.001204231883967215]:36.3328034998318,19[&rate=0.001006625033738014]:36.3328034998318)[&rate=0.006153648528659999]:106.2557163976277,(8[&rate=0.001686813191867255]:20.25085683260853,18[&rate=0.0012676075391657058]:20.25085683260853)[&rate=0.0033671270494156544]:122.33766306485096)[&rate=0.002217631874529285]:32.254380819654955,((9[&rate=9.103086267489869E-4]:22.883488555509867,15[&rate=0.0018459011799641513]:22.883488555509867)[&rate=0.002803268473957477]:62.92660050636117,(11[&rate=0.001902034891865635]:23.185608632016375,17[&rate=9.759830559322994E-4]:23.185608632016375)[&rate=0.0022211249375433295]:62.624480429854664)[&rate=0.0018958133568797088]:89.0328116552434)[&rate=0.005441080726149011]:8.904062654211998,(10[&rate=0.0018163489371579831]:49.17576728438545,16[&rate=0.0013077038169906317]:49.17576728438545)[&rate=0.003291072621543624]:134.571196086941)[&rate=0.005536761671393732]:10.455052398425096,(12[&rate=0.002186477050667916]:48.54377328983279,14[&rate=0.0024286492281759523]:48.54377328983279)[&rate=0.008943352704997201]:145.65824247991875)[&rate=0.003961682933323027]:170.12520681595555)[&rate=0.0017766883479279274]:37.31093103429873,(((24[&rate=0.0021194096292796033]:42.664279150895794,25[&rate=0.0018245416831248903]:42.664279150895794)[&rate=0.005785592491578974]:166.60692598603484,41[&rate=0.004429398772246882]:209.27120513693063)[&rate=0.003830463950524262]:91.8095548623279,38[&rate=0.0017116726291600238]:301.08075999925853)[&rate=0.004843838376005196]:100.55739362074729)[&rate=0.001438450347346122]:96.63315727704094)[&rate=1.0]:0.0;
tree STATE_6030000 = ((((((1[&rate=0.0015239485954502217]:3.779713995573431,2[&rate=0.0015018727292033839]:3.779713995573431)[&rate=0.004200313789895054]:4.99460818824504,(21[&rate=0.001679785460857645]:2.6394644150992064,22[&rate=6.454284295283648E-4]:2.6394644150992064)[&rate=0.002400728949520508]:6.1348577687192645)[&rate=0.0026949346025487058]:179.61237047526564,(((32[&rate=0.002468578942224535]:28.866917146547177,34[&rate=0.0018819230066429334]:28.866917146547177)[&rate=0.002100505729907407]:52.38786520501948,33[&rate=0.003830979683611056]:81.25478235156666)[&rate=0.0013328215866018314]:0.47440111868350243,35[&rate=8.610737075167888E-4]:81.72918347025016)[&rate=0.0025834609614597114]:106.65750918883394)[&rate=0.007464087625727211]:40.30270599738313,13[&rate=0.0027684789268570477]:228.68939865646723)[&rate=0.0076916390191427006]:106.08768768106393,(((((4[&rate=0.003692288209711857]:22.928490860050374,((5[&rate=0.0034627213360052243]:8.819742899646549,37[&rate=0.007492596124997945]:8.819742899646549)[&rate=0.0026074563975664396]:4.432860854075477,42[&rate=0.007226896431580959]:13.252603753722026)[&rate=0.006976804364815315]:9.675887106328348)[&rate=0.0016456971880358235]:13.710248376729176,36[&rate=0.0036606491511825138]:36.63873923677955)[&rate=0.004415431666069626]:8.105626426556626,31[&rate=0.0032110137198115545]:44.744365663336175)[&rate=0.004854919717031551]:50.80583244292644,23[&rate=0.005109311523047943]:95.55019810626261)[&rate=0.006818273353419585]:51.012694826573224,((26[&rate=0.002708878315867109]:9.821128515466091,30[&rate=0.002726754868450825]:9.821128515466091)[&rate=0.0024044638481976817]:59.537333049956565,27[&rate=0.002291536510536248]:69.35846156542266)[&rate=0.002527788833175196]:77.20443136741318)[&rate=0.0042103404347135194]:188.21419340469532)[&rate=0.00620786237016945]:136.70507306093424,(((((3[&rate=0.0013571385870628342]:22.335915106765228,28[&rate=0.001621383440928011]:22.335915106765228)[&rate=0.0021060137731247603]:21.29581028141257,(20[&rate=0.002844372088380685]:16.916713403463035,((29[&rate=0.0016724569819222138]:9.215849021163292,39[&rate=0.0010668049771639016]:9.215849021163292)[&rate=0.0020196303391144224]:3.9381216749189942,40[&rate=0.0014326597990472157]:13.153970696082286)[&rate=0.00272441450946163]:3.762742707380749)[&rate=0.0012895688119271445]:26.715011984714764)[&rate=0.004351359092121055]:4.519003548770762,6[&rate=0.0033529685068391137]:48.15072893694856)[&rate=0.0033603093056075242]:280.03169025056917,((((7[&rate=0.0011193550427667184]:38.06114927976575,19[&rate=9.356759463782312E-4]:38.06114927976575)[&rate=0.0030687833611635026]:109.43387084054373,((8[&rate=0.0014680946109965863]:20.74755748742756,18[&rate=0.002202244589564972]:20.74755748742756)[&rate=0.002949291871939013]:117.69018061608928,((9[&rate=7.079422444678246E-4]:23.444760794211557,15[&rate=0.0019164751014160318]:23.444760794211557)[&rate=0.0032154747674812906]:48.75099094724101,(11[&rate=0.0029552661950453785]:23.754291087533826,17[&rate=0.0010132975949094455]:23.754291087533826)[&rate=0.004120515405123085]:48.44146065391874)[&rate=0.0033600175186392694]:66.24198636206427)[&rate=0.0042234977385387255]:9.057282016792641)[&rate=0.002485165837288337]:7.31052426279669,(10[&rate=0.0018857929944084823]:57.38904652316264,16[&rate=0.0013577009606429336]:57.38904652316264)[&rate=0.004779324336915666]:97.41649785994352)[&rate=0.0057484474255045295]:11.254049996437033,(12[&rate=0.0015130157765160857]:48.8710935029292,14[&rate=0.0039546838235415506]:48.8710935029292)[&rate=0.009632967397192615]:117.188500876614)[&rate=0.007304181104307143]:162.12282480797452)[&rate=0.0018126124997807705]:107.29787257688116,(((24[&rate=0.0017365779701177782]:29.947508755426135,25[&rate=0.0014111806868001226]:29.947508755426135)[&rate=0.004767121548196221]:176.57259200487974,41[&rate=0.004598746971611314]:206.52010076030587)[&rate=0.003976913210594516]:107.47386349559685,38[&rate=0.0021298691345129636]:313.9939642559027)[&rate=0.005397748252636332]:121.48632750849617)[&rate=0.0010588823984083535]:36.001867634066514)[&rate=1.0]:0.0;
tree STATE_6031000 = (((((((1[&rate=0.0034284780693694095]:10.29630930422064,2[&rate=0.00258461462353893]:10.29630930422064)[&rate=0.0014204025504155461]:8.445350939764689,(21[&rate=0.0017702129865364588]:2.683549940485893,22[&rate=0.002434769315831607]:2.683549940485893)[&rate=0.002529966869355698]:16.058110303499436)[&rate=0.0027473551069611903]:191.3058429055199,((32[&rate=0.00378598858706973]:12.55547358539033,34[&rate=0.0028862512367028178]:12.55547358539033)[&rate=0.0019247971213321468]:74.08083084783306,(33[&rate=0.0041048737253216215]:56.698499958588016,35[&rate=9.196845695634017E-4]:56.698499958588016)[&rate=8.768710479522058E-4]:29.93780447463537)[&rate=0.0025645163161368586]:123.41119871628186)[&rate=0.01107111449943659]:27.528601069010847,13[&rate=0.0029698272786120423]:237.5761042185161)[&rate=0.0074501641118101015]:124.94354189018816,(((4[&rate=0.0021454118641483916]:39.22903490907649,(((5[&rate=0.0037606672971073193]:7.6107737167790015,37[&rate=0.008994308491687817]:7.6107737167790015)[&rate=0.0010323266216564876]:7.374517747426963,42[&rate=0.004628983766679989]:14.985291464205964)[&rate=0.0023113507988398235]:17.96242867252223,(31[&rate=0.003511919361980965]:23.168573604832147,36[&rate=0.0038288208474074586]:23.168573604832147)[&rate=0.006161341307809069]:9.779146531896046)[&rate=0.00306623612089283]:6.281314772348296)[&rate=0.004653126639428129]:46.084770231876746,23[&rate=0.0058631373201602915]:85.31380514095324)[&rate=0.008496931698816258]:54.87905755365219,((26[&rate=0.0016588675856640653]:11.43810160674433,30[&rate=0.0035286714978437976]:11.43810160674433)[&rate=0.003913568791740504]:57.119310468124404,27[&rate=0.002414896297532295]:68.55741207486874)[&rate=0.0029930996735836736]:71.63545061973669)[&rate=0.002399312289381723]:222.32678341409883)[&rate=0.007821081785630861]:72.33964185011808,(((3[&rate=0.0014301971336993047]:18.944437310850805,28[&rate=0.0017086670233593428]:18.944437310850805)[&rate=0.002055267338418596]:18.973572115162742,(6[&rate=0.006628954754783667]:34.612584960558046,((20[&rate=0.0029974925529016854]:11.05274251078308,(29[&rate=0.007907677791514828]:5.584011930520828,39[&rate=8.185653277531403E-4]:5.584011930520828)[&rate=0.0021283526602724682]:5.468730580262252)[&rate=0.0028710773237047593]:4.4842585043107555,40[&rate=0.001509783862676866]:15.537001015093836)[&rate=0.0026214899365954378]:19.07558394546421)[&rate=0.0032296628037889285]:3.305424465455502)[&rate=0.005552166865950485]:240.76376427149046,((7[&rate=0.0010354975084365529]:38.558573159623556,19[&rate=8.655789040659155E-4]:38.558573159623556)[&rate=0.002295086774916006]:154.1082998100033,((((8[&rate=0.0011999983334685285]:23.050095538970975,18[&rate=0.001800081423617592]:23.050095538970975)[&rate=0.003173801283946049]:102.50968433259241,((9[&rate=7.460527454707598E-4]:20.849438162622533,15[&rate=0.002994874073376936]:20.849438162622533)[&rate=0.003388572721881691]:49.87745914365041,(11[&rate=0.003049290361611457]:21.124703616031404,17[&rate=9.89625137169955E-4]:21.124703616031404)[&rate=0.001985061954278988]:49.60219369024154)[&rate=0.004169029916909733]:54.83288256529045)[&rate=0.004422491885906397]:13.03267901692027,(10[&rate=0.0027323508918965893]:45.328078018710094,16[&rate=0.0016109649250788296]:45.328078018710094)[&rate=0.005145885985952635]:93.26438086977356)[&rate=0.0019086714883046368]:20.70174389028989,(12[&rate=0.0013762845937622292]:50.35093267323221,14[&rate=0.003597299184859542]:50.35093267323221)[&rate=0.010903628206015186]:108.94327010554134)[&rate=0.0023701240324936054]:33.37267019085331)[&rate=0.0086797326303562]:86.01490072787715)[&rate=0.0016428116855296342]:156.17751426131832)[&rate=0.0025368339329702103]:31.018424398779075,(((24[&rate=0.0018300627946059667]:41.55753807505124,25[&rate=0.0014871484700478184]:41.55753807505124)[&rate=0.005023748966553232]:172.6061224283385,41[&rate=0.0048463103179766445]:214.16366050338974)[&rate=0.00481818095820645]:84.05266667269444,38[&rate=0.0023570311015446307]:298.2163271760842)[&rate=0.00458953631371699]:167.66138518151723)[&rate=1.0]:0.0;
tree STATE_6032000 = ((((((1[&rate=0.0018759932815791613]:4.660649290134597,2[&rate=0.00181982320676196]:4.660649290134597)[&rate=0.0033191026596597183]:16.104711124372205,(21[&rate=0.00424112809140796]:1.2780432584719947,22[&rate=8.585062205856174E-4]:1.2780432584719947)[&rate=4.838395020630444E-4]:19.487317156034806)[&rate=0.0030701334365292104]:181.31112329243473,(((32[&rate=0.0019056464810618399]:26.952966599144045,34[&rate=0.0014527710229835004]:26.952966599144045)[&rate=0.002551333957450796]:58.26340098896071,35[&rate=7.133886571839766E-4]:85.21636758810476)[&rate=0.0019044445608236333]:5.313173359656673,33[&rate=0.0034173915422106784]:90.52954094776143)[&rate=0.003002376348769473]:111.5469427591801)[&rate=0.0044403366822472375]:59.151471552988596,13[&rate=0.003047342707132689]:261.2279552599301)[&rate=0.00891263860597461]:99.62574758904401,(((4[&rate=0.0022151000837490483]:59.4078817387603,((((5[&rate=0.003882822960874368]:5.713938236961799,42[&rate=0.008377554678994457]:5.713938236961799)[&rate=9.944455233720656E-4]:19.565852942765193,37[&rate=0.00506207052309124]:25.279791179726992)[&rate=0.0024589250674426208]:22.087593348711955,31[&rate=0.003216948967280262]:47.36738452843895)[&rate=0.0048042715629504915]:0.3248754014306101,36[&rate=0.002557046520937025]:47.69225992986956)[&rate=0.0035836401200919476]:11.715621808890745)[&rate=0.0032359529095803974]:50.748801834465276,23[&rate=0.004135701206128572]:110.15668357322558)[&rate=0.006413113992072368]:66.92771124843192,((26[&rate=0.0028372825320041825]:3.1743469130511963,30[&rate=0.003748971105915533]:3.1743469130511963)[&rate=0.00407050708071817]:83.43194981811432,27[&rate=0.0016788076903037226]:86.60629673116551)[&rate=0.003998256879808338]:90.47809809049198)[&rate=0.006641618836280522]:183.76930802731664)[&rate=0.007303427474301526]:103.55611500061627,((((3[&rate=0.0014766534315819597]:34.77221549983868,28[&rate=0.0017641687033956228]:34.77221549983868)[&rate=0.004997753171376608]:0.7775668014203703,(6[&rate=0.006844279405997783]:25.095060688980848,((20[&rate=0.0016293948119768962]:13.550624284904083,40[&rate=0.004641294884402459]:13.550624284904083)[&rate=0.0018695568039114338]:2.6425197490843697,(29[&rate=0.00816453849005932]:1.5791280232896838,39[&rate=8.451543300399946E-4]:1.5791280232896838)[&rate=0.002092114510541582]:14.61401601069877)[&rate=0.003059481210788595]:8.901916654992394)[&rate=0.005049945550243037]:10.454721612278203)[&rate=0.0024193301847473315]:242.21986157152654,(((7[&rate=0.0010691329981698122]:43.068050882586995,19[&rate=8.936950221685261E-4]:43.068050882586995)[&rate=0.0022980311761468036]:131.30366477708185,(12[&rate=0.003160485417898229]:50.666791765528586,14[&rate=0.004148555482681559]:50.666791765528586)[&rate=0.010163802656047487]:123.70492389414025)[&rate=0.005546253256527244]:10.341096982393793,(((8[&rate=0.001238977211734592]:25.53932244167749,18[&rate=0.001858552467087553]:25.53932244167749)[&rate=0.003178920544231558]:110.99963866788781,(10[&rate=0.0028211043259142392]:50.83213050445409,16[&rate=0.0016632930025610108]:50.83213050445409)[&rate=0.00462901993570581]:85.70683060511121)[&rate=0.004552741802447002]:33.71234747211582,((9[&rate=7.702863617761908E-4]:23.10088388331555,15[&rate=0.003092154901870946]:23.10088388331555)[&rate=0.0025392800611970514]:107.01029946383962,(11[&rate=0.0031483387641319262]:23.405891788040318,17[&rate=0.0010217705799557934]:23.405891788040318)[&rate=0.0022668575391853007]:106.70529155911484)[&rate=0.0038758614563296286]:40.140125234525954)[&rate=0.0024580107016029928]:14.461504060381515)[&rate=0.0088524189098311]:93.05683123072296)[&rate=0.0017518495358570681]:152.0647301841961,(((24[&rate=0.0015676578505020588]:19.89374226738925,25[&rate=0.0012739125570417334]:19.89374226738925)[&rate=0.002885860798099899]:237.26374820557976,41[&rate=0.00487452684518361]:257.157490472969)[&rate=0.003150236002607167]:83.83721952525286,38[&rate=0.0024335932305894425]:340.9947099982219)[&rate=0.004515671130352073]:88.83966405875981)[&rate=0.0010071548073481494]:34.57544379260872)[&rate=1.0]:0.0;
tree STATE_6033000 = (((((((1[&rate=0.003655121810378581]:7.459487020839543,2[&rate=0.0017152694275723516]:7.459487020839543)[&rate=0.002196533156859787]:15.382440639898082,(21[&rate=0.004495377479765386]:0.80045526735259,22[&rate=0.0027447501073045145]:0.80045526735259)[&rate=0.001520303180201117]:22.041472393385035)[&rate=0.0034852748766988997]:119.28110823694298,(((32[&rate=0.0032628016914001906]:12.544394658830782,34[&rate=0.0026274080296555093]:12.544394658830782)[&rate=0.0018553164616730154]:57.766448328172146,35[&rate=0.0015559649057813316]:70.31084298700293)[&rate=0.0020186132098989795]:10.544433452074259,33[&rate=0.003595330504450427]:80.85527643907719)[&rate=0.0037961472162203885]:61.26775945860342)[&rate=0.002650501028478524]:88.14611829856875,13[&rate=0.0041408678996835615]:230.26915419624936)[&rate=0.010729176030014845]:85.16538161381754,(((((4[&rate=0.002691153602746327]:39.22109486937198,((5[&rate=0.00199776128564472]:9.889259985711917,37[&rate=0.00512079847944018]:9.889259985711917)[&rate=0.005155996411246134]:6.786044233084898,42[&rate=0.0039109227569867405]:16.675304218796814)[&rate=0.0022757026633789842]:22.545790650575167)[&rate=0.00509228057381503]:7.162226175891448,31[&rate=0.003459459941104287]:46.38332104526343)[&rate=0.0034244419516904043]:12.975063273371362,36[&rate=0.0027308316683854745]:59.35838431863479)[&rate=0.00619738385518621]:22.28547763425837,23[&rate=0.004383630408797699]:81.64386195289316)[&rate=0.007547148368967934]:75.62273326142085,((26[&rate=0.004765267644917561]:4.8011224208176,30[&rate=0.003973716407190137]:4.8011224208176)[&rate=0.004574468285864009]:91.365176052449,27[&rate=0.001884544894123227]:96.16629847326661)[&rate=0.0023918794356677224]:61.1002967410474)[&rate=0.0033964702098850047]:158.1679405957529)[&rate=0.008646349582728795]:62.17497887194742,(((24[&rate=0.0015638931621254617]:26.633916273981534,25[&rate=0.0012708532900301823]:26.633916273981534)[&rate=0.003121473122686865]:136.52600258925793,41[&rate=0.00818999122779954]:163.15991886323945)[&rate=0.00303469400827005]:142.97647578053272,38[&rate=0.0038555704859397975]:306.1363946437722)[&rate=0.004917455488098185]:71.47312003824214)[&rate=6.824614547470368E-4]:106.92064979506694,(((3[&rate=0.0016182015043936916]:33.44442666956874,28[&rate=0.0018812956678682853]:33.44442666956874)[&rate=0.003839470176903864]:0.0744455743421284,(6[&rate=0.007254583885187262]:28.896300686132754,((20[&rate=0.003456184812694118]:12.669746370413728,(29[&rate=0.005445178733184426]:2.9941617286468873,39[&rate=0.0010878040704744515]:2.9941617286468873)[&rate=0.0023008087836263345]:9.675584641766841)[&rate=0.002236007141975989]:3.9699443447339124,40[&rate=0.0026131507633389145]:16.63969071514764)[&rate=0.0038127322812064584]:12.256609970985114)[&rate=0.008538173040906608]:4.622571557778116)[&rate=0.002564365469334052]:248.9009744890964,((((7[&rate=0.001324097285565431]:46.33383975224342,19[&rate=5.493583984840103E-4]:46.33383975224342)[&rate=0.005220616115526871]:86.79558286526759,(12[&rate=0.0016434889390062337]:48.96436048765352,14[&rate=0.0031240617672920815]:48.96436048765352)[&rate=0.01099271340287591]:84.16506212985749)[&rate=0.0058787429781877966]:21.903230635269153,((8[&rate=0.0013132520726548903]:24.093876681861442,18[&rate=0.0019699699526754167]:24.093876681861442)[&rate=0.003369492153155638]:112.42426624632071,(10[&rate=0.0029902253790617503]:48.101179123802005,16[&rate=0.0017630049705640027]:48.101179123802005)[&rate=0.00490652286961842]:88.41696380438015)[&rate=0.002905987796081975]:18.514510324598007)[&rate=0.005088638431539654]:19.485550062090283,((9[&rate=0.0019221812349664309]:21.793446118144043,15[&rate=0.001852688855939001]:21.793446118144043)[&rate=0.0026011457915316055]:87.5338638193799,(11[&rate=0.003337077040335734]:22.08119152956651,17[&rate=0.0015706571701349656]:22.08119152956651)[&rate=0.00232135788461526]:87.24611840795744)[&rate=0.0034184696258351267]:65.1908933773465)[&rate=0.004866654821727189]:107.90164341813681)[&rate=0.0017807698658752187]:202.110317744074)[&rate=1.0]:0.0;
tree STATE_6034000 = ((((((1[&rate=0.0011012799701882662]:8.536067083539082,2[&rate=0.0022904998280971704]:8.536067083539082)[&rate=0.001488426174828393]:5.118581127940995,(21[&rate=6.982483070757962E-4]:3.2391446336662226,22[&rate=0.0021651567424173872]:3.2391446336662226)[&rate=0.0012658128630703685]:10.415503577813855)[&rate=0.0028577818029404717]:134.23997104418245,((32[&rate=0.002166955712064163]:28.609341622625998,34[&rate=0.0013997876693247432]:28.609341622625998)[&rate=0.0020739008961550005]:43.6315306495266,(33[&rate=0.0035899889980896224]:50.20385185091603,35[&rate=0.0012274005917598026]:50.20385185091603)[&rate=0.0015923540686469755]:22.03702042123657)[&rate=0.003267303340992234]:75.65374698350992)[&rate=0.001976139926091973]:36.11644002741372,13[&rate=0.0032664642316504807]:184.01105928307624)[&rate=0.005112047123497225]:168.5500780392544,(((((4[&rate=0.0026927895593287523]:32.0950958248392,((5[&rate=0.0015921436045966046]:12.282690905980415,37[&rate=0.005445868683977018]:12.282690905980415)[&rate=0.004067233793721682]:11.095054218155626,42[&rate=0.003042555632514083]:23.37774512413604)[&rate=0.002747512317828418]:8.717350700703157)[&rate=0.00216281150615736]:21.386595281860345,31[&rate=0.0019275401244993713]:53.48169110669954)[&rate=0.0045087458829885865]:17.41254243192442,36[&rate=9.027769867750663E-4]:70.89423353862396)[&rate=0.005889442122219703]:20.514352026230256,23[&rate=0.0037180712454185512]:91.40858556485422)[&rate=0.004648511320982631]:112.24628284214377,((26[&rate=0.0024243893021457094]:4.838091232538838,30[&rate=0.0031346091750499264]:4.838091232538838)[&rate=0.0019136900176831653]:117.50640083285639,27[&rate=0.001558264123298051]:122.34449206539523)[&rate=0.0018924560953133042]:81.31037634160276)[&rate=0.002379060067708994]:148.90626891533265)[&rate=0.0029746846294625455]:127.62761548297397,((((3[&rate=0.0012764950396496441]:29.130444426908625,28[&rate=0.0014840330960213743]:29.130444426908625)[&rate=0.0030287109623824806]:7.109296694045909,(6[&rate=0.005414768660354382]:29.45670893362896,(20[&rate=0.002815104474490059]:11.477658741799125,((29[&rate=0.0030790518405662904]:6.73116660037985,39[&rate=8.580986337953624E-4]:6.73116660037985)[&rate=0.0018024995669279475]:3.687567651283646,40[&rate=0.0020864062242581145]:10.418734251663496)[&rate=0.00176384215293075]:1.0589244901356292)[&rate=0.0026478812215510786]:17.979050191829835)[&rate=0.005910026055832924]:6.783032187325574)[&rate=0.0019628352222088486]:305.88927959803453,(((7[&rate=0.0012428337419813427]:39.8307335014575,19[&rate=5.156427413543465E-4]:39.8307335014575)[&rate=0.004705547915887111]:124.46593426252386,(12[&rate=0.0017734317857948261]:54.59843941940123,14[&rate=0.0013313169444593748]:54.59843941940123)[&rate=0.008934305644860419]:109.69822834458013)[&rate=0.0025053289423576687]:76.5910581565854,(((8[&rate=0.0022204747497812103]:21.332803667176954,18[&rate=0.001556190180093916]:21.332803667176954)[&rate=0.0031270840849199144]:134.94770960901252,(10[&rate=0.0019521203786547333]:55.88542707444093,16[&rate=9.979607277538303E-4]:55.88542707444093)[&rate=0.005020955092051835]:100.39508620174854)[&rate=0.0022914513317801454]:38.38806565242078,((9[&rate=0.0017173294739454333]:21.961256420752708,15[&rate=0.0014614670226173621]:21.961256420752708)[&rate=0.0018781767280301425]:127.78550864192582,(11[&rate=0.0018663143104178533]:22.251217481976642,17[&rate=0.0012389903737059977]:22.251217481976642)[&rate=0.0020542813373382093]:127.49554758070188)[&rate=0.0033878827499674072]:44.92181386593174)[&rate=0.0025424055365719416]:46.21914699195651)[&rate=0.007008883304224919]:101.2412947984223)[&rate=0.0022548995540284966]:130.2524643608324,(((24[&rate=0.0012336546830314405]:23.534184179312323,25[&rate=0.0022908386719855127]:23.534184179312323)[&rate=0.00388251966477312]:186.75959150069122,41[&rate=0.005257081160613832]:210.29377568000353)[&rate=0.0023938748282543586]:49.2917723952562,38[&rate=0.0030414114601668304]:259.58554807525974)[&rate=0.0036070276648618076]:212.79593700456172)[&rate=7.913830867716469E-4]:7.807267725483143)[&rate=1.0]:0.0;
tree STATE_6035000 = ((((((1[&rate=0.002533124802340673]:4.402750864123681,2[&rate=0.0026861453851764854]:4.402750864123681)[&rate=0.0032867911537204104]:10.040409465896406,(21[&rate=8.188590301345241E-4]:5.070118194586794,22[&rate=0.0025391513766930903]:5.070118194586794)[&rate=0.0022265999819842956]:9.373042135433293)[&rate=0.0022675443233132176]:133.57705036104792,((32[&rate=0.003470335220602775]:26.082714460077103,34[&rate=0.0012965996335270618]:26.082714460077103)[&rate=0.002724386656571333]:33.82199741042507,(33[&rate=0.004210099586894052]:41.50717799496819,35[&rate=0.0014394135266351186]:41.50717799496819)[&rate=0.0024591656064328737]:18.39753387553398)[&rate=0.004272337198480005]:88.11549882056583)[&rate=0.0015825336722517132]:27.6806190237549,13[&rate=0.0035640062223598395]:175.7008297148229)[&rate=0.006954021436539673]:158.18075767873742,(((((4[&rate=0.003794797634228736]:23.435839294410904,((5[&rate=0.0018671597978587543]:11.263214600247744,37[&rate=0.006386551465447838]:11.263214600247744)[&rate=0.0021588992156967297]:6.64362819132784,42[&rate=0.0036128308218896068]:17.906842791575585)[&rate=0.005167324141281923]:5.528996502835319)[&rate=0.004414743997298684]:11.182442350353142,31[&rate=0.0025695230825143922]:34.618281644764046)[&rate=0.0020081323714369534]:10.267653768574384,36[&rate=0.002399612624773293]:44.88593541333843)[&rate=0.0076736596507285]:35.522201617061114,23[&rate=0.004157417391487983]:80.40813703039954)[&rate=0.004496711354315257]:94.6100943043969,((26[&rate=0.0018355226938128737]:13.072948160416429,30[&rate=0.0014650415709670647]:13.072948160416429)[&rate=0.002303888491155982]:83.49089618530634,27[&rate=0.0018010299453463227]:96.56384434572277)[&rate=0.002390887441159607]:78.45438698907367)[&rate=0.002971664201717233]:158.86335605876388)[&rate=0.003022343601901601]:135.71035024923538,((((3[&rate=0.002299159424013795]:12.066116530676412,28[&rate=0.00267296665657424]:12.066116530676412)[&rate=0.0014561446149166104]:21.87344861609416,(6[&rate=0.008620204858681209]:19.724479252187198,(20[&rate=0.0028503304876922246]:12.72796131348494,((29[&rate=0.0024022928584522363]:5.328812146391608,39[&rate=0.0010063208287208285]:5.328812146391608)[&rate=0.00541724710546683]:1.911795456395283,40[&rate=0.0023307519644241797]:7.240607602786891)[&rate=8.314238774911201E-4]:5.487353710698049)[&rate=0.005880732408938535]:6.996517938702258)[&rate=0.002577709704334064]:14.215085894583371)[&rate=0.0023338066744895154]:366.99610226207125,((((7[&rate=9.655443019448539E-4]:36.313091799089946,19[&rate=0.0012431959162042113]:36.313091799089946)[&rate=0.005023062536643787]:119.1609082593544,((8[&rate=0.002604024645127664]:19.448802213743136,18[&rate=7.535875284574959E-4]:19.448802213743136)[&rate=0.003440385255914699]:94.55588978961323,(10[&rate=0.0022893165422276257]:56.21290908992155,16[&rate=0.002049662630295083]:56.21290908992155)[&rate=0.006038730081832815]:57.791782913434815)[&rate=0.0014294356837496575]:41.46930805508798)[&rate=0.0022678081671688973]:81.40457198891579,(12[&rate=0.002828810230909259]:49.76359081335759,14[&rate=0.0015612796921873852]:49.76359081335759)[&rate=0.008975994655022008]:187.11498123400256)[&rate=0.0010030402089377243]:38.22037964597996,((9[&rate=0.0016454467651746624]:20.021753312701737,15[&rate=0.0013878713008078623]:20.021753312701737)[&rate=0.00243477736647672]:72.32122037407775,(11[&rate=0.0016090253004506694]:20.28610653215728,17[&rate=0.0014530052496765633]:20.28610653215728)[&rate=0.002664132162161026]:72.05686715462221)[&rate=0.0014005794621110295]:182.7559780065606)[&rate=0.008553131577991605]:125.83671571550173)[&rate=0.0026335564310411967]:65.65845763552227,(((24[&rate=9.91465657134369E-4]:31.453095521848162,25[&rate=0.0018411050519645748]:31.453095521848162)[&rate=0.004642664154767087]:163.36434323335013,41[&rate=0.005955168533851131]:194.81743875519828)[&rate=0.0027332543088411563]:76.69679169571151,38[&rate=0.0035667644493721498]:271.5142304509098)[&rate=0.005027787585398634]:195.0798945934543)[&rate=0.0021454132489830743]:2.997812598431608)[&rate=1.0]:0.0;
tree STATE_6036000 = (((((((1[&rate=0.002240483859627547]:7.4155528712100995,2[&rate=0.0023758266378207677]:7.4155528712100995)[&rate=0.0029070824010505596]:8.551188839355541,(21[&rate=7.242597911776474E-4]:0.23544388238646888,22[&rate=0.0022458142108722043]:0.23544388238646888)[&rate=8.468502947966646E-4]:15.731297828179171)[&rate=0.001809537490917977]:122.85950157349849,((32[&rate=0.003069422415898908]:19.735567119181255,34[&rate=0.0021544069013195457]:19.735567119181255)[&rate=0.002409650060182984]:48.22230185457464,(33[&rate=0.004427328570532309]:66.75480904626886,35[&rate=0.0013028221798078836]:66.75480904626886)[&rate=0.0031797065683192736]:1.2030599274870326)[&rate=0.003235354643012297]:70.86837431030824)[&rate=0.0031324957186976772]:83.13930774188862,13[&rate=0.00322007560438894]:221.96555102595275)[&rate=0.005689252122924087]:157.30239515841524,(((((4[&rate=0.003391514481455542]:30.85631746247928,((5[&rate=0.0018974265500951524]:12.451349583029762,37[&rate=0.00425026590877727]:12.451349583029762)[&rate=9.816156357167513E-4]:2.0274791062548143,42[&rate=0.002690503097586887]:14.478828689284576)[&rate=0.004793918719996879]:16.377488773194703)[&rate=0.001170823569097803]:8.226560747446928,31[&rate=0.0026002601832354525]:39.08287820992621)[&rate=0.0012325000674151421]:12.324156055206949,36[&rate=0.002122395766313671]:51.407034265133156)[&rate=0.010717169430102454]:22.024867315846045,23[&rate=0.004079413948512691]:73.4319015809792)[&rate=0.004127049207560036]:87.25376741351224,((26[&rate=0.0016234727031073728]:8.011749997628973,30[&rate=0.0012957916605437297]:8.011749997628973)[&rate=0.0022671081630487567]:102.23972484594913,27[&rate=0.0015844343749471677]:110.2514748435781)[&rate=0.002536108809346556]:50.43419415091334)[&rate=0.0023507851516689935]:218.58227718987655)[&rate=0.004848429929555558]:91.15878246176698,(((3[&rate=0.0019406992100733653]:19.792550034294955,28[&rate=0.0022562264384449146]:19.792550034294955)[&rate=0.0011214493993220455]:15.915060934035168,(6[&rate=0.005742914767545772]:29.127010265805087,(20[&rate=0.001971574000701647]:19.473847953045208,((29[&rate=0.002932495900898717]:7.972410066219361,39[&rate=8.900649397872017E-4]:7.972410066219361)[&rate=0.002625169316248131]:9.795942050923557,40[&rate=0.0020614902797253267]:17.768352117142918)[&rate=7.353730761592877E-4]:1.7054958359022905)[&rate=0.0027039803947479396]:9.653162312759878)[&rate=0.0012112863470155055]:6.580600702525036)[&rate=0.0020266444307284227]:305.2302702518745,((((7[&rate=8.539991484704666E-4]:40.14369045415991,19[&rate=0.0010995748738902645]:40.14369045415991)[&rate=0.004169968915656222]:161.80157299328636,((8[&rate=0.0023031929511182297]:21.50041919020101,18[&rate=7.684407132951056E-4]:21.50041919020101)[&rate=0.0032034828800523245]:112.05082219841417,(10[&rate=0.002345777692435306]:54.688199469667374,16[&rate=0.0015965724995515291]:54.688199469667374)[&rate=0.0036396845262775053]:78.8630419189478)[&rate=0.0011333709820225129]:68.3940220588311)[&rate=0.002005818107032276]:11.332957532943112,((9[&rate=0.0014553554236511675]:22.133809805608237,15[&rate=0.0012275365375422696]:22.133809805608237)[&rate=0.004855086165866648]:34.16850737177255,(11[&rate=0.001750179830235187]:22.426049140972406,17[&rate=0.0012851458433451206]:22.426049140972406)[&rate=0.003321638113703476]:33.876268036408376)[&rate=0.001240004022054293]:156.9759038030086)[&rate=0.0010959755712636287]:27.419700601300917,(12[&rate=0.0027690486006998957]:43.42979334119182,14[&rate=0.003748939531470681]:43.42979334119182)[&rate=0.006409276830209273]:197.2681282404985)[&rate=0.006519695693821819]:100.23995963851434)[&rate=0.0022799963601271233]:129.48884742593032)[&rate=0.003169617389023813]:20.64190856367469,(((24[&rate=0.002155597183917516]:27.652596554201264,25[&rate=0.0016284101555882455]:27.652596554201264)[&rate=0.0039021421514759454]:169.50712225988875,41[&rate=0.005053379535314791]:197.15971881409)[&rate=0.0024767317775635286]:188.71198882641545,38[&rate=0.0013562130408076836]:385.87170764050546)[&rate=0.00367090672259258]:105.19692956930419)[&rate=1.0]:0.0;
tree STATE_6037000 = (((((((1[&rate=0.002235166184081323]:10.802853028003772,2[&rate=0.0023701877330101276]:10.802853028003772)[&rate=0.003300138238089172]:5.777936633432445,(21[&rate=7.225407970512888E-4]:0.41357093512444165,22[&rate=0.0022404838840058496]:0.41357093512444165)[&rate=8.448403382934277E-4]:16.167218726311777)[&rate=0.0020708768884227682]:115.8637963712133,(((32[&rate=0.002595269154436558]:24.181362914920943,34[&rate=0.0018216019237135535]:24.181362914920943)[&rate=0.0032731921558154286]:33.8538162277392,35[&rate=0.0013803197626746728]:58.03517914266015)[&rate=0.001046244113727514]:10.908787769565983,33[&rate=0.0032391276498811186]:68.94396691222613)[&rate=0.0072396320266863625]:63.50061912042338)[&rate=0.0031250608979509656]:95.48861315638942,13[&rate=0.003212432917196538]:227.93319918903893)[&rate=0.006141806768561463]:172.84245043719062,(((((4[&rate=0.003383464892725442]:26.71601322216866,(5[&rate=0.0021918156588645694]:20.825700230806508,(37[&rate=0.004240178116807141]:15.97485647998091,42[&rate=0.0026841173240559364]:15.97485647998091)[&rate=0.0026593560427390184]:4.850843750825598)[&rate=0.00478254059555939]:5.890312991362151)[&rate=0.0029314749814296805]:8.667897096505161,31[&rate=0.003184896745069507]:35.38391031867382)[&rate=0.005592655806841049]:8.163737687813871,36[&rate=0.0027039799632397324]:43.54764800648769)[&rate=0.006909497163091989]:37.42996337459604,23[&rate=0.004069731664548774]:80.97761138108373)[&rate=0.004282644750378465]:91.16937709279168,((26[&rate=9.373641472348384E-4]:9.858569639117425,30[&rate=0.0014006931943596327]:9.858569639117425)[&rate=0.0023565367058758554]:97.5281221635557,27[&rate=0.0015806737997961378]:107.38669180267311)[&rate=0.0025776988071361568]:64.7602966712023)[&rate=0.0022801108271439567]:228.62866115235414)[&rate=0.0034532685860711463]:74.18176427122785,(((3[&rate=0.0033285606488914782]:17.103536003221304,28[&rate=0.0014983049371541921]:17.103536003221304)[&rate=0.0017069376607067276]:29.014802910026074,(6[&rate=0.0057292842487215315]:32.15663178220903,((20[&rate=0.0019701608115756937]:12.932882093877806,40[&rate=0.0024029913900107066]:12.932882093877806)[&rate=7.336277052125853E-4]:4.433825254026486,(29[&rate=0.00494375226865542]:9.48535877473201,39[&rate=8.879524154350926E-4]:9.48535877473201)[&rate=0.00259919115461416]:7.881348573172282)[&rate=0.002697562633531856]:14.78992443430474)[&rate=0.0018395745769474625]:13.961707131038345)[&rate=0.0031606004365566996]:243.15581772531033,(((7[&rate=8.519722245232613E-4]:39.21331166873308,19[&rate=0.0018870439611457838]:39.21331166873308)[&rate=0.0023440148188586456]:157.7775290037736,(12[&rate=0.002762476403387498]:41.948522454318635,14[&rate=0.001692463101321211]:41.948522454318635)[&rate=0.006394064734606523]:155.04231821818803)[&rate=0.0045168621274015485]:21.036651859636407,(((8[&rate=0.0022977264386764332]:22.32728096237242,18[&rate=0.0015909989113742202]:22.32728096237242)[&rate=0.0030190499534585155]:151.0129368894205,(10[&rate=0.002340210106750411]:50.91529044060921,16[&rate=0.0021650704241701372]:50.91529044060921)[&rate=0.0036263087559393536]:122.4249274111837)[&rate=8.488143710489714E-4]:11.4836621634648,((9[&rate=0.0014519012108850382]:22.985030474324834,15[&rate=0.0012246230414240183]:22.985030474324834)[&rate=0.0055158148663592785]:35.068649695233134,(11[&rate=0.0017187790131196858]:23.288508731711854,17[&rate=0.0012820956144424516]:23.288508731711854)[&rate=0.007136727382599679]:34.76517143784612)[&rate=0.0013429033410776974]:126.77019984569975)[&rate=7.735808516830139E-4]:33.20361251688536)[&rate=0.006709348717578329]:71.24666410641464)[&rate=0.004493904678600989]:185.6832572588997)[&rate=0.003436141568732101]:0.9944292732540134,(((24[&rate=0.0015750182851488363]:33.952439862815645,25[&rate=0.002058917390309141]:33.952439862815645)[&rate=0.0040739757399535425]:182.73597244897928,41[&rate=0.005457066566225499]:216.68841231179493)[&rate=0.0028119893166151763]:92.65916441982887,38[&rate=0.0013529941373895738]:309.3475767316238)[&rate=0.0038056342928574835]:166.6042664390876)[&rate=1.0]:0.0;
tree STATE_6038000 = ((((((1[&rate=0.002310224192171677]:3.50520589929979,2[&rate=0.005351719336079813]:3.50520589929979)[&rate=0.0021067231695967494]:13.885347975670795,(21[&rate=8.106043312303105E-4]:0.21669503423735703,22[&rate=0.004690761306219]:0.21669503423735703)[&rate=8.822417721796781E-4]:17.173858840733228)[&rate=0.002270378732746476]:111.86953564906386,((32[&rate=0.002710162801551891]:12.020264994720163,34[&rate=0.0028373250121416947]:12.020264994720163)[&rate=0.004025911237263228]:41.295117541359744,(33[&rate=0.005348070909828159]:45.22781580536402,35[&rate=0.0019512930861530443]:45.22781580536402)[&rate=0.001972207183090091]:8.087566730715892)[&rate=0.00678396340354313]:75.94470698795453)[&rate=0.004489253156641584]:55.49238594893487,13[&rate=0.003264118389794533]:184.7524754729693)[&rate=0.0046460190132285775]:204.82819333946787,(((((4[&rate=0.0030066368547747202]:31.72026007462357,((5[&rate=0.004425137023002226]:15.51668550769223,37[&rate=0.004427892569246801]:15.51668550769223)[&rate=0.006778072516503589]:2.0973179267010735,42[&rate=0.002802944316670191]:17.614003434393304)[&rate=0.0036711886375632315]:14.106256640230267)[&rate=0.0031260192986051253]:8.717206901685397,31[&rate=0.002444706088129595]:40.43746697630897)[&rate=0.005072984994358317]:11.801538432182156,36[&rate=0.0023467323682659683]:52.239005408491124)[&rate=0.008708171587330069]:41.01427094835911,23[&rate=0.0021957480977402377]:93.25327635685024)[&rate=0.0046316469945578385]:87.06395993149947,((26[&rate=0.0027966606794043165]:7.442886929461502,30[&rate=0.0012223639915597368]:7.442886929461502)[&rate=0.002435005891864948]:107.28738264984125,27[&rate=0.0016054685663262885]:114.73026957930276)[&rate=0.00300370313267114]:65.58696670904695)[&rate=0.002474562570276209]:209.26343252408748)[&rate=0.003241248293619986]:86.74605908351839,(((((3[&rate=9.512707025591936E-4]:25.73347412844093,28[&rate=0.0015646355211810072]:25.73347412844093)[&rate=0.001855583741886713]:14.884502183355789,((20[&rate=0.002725429943820429]:13.014298236862228,(29[&rate=0.004729012416481179]:4.964277915505211,39[&rate=8.493827703423882E-4]:4.964277915505211)[&rate=0.0038617190428295242]:8.050020321357017)[&rate=0.003099337585059998]:1.5009871120270493,40[&rate=0.004741603176611513]:14.515285348889277)[&rate=0.0024582712007113487]:26.102690962907438)[&rate=0.0031445819302330013]:10.323471537015465,6[&rate=0.0031494955172127574]:50.94144784881218)[&rate=0.0032334341645700797]:181.41531793791592,(((7[&rate=7.666846571904153E-4]:40.35026230033127,19[&rate=0.0016981394590227018]:40.35026230033127)[&rate=0.00587739377993194]:121.47294042132404,(12[&rate=0.002884772385102021]:48.12317664049538,14[&rate=0.0028845750657309085]:48.12317664049538)[&rate=0.0072305967347007435]:113.70002608115993)[&rate=0.0030146561892658145]:15.177990000372432,(((8[&rate=9.888134627108389E-4]:20.633401134670187,18[&rate=0.00166143309627247]:20.633401134670187)[&rate=0.0034941288555702557]:130.64219735992415,(10[&rate=0.002167110309854759]:50.61388579338123,16[&rate=0.0020049252946334395]:50.61388579338123)[&rate=0.0032594163861070042]:100.6617127012131)[&rate=0.0024723328293066852]:4.456217710491103,((9[&rate=0.001516177482609913]:21.241249871339885,15[&rate=0.001278837613862546]:21.241249871339885)[&rate=0.0051633997466653415]:29.92184924637918,(11[&rate=0.0017948700763780118]:21.521704469948197,17[&rate=0.0013388545216417504]:21.521704469948197)[&rate=0.007452673278251016]:29.641394647770866)[&rate=0.001591794617123756]:104.56871708736637)[&rate=0.0010988478623610578]:21.269376516942316)[&rate=0.013658534497955111]:55.35557306470034)[&rate=0.0026725431517508965]:187.0124766276976,(((24[&rate=0.0016447450010637313]:23.03113073025822,25[&rate=0.002150066521287488]:23.03113073025822)[&rate=0.004666400818457539]:130.41372265132895,41[&rate=0.0053722339216578]:153.44485338158717)[&rate=0.002555497903299621]:141.5834387352283,38[&rate=0.002202244589369055]:295.02829211681546)[&rate=0.003602850818937458]:124.34095029761022)[&rate=0.0037581010579527683]:56.957485481529886)[&rate=1.0]:0.0;
tree STATE_6039000 = ((((((1[&rate=0.0023437120805061542]:2.249968972328232,2[&rate=0.002117107388280502]:2.249968972328232)[&rate=0.002648965365578611]:9.4739599181936,(21[&rate=0.0015764180178327583]:0.6933895497081949,22[&rate=0.0022809949511051904]:0.6933895497081949)[&rate=0.001070591682448707]:11.030539340813636)[&rate=0.002270347301515623]:114.39907649712582,(((32[&rate=0.002749448006323003]:13.84190637250306,34[&rate=0.0028784534980249416]:13.84190637250306)[&rate=0.004423288084797673]:30.21165604871949,33[&rate=0.005425593948420005]:44.05356242122255)[&rate=0.002000795341186328]:4.915988130520731,35[&rate=0.0019817080561379784]:48.96955055174328)[&rate=0.005030703320505992]:77.15345483590437)[&rate=0.001764662490535771]:81.71055035240167,13[&rate=0.0030326626010330608]:207.83355574004932)[&rate=0.005398592223365712]:179.5081673902569,(((((4[&rate=0.0038499368898325414]:29.336138215763917,((5[&rate=0.003751050888284335]:14.998736793458178,37[&rate=0.005634535058615035]:14.998736793458178)[&rate=0.0031014418882274178]:7.009766659996544,42[&rate=0.0010836412214500434]:22.008503453454722)[&rate=0.004556945048594278]:7.327634762309195)[&rate=0.0014031831132662758]:10.962860266317172,31[&rate=0.002958917557527156]:40.29899848208109)[&rate=0.005578217635382747]:5.427483045515828,36[&rate=0.0023807494613631054]:45.72648152759692)[&rate=0.0059319878007348175]:31.488901349965232,23[&rate=0.004271039247982907]:77.21538287756215)[&rate=0.0017964193065488892]:125.8184871316603,((26[&rate=0.006021711916596092]:4.256006096924802,30[&rate=0.002631968857928364]:4.256006096924802)[&rate=0.0022613709499470437]:118.74152709057176,27[&rate=0.0015486658562542115]:122.99753318749657)[&rate=0.0043822910534140926]:80.03633682172588)[&rate=0.0025935580375712835]:184.30785312108375)[&rate=0.007496705320858266]:65.82257616591312,((((3[&rate=0.0017536981051028005]:21.725071604100826,28[&rate=0.001245414813703868]:21.725071604100826)[&rate=9.703474949793424E-4]:48.73978015666045,(6[&rate=0.0030870168306214836]:65.16735477046223,((20[&rate=0.005973016237004871]:12.279422160834832,(29[&rate=0.002762297265111705]:8.104003922300015,39[&rate=8.616950106953313E-4]:8.104003922300015)[&rate=0.005386007540915157]:4.175418238534817)[&rate=0.003672504839192635]:0.09918552151066073,40[&rate=0.0016765435835680257]:12.378607682345493)[&rate=0.001484599496568859]:52.788747088116736)[&rate=0.0026077641196770797]:5.297496990299052)[&rate=0.0029287261882119226]:165.88994066280742,(((7[&rate=9.703861519429056E-4]:33.892585908618926,19[&rate=0.0021493204535272263]:33.892585908618926)[&rate=0.0058082451450983666]:118.96059713828835,(12[&rate=0.0012663076605791608]:49.66432143173715,14[&rate=0.0029263884654570395]:49.66432143173715)[&rate=0.007709395562815857]:103.18886161517013)[&rate=0.0073515058112357135]:6.152954296638029,(((8[&rate=0.0011707022496400244]:18.10055354712358,18[&rate=0.0019670479178989504]:18.10055354712358)[&rate=0.0034523274241211478]:117.10352526080237,((9[&rate=0.0015381552553528311]:21.957514265050392,15[&rate=0.0012973750233172456]:21.957514265050392)[&rate=0.0028917501334072815]:46.3015473633713,(11[&rate=0.00240145335711912]:22.261279557524354,17[&rate=0.0032256140664477114]:22.261279557524354)[&rate=0.004508461939733468]:45.99778207089734)[&rate=0.0035637011496807494]:66.94501717950426)[&rate=0.0013099416554105518]:12.215664333713107,(10[&rate=0.0019887601346822857]:57.48888948145152,16[&rate=0.0018399227215614635]:57.48888948145152)[&rate=0.0035483136935639883]:89.93085366018754)[&rate=0.0025081705657367948]:11.586394201906245)[&rate=0.01176876521808289]:77.34865508002338)[&rate=0.0028904852048882465]:183.9374100892032,(((24[&rate=8.545188971721315E-4]:23.896165602203965,25[&rate=0.0021812328417030896]:23.896165602203965)[&rate=0.004734042700136261]:163.1798266856947,41[&rate=0.006935108025969993]:187.07599228789869)[&rate=0.005827757677034552]:114.72102268239806,38[&rate=0.00225667354408197]:301.79701497029674)[&rate=0.0026299194850530577]:118.49518754247515)[&rate=0.0044283004487137255]:32.87209678344743)[&rate=1.0]:0.0;
tree STATE_6040000 = ((((((1[&rate=0.0013582714487215346]:3.8021607752417492,2[&rate=0.0032626563084832945]:3.8021607752417492)[&rate=0.004163597301660632]:6.332677421974456,(21[&rate=0.002171324603356548]:0.006239298119321742,22[&rate=0.0023928793592956406]:0.006239298119321742)[&rate=0.0017523801204158357]:10.128598899096882)[&rate=0.002106511294478233]:135.69171117898273,((32[&rate=0.001641496870093106]:32.39118486919866,34[&rate=0.0015840460871416313]:32.39118486919866)[&rate=0.005267194721177197]:24.910333546978947,(33[&rate=0.004640974460744277]:50.931100364347664,35[&rate=0.0018163714472338353]:50.931100364347664)[&rate=0.0017768730698893066]:6.370418051829944)[&rate=0.005381140470403548]:88.52503096002133)[&rate=0.0019427122997320826]:142.75590375499385,13[&rate=0.0012760458317971287]:288.5824531311928)[&rate=0.004952876441660735]:198.52593747836,(((((3[&rate=0.0016089101889749048]:33.59798980867461,28[&rate=0.0011425915194911134]:33.59798980867461)[&rate=0.0011768691327956279]:24.733503267769827,((20[&rate=0.0028870839538022693]:14.616424619597732,(29[&rate=0.0025342379066293245]:5.872319153837081,39[&rate=7.905521929161977E-4]:5.872319153837081)[&rate=0.0030266256195929397]:8.74410546576065)[&rate=0.0049393358787888884]:8.187946785504112,40[&rate=0.002633623001484399]:22.804371405101843)[&rate=0.0012301620367100178]:35.5271216713426)[&rate=0.001971134929884056]:18.74617760705663,6[&rate=0.002710844041968214]:77.07767068350107)[&rate=0.002429995687547756]:209.36016503965402,(((7[&rate=6.489957176231811E-4]:33.95774999807613,19[&rate=0.001971869369459064]:33.95774999807613)[&rate=0.005328707812710683]:137.78608313596143,(((9[&rate=0.002818346635223053]:21.99973120971443,15[&rate=0.0011902618174622816]:21.99973120971443)[&rate=0.0026530029541374264]:44.993217427889306,(11[&rate=0.002964521230801185]:22.304080541091363,17[&rate=9.617204468378382E-4]:22.304080541091363)[&rate=0.004236991505873434]:44.688868096512365)[&rate=0.003931936189446529]:80.61834301104484,(12[&rate=0.0028491958929735624]:43.67224941752814,14[&rate=0.003937630459324717]:43.67224941752814)[&rate=0.011350160289168876]:103.93904223112042)[&rate=0.0024436531839127683]:24.132541485388998)[&rate=0.0023749567072808295]:5.521986169333843,((8[&rate=0.0010740473358428115]:18.13535484832113,18[&rate=0.0018046455248071419]:18.13535484832113)[&rate=0.003641721036742]:111.39763957108636,(10[&rate=0.0018245651487751899]:60.33613055009423,16[&rate=0.0016880159732029652]:60.33613055009423)[&rate=0.005295446921409349]:69.19686386931326)[&rate=0.0010040346412873383]:47.73282488396393)[&rate=0.008155880539111295]:109.17201641978369)[&rate=0.0028283439840981685]:161.49647664351232,(((24[&rate=0.0014425865119518093]:23.942109923985274,25[&rate=0.0020011470236433503]:23.942109923985274)[&rate=0.004343193114569595]:160.65630362511575,41[&rate=0.006362535222737722]:184.59841354910102)[&rate=0.0027025519912880405]:163.421291597951,38[&rate=0.0020498231117573825]:348.01970514705204)[&rate=0.003934927488266719]:99.91460721961539)[&rate=0.004520006549247869]:39.174078242885344)[&rate=0.005822861608382066]:14.958633260442184,(((((4[&rate=0.005372000934350126]:30.34344436890723,((5[&rate=0.0014046076053522126]:4.9030208657775,37[&rate=0.005813878262666432]:4.9030208657775)[&rate=0.0020395748232077634]:13.480745596504082,42[&rate=9.941741952460528E-4]:18.38376646228158)[&rate=0.0011736004718771668]:11.95967790662565)[&rate=0.004383233537727163]:5.347181571007194,31[&rate=0.0030788166469221945]:35.690625939914426)[&rate=0.0025991130823740916]:14.727164042807615,36[&rate=0.002184191255939759]:50.41778998272204)[&rate=0.0016549441126847363]:71.00775395367933,23[&rate=0.0037106839494078]:121.42554393640137)[&rate=0.004069919294885745]:89.14854494293488,((26[&rate=0.006632731768217463]:1.8025694504643197,30[&rate=0.0043509778367990404]:1.8025694504643197)[&rate=0.0020638180806704614]:155.1202442283942,27[&rate=0.001420805706601903]:156.92281367885852)[&rate=0.004369856698722367]:53.65127520047773)[&rate=0.002325521030968493]:291.4929349906587)[&rate=1.0]:0.0;
tree STATE_6041000 = (((((((1[&rate=0.0012834915295793067]:4.618011021956503,2[&rate=0.002628000312800014]:4.618011021956503)[&rate=0.0029526585217993476]:8.689142785332123,(21[&rate=0.00633267814454654]:0.07573450246910264,22[&rate=6.243372403511902E-4]:0.07573450246910264)[&rate=0.0014309616833788287]:13.231419304819523)[&rate=0.0028214313426842487]:107.8353077092783,(((32[&rate=0.007731843168322331]:7.336956411407194,34[&rate=0.005104231833850657]:7.336956411407194)[&rate=0.0031325918208607905]:41.581109140699084,35[&rate=0.0023596594843298788]:48.91806555210628)[&rate=0.002475856876470365]:4.9563573931688225,33[&rate=0.00609165283081363]:53.8744229452751)[&rate=0.004988616877538161]:67.26803857129183)[&rate=0.005954119750486292]:96.87424764865477,13[&rate=0.0016796878217781364]:218.0167091652217)[&rate=0.0061040392206073634]:173.35282511512122,(((((4[&rate=0.00343381972145887]:27.987770227264374,((5[&rate=8.18132946180278E-4]:12.844187489966334,42[&rate=0.004374066200787217]:12.844187489966334)[&rate=0.0018491486096540578]:10.09594383078215,37[&rate=0.002563359614668841]:22.940131320748485)[&rate=0.004758206294854266]:5.047638906515889)[&rate=0.002292891004191314]:16.537596345427236,31[&rate=0.0017218915450052453]:44.52536657269161)[&rate=0.0032662619415712566]:10.285208315754382,36[&rate=0.0013245448638951887]:54.81057488844599)[&rate=0.002399873837520662]:64.4920120816399,23[&rate=0.004698112717728844]:119.30258697008588)[&rate=0.005020858057331382]:76.31298960662446,((26[&rate=0.00851356446983678]:5.480670209165673,30[&rate=0.002928589646628857]:5.480670209165673)[&rate=0.0027425801259092332]:100.98139274705025,27[&rate=0.001887200607050347]:106.46206295621593)[&rate=0.004210421854936929]:89.15351362049441)[&rate=0.003243708777400239]:195.75395770363258)[&rate=0.006096512879337401]:59.873032691883225,(((24[&rate=0.0023289451071697095]:20.067131644893806,25[&rate=0.002196884427636318]:20.067131644893806)[&rate=0.005106194424914505]:124.06696503058086,41[&rate=0.007769097981047827]:144.13409667547467)[&rate=0.0034615276641884406]:188.5918398837399,38[&rate=0.00258019187286893]:332.7259365592146)[&rate=0.0017753689996848024]:118.51663041301157)[&rate=0.0025599839352170852]:6.185191512658662,(((3[&rate=0.002065146171844316]:32.80746862430671,28[&rate=0.001310676715921813]:32.80746862430671)[&rate=0.0015105919528689406]:25.547501004101868,(6[&rate=0.0034795535724495307]:54.90544360681865,(20[&rate=0.00484247831422866]:12.597686935579418,((29[&rate=0.006602364771349838]:7.033314132249538,39[&rate=0.0024647405209403906]:7.033314132249538)[&rate=0.003884880806112995]:4.996680777944629,40[&rate=0.001833877962557236]:12.029994910194167)[&rate=0.0028719081947133937]:0.5676920253852504)[&rate=0.0015789970367945097]:42.30775667123923)[&rate=0.006514125541716311]:3.449526021589925)[&rate=0.005873500289820143]:172.18771024357238,((((7[&rate=9.474840642269828E-4]:40.18280654883433,19[&rate=0.0028787783240643468]:40.18280654883433)[&rate=0.00592529376663106]:84.51049403313849,((9[&rate=0.0013426217857253184]:22.67654283947583,15[&rate=0.002410832962192794]:22.67654283947583)[&rate=0.0029928783309645796]:49.224888103507666,(11[&rate=0.002675088482050651]:22.93915418738388,17[&rate=0.0012344339123347599]:22.93915418738388)[&rate=0.00402307470920631]:48.96227675559962)[&rate=0.00564792585248561]:52.79186963898931)[&rate=0.0031365958473066617]:8.58227427931513,((8[&rate=0.0014127383924651834]:17.995554320956217,18[&rate=0.0023737240739561184]:17.995554320956217)[&rate=0.004569145077828817]:98.46845682393257,(10[&rate=0.002967631466142483]:46.90753285354853,16[&rate=0.002745536009386276]:46.90753285354853)[&rate=0.005602895250209685]:69.55647829134026)[&rate=0.0012037215616313122]:16.81156371639915)[&rate=0.004074841326119007]:5.153169504563124,(12[&rate=9.704282217264957E-4]:45.84175789333472,14[&rate=0.005054217770083714]:45.84175789333472)[&rate=0.014659842145886524]:92.58698647251634)[&rate=0.008925676341681545]:92.1139355061299)[&rate=0.0038199056945995022]:226.88507861290384)[&rate=1.0]:0.0;
tree STATE_6042000 = ((((((1[&rate=0.001539108744443243]:4.765998705203152,2[&rate=0.005324156812739292]:4.765998705203152)[&rate=0.002971763902771096]:4.234531949501759,(21[&rate=9.270040107578437E-4]:0.00923241619990396,22[&rate=0.0018903509110422354]:0.00923241619990396)[&rate=0.0011759248489367248]:8.991298238505006)[&rate=0.0023185744695363936]:128.18307756244275,((32[&rate=0.002915257860553832]:14.282691948229258,34[&rate=0.0014495723227614132]:14.282691948229258)[&rate=0.0035974619093900755]:38.261467308056595,(33[&rate=0.004661154337445767]:44.12213439053362,35[&rate=0.0013920876435360818]:44.12213439053362)[&rate=0.004820939504730112]:8.422024865752235)[&rate=0.0040995077766192885]:84.6394489608618)[&rate=0.005384417790978196]:103.80163742183984,13[&rate=0.0014315386933570642]:240.9852456389875)[&rate=0.004956559083299028]:156.5026580357193,(((24[&rate=0.00428201135508989]:11.484224355767179,25[&rate=0.0036448861985153122]:11.484224355767179)[&rate=0.005460110265305007]:156.61056054682234,41[&rate=0.006242893406600984]:168.0947849025895)[&rate=0.001428204287567765]:27.66980282966199,38[&rate=0.003993276934089604]:195.7645877322515)[&rate=0.0014820691865936669]:201.7233159424553)[&rate=0.00166988656782476]:77.80755601124179,((((3[&rate=0.0014681405045870938]:39.47720979151306,28[&rate=9.317779057416141E-4]:39.47720979151306)[&rate=0.0017507334472970986]:8.897909585825445,(6[&rate=0.0028594011686157777]:41.31727022476417,((20[&rate=0.0025914421111836073]:14.840893878633274,(29[&rate=0.004174545462017014]:3.26937065356264,39[&rate=0.0020254557887223706]:3.26937065356264)[&rate=0.0017425872511074737]:11.571523225070635)[&rate=0.0026333100281425784]:3.950343373933613,40[&rate=0.0014486485560092886]:18.791237252566887)[&rate=0.0012975762201178518]:22.526032972197285)[&rate=0.005353128727178422]:7.0578491525743345)[&rate=0.004732254119763682]:208.42320264468478,(((7[&rate=7.78616274905258E-4]:43.51670607181963,19[&rate=0.0023657006373365903]:43.51670607181963)[&rate=0.004869243012931219]:91.74805587037547,((9[&rate=0.0015498899766037617]:24.100561183243027,15[&rate=0.001981156043852387]:24.100561183243027)[&rate=0.002290032616795338]:86.22443913824556,(11[&rate=0.002198313942416942]:24.379663729979296,17[&rate=0.0010144237466112125]:24.379663729979296)[&rate=0.003077519346625243]:85.94533659150929)[&rate=0.005258789881165302]:24.939761620706506)[&rate=0.0012240067626293695]:14.57934834448551,((8[&rate=0.0011635857249044205]:19.082288846345133,18[&rate=0.0018248988685327255]:19.082288846345133)[&rate=0.0037631334697948737]:118.625797480681,((10[&rate=0.0024128188443169776]:51.213249796041985,16[&rate=0.0022322451754578088]:51.213249796041985)[&rate=0.0047505577386844685]:82.90410992671286,(12[&rate=4.954251075257274E-4]:59.369522230823875,14[&rate=0.0027084866545962734]:59.369522230823875)[&rate=0.010547178206871765]:74.74783749193098)[&rate=0.0014747856748139345]:3.590726604271282)[&rate=0.001113222771291671]:12.136023959654466)[&rate=0.007202435134034628]:106.95421173534268)[&rate=0.0034523659458789223]:212.86931567527358,(((((4[&rate=0.0028218183510883344]:26.273328862690818,((5[&rate=4.837787947138702E-4]:16.22175317975484,37[&rate=0.00260522167646112]:16.22175317975484)[&rate=0.0013713445227881594]:4.338882708653173,42[&rate=0.0017528302605855236]:20.560635888408015)[&rate=0.003910162713145263]:5.7126929742828025)[&rate=0.0026384961126962544]:14.912510718290818,31[&rate=0.002065397496272744]:41.185839580981636)[&rate=0.0024551348110922154]:11.627027909508769,36[&rate=0.0012371602661407452]:52.812867490490405)[&rate=0.003592828525842931]:45.55594938036175,23[&rate=0.0038607794689324744]:98.36881687085216)[&rate=0.004126002689057304]:118.79367563559384,((26[&rate=0.0016802373467490691]:6.564184735842487,30[&rate=0.003302757915350323]:6.564184735842487)[&rate=0.0025503491545145617]:145.78033889820182,27[&rate=0.00120741057693663]:152.3445236340443)[&rate=0.0032316722689366673]:64.8179688724017)[&rate=0.0035429593971098676]:252.50514519085087)[&rate=0.002923852200230708]:5.627821988651704)[&rate=1.0]:0.0;
tree STATE_6043000 = (((((((1[&rate=0.0014597803034303275]:8.701693114516868,2[&rate=0.002746280198338859]:8.701693114516868)[&rate=0.0018912951920733116]:8.970983938486558,(21[&rate=6.319152624783826E-4]:0.032208002607116856,22[&rate=0.005526408948559883]:0.032208002607116856)[&rate=0.0021311458916252013]:17.64046905039631)[&rate=0.0021990709590114085]:148.1612849920307,((32[&rate=0.005613135267881992]:15.767813689261724,34[&rate=0.0030038216932933076]:15.767813689261724)[&rate=0.0025001273904452642]:38.04540948609332,(33[&rate=0.005850831073825187]:53.30895830068036,35[&rate=0.0017473932533957322]:53.30895830068036)[&rate=0.001979830748174587]:0.5042648746746821)[&rate=0.0038779609311153265]:112.02073886967909)[&rate=0.004182510824374307]:85.94455694053607,13[&rate=0.0020898993746927353]:251.7785189855702)[&rate=0.004606511364783548]:179.09066313269705,(((((4[&rate=0.0038010918444677483]:40.29294258479177,((5[&rate=4.5884396296899487E-4]:21.782503876551388,37[&rate=0.0024709438518221117]:21.782503876551388)[&rate=0.0035318832768403145]:9.232997277400486,42[&rate=0.0015095761941705662]:31.015501153951874)[&rate=0.0014499709731196745]:9.277441430839893)[&rate=0.006803784076527873]:8.38347632887875,31[&rate=0.0019589431836435443]:48.67641891367052)[&rate=0.0036325969516507787]:15.396096569950203,36[&rate=0.0011534662612832562]:64.07251548362072)[&rate=0.0034223087400219723]:57.52504039211982,23[&rate=0.0036617879308291188]:121.59755587574054)[&rate=0.0036526052524928354]:109.66059235814328,((26[&rate=0.0013637965964497598]:8.707299818197761,30[&rate=0.00222165974193355]:8.707299818197761)[&rate=0.0024548007425521305]:110.32299786245093,27[&rate=0.001145178457811392]:119.0302976806487)[&rate=0.002771914345587519]:112.22785055323511)[&rate=0.0034528540400067934]:199.61103388438343)[&rate=0.0014437116518646845]:10.892180205208376,(((24[&rate=0.004269634675383688]:12.694175322052699,25[&rate=0.0034570221890087545]:12.694175322052699)[&rate=0.004819461797902618]:163.63897800563385,41[&rate=0.006215082568971831]:176.33315332768655)[&rate=0.006622433905658024]:33.6784752818844,38[&rate=0.0037874562376262392]:210.01162860957095)[&rate=0.004091438583095329]:231.74973371390467)[&rate=0.0015499441769885759]:27.06752154677247,(((3[&rate=0.0012782520511681347]:24.307179435232445,28[&rate=0.0017091284669659883]:24.307179435232445)[&rate=0.0016604974873594624]:21.26886312228304,(6[&rate=0.00318737620232396]:36.09966265990029,(20[&rate=0.0036719458893713906]:16.85266155790871,((29[&rate=0.0026115939098303]:5.542284753923677,39[&rate=0.0019210601437492443]:5.542284753923677)[&rate=0.0014263349017837555]:7.42115075072915,40[&rate=0.004327219061163427]:12.963435504652827)[&rate=0.0011998576309736832]:3.889226053255884)[&rate=0.0033662180573991404]:19.24700110199158)[&rate=0.0021889064664806553]:9.476379897615196)[&rate=0.0021535267762699583]:230.1854671886388,(((7[&rate=7.384849875881549E-4]:44.51511573133146,19[&rate=0.0022437681591145533]:44.51511573133146)[&rate=0.004508671007644068]:116.40839367675443,(((8[&rate=0.0018746620575606225]:21.09275408224763,18[&rate=0.0017308402890011652]:21.09275408224763)[&rate=0.004658601112697918]:111.94522813769441,((9[&rate=7.876144615191649E-4]:26.31824833391034,15[&rate=0.0017166245436888365]:26.31824833391034)[&rate=0.0024120180331722667]:67.54234893338634,(11[&rate=0.0027837751942953837]:21.763551754585713,17[&rate=0.002747166836691199]:21.763551754585713)[&rate=0.002952652101870712]:72.09704551271096)[&rate=0.004112282128827053]:39.17738495264537)[&rate=0.003336052678951328]:21.72112079796321,(10[&rate=0.0014558542738162884]:52.26146666566493,16[&rate=0.0018347020306543635]:52.26146666566493)[&rate=0.00342427374458251]:102.49763635224033)[&rate=0.005043081407423958]:6.1644063901806305)[&rate=0.003598983241648635]:53.456091314872054,(12[&rate=0.0015039193218015932]:47.43027822002185,14[&rate=0.0025688863667094465]:47.43027822002185)[&rate=0.0059233760735756]:166.9493225029361)[&rate=0.006831208635099818]:61.38190902319633)[&rate=0.0030560915264743896]:193.06737412409382)[&rate=1.0]:0.0;
tree STATE_6044000 = (((((1[&rate=0.0010205331369702877]:5.921484673002049,2[&rate=0.00307109752045477]:5.921484673002049)[&rate=0.0016416919660791058]:7.4372124687202374,(21[&rate=0.0016561941502248366]:0.022796324126341947,22[&rate=0.0013695972617092757]:0.022796324126341947)[&rate=0.002141390558095676]:13.335900817595945)[&rate=0.0028709205404644825]:103.78307478102776,((32[&rate=0.009709925536632722]:7.898896109670691,34[&rate=0.0013325746627190175]:7.898896109670691)[&rate=0.0018368885968571013]:56.52196089683291,(33[&rate=0.006542840316977097]:35.569709486549044,35[&rate=0.0019540668468495627]:35.569709486549044)[&rate=0.0016987886639800818]:28.85114751995455)[&rate=0.005708107526148462]:52.72091491624646)[&rate=0.003960451656039881]:84.96640256344864,13[&rate=0.002360563113237653]:202.1081744861987)[&rate=0.004377107000964394]:243.414325960043,(((((3[&rate=0.0011028802107971004]:34.87264799047789,28[&rate=0.0014746418457558417]:34.87264799047789)[&rate=0.0053027542857187054]:6.898550162403708,(6[&rate=0.0036885518665692005]:37.60746717719394,(20[&rate=0.0036262918514906976]:11.230109339728584,((29[&rate=0.002920481160560675]:0.9552227923978521,39[&rate=0.0012759042810214162]:0.9552227923978521)[&rate=0.003392618044027422]:2.809094598280759,40[&rate=0.0032987186948006276]:3.7643173906786114)[&rate=0.003229891472975852]:7.465791949049972)[&rate=0.0014718626634657773]:26.377357837465354)[&rate=0.00256013000037816]:4.163730975687656)[&rate=0.0023613306632262045]:184.04135135586378,(((7[&rate=0.0012052021154588287]:40.70396821302349,19[&rate=0.002509150681017017]:40.70396821302349)[&rate=0.004270277072084106]:98.54056397697785,(((8[&rate=9.748911566466064E-4]:23.00496155454331,18[&rate=0.0015870624355016495]:23.00496155454331)[&rate=0.0062739694035950895]:76.31097800527769,((9[&rate=8.807698578143101E-4]:24.046813305533767,15[&rate=0.001919658956444963]:24.046813305533767)[&rate=0.002697300372120188]:51.34534996587984,(11[&rate=0.002283699863415159]:26.562797605092094,17[&rate=0.0017045137974252972]:26.562797605092094)[&rate=0.0037775487245804823]:48.829365666321515)[&rate=0.006831754094095517]:23.923776288407396)[&rate=0.0019200538982409852]:34.858297351631336,(10[&rate=0.0016280459849579187]:59.374506894556816,16[&rate=0.0017089963086457675]:59.374506894556816)[&rate=0.003742687039034777]:74.79973001689552)[&rate=0.0017304776409063827]:5.070295278548997)[&rate=0.0025310828422484334]:24.729777349943106,(12[&rate=0.0013699480692489676]:53.56453484408004,14[&rate=0.0023400463485766967]:53.56453484408004)[&rate=0.006993652515385019]:110.4097746958644)[&rate=0.007955725541104776]:61.838239968800934)[&rate=0.004686048637655891]:190.0822716537755,(((24[&rate=0.003245543354122091]:16.464294669328606,25[&rate=0.0026278396731427597]:16.464294669328606)[&rate=0.005593931538304121]:175.41765329887224,41[&rate=0.006950173794446326]:191.88194796820085)[&rate=0.007204383708649132]:35.419890244464966,38[&rate=0.004159344067897101]:227.3018382126658)[&rate=0.004657161174252711]:188.59298294985507)[&rate=0.001830289481325762]:3.58207152111396,(((((4[&rate=0.0017078561818274617]:42.738837528517095,((5[&rate=7.18704046248982E-4]:17.78246724599053,37[&rate=0.00537882835159941]:17.78246724599053)[&rate=0.002358170179645068]:14.019116855123162,42[&rate=0.0016881218856083307]:31.801584101113693)[&rate=0.002466050564929108]:10.937253427403402)[&rate=0.007608504194025667]:6.73485835566553,31[&rate=0.0012701752990738233]:49.473695884182625)[&rate=0.0024050231383317094]:15.805914182630097,36[&rate=0.0011473896815521827]:65.27961006681272)[&rate=0.004003808870773076]:59.57820180799604,23[&rate=0.001764418330444932]:124.85781187480876)[&rate=0.005407419851469907]:79.82641291803975,((26[&rate=0.004978497454470933]:5.128421445028916,30[&rate=0.005047000316949655]:5.128421445028916)[&rate=0.0026651661304613354]:111.39969484501155,27[&rate=0.0012449301854899077]:116.52811629004047)[&rate=0.0034538772831938136]:88.15610850280804)[&rate=0.0038763684286078647]:214.79266789078633)[&rate=0.003405097655945289]:26.045607762606835)[&rate=1.0]:0.0;
tree STATE_6045000 = (((((1[&rate=0.0012172167265604497]:13.087776639756209,(2[&rate=0.0019104468794571927]:13.016163462378895,(21[&rate=0.0018456455940177245]:1.2069177366168746,22[&rate=0.0015262649924780382]:1.2069177366168746)[&rate=0.002386343441694628]:11.80924572576202)[&rate=0.003184301617022508]:0.07161317737731387)[&rate=0.0031993240921700493]:108.81726694718864,((32[&rate=0.004483069947355746]:25.0110399537978,34[&rate=0.0011937416761202586]:25.0110399537978)[&rate=0.002652617297215968]:25.63008816667186,(33[&rate=0.006241107051688799]:48.13488508616857,35[&rate=0.001863952012710058]:48.13488508616857)[&rate=0.003586912637587369]:2.506243034301086)[&rate=0.00636105586064746]:71.2639154664752)[&rate=0.0034809527107542643]:81.1683657118179,13[&rate=0.002439716360059861]:203.07340929876275)[&rate=0.003191734833134608]:181.84845603298058,(((24[&rate=0.003148392253747983]:16.9624986126244,25[&rate=0.0028657186096976645]:16.9624986126244)[&rate=0.006387076114149472]:106.94141560244627,41[&rate=0.007990607552611589]:123.90391421507067)[&rate=0.00453166950622197]:85.21725902719189,38[&rate=0.004535168589561332]:209.12117324226256)[&rate=0.0052840076075848135]:175.80069208948078)[&rate=0.003706412268510856]:98.71297710720961,((((3[&rate=9.584948821852105E-4]:30.85988263515602,28[&rate=0.0016433255877416324]:30.85988263515602)[&rate=0.005909334411332088]:1.5320346726160352,(6[&rate=0.004110483966709718]:27.14730429693193,((20[&rate=0.0019754583342763287]:12.610268099270716,(29[&rate=0.0031466972882633003]:5.358254828499974,39[&rate=0.0011512525668507271]:5.358254828499974)[&rate=0.00173508426197057]:7.252013270770742)[&rate=0.001028584686255534]:4.610218319630317,40[&rate=0.0010716128657275207]:17.220486418901032)[&rate=0.004349667593103223]:9.9268178780309)[&rate=0.004140988345727108]:5.244613010840123)[&rate=0.0033653486253754235]:228.10159768397827,(((((7[&rate=0.001565475374926757]:32.28362159279133,19[&rate=0.0014199720070502571]:32.28362159279133)[&rate=0.006147784671993807]:86.34478206396238,((9[&rate=0.002450285210155844]:20.202989342297123,15[&rate=0.002426584021282455]:20.202989342297123)[&rate=0.0032065680924199124]:61.383419276961895,(11[&rate=0.0025449314564574585]:24.664435685792867,17[&rate=0.0010540331385893718]:24.664435685792867)[&rate=0.004789523735890852]:56.92197293346615)[&rate=0.006306320561837889]:37.04199503749469)[&rate=0.0022726900422781215]:10.272423716845424,(8[&rate=0.0010864085998850605]:21.803315631348376,18[&rate=0.002120924628500818]:21.803315631348376)[&rate=0.003565269527649715]:107.09751174225076)[&rate=0.003921589828453606]:4.5683313441014946,(10[&rate=0.0031608302652423553]:54.822902283837124,16[&rate=0.0019326311790093572]:54.822902283837124)[&rate=0.004386954126597765]:78.6462564338635)[&rate=0.005049079240403098]:78.5800169159221,(12[&rate=0.0032762641711479067]:49.92741007893912,14[&rate=0.0022664683469788053]:49.92741007893912)[&rate=0.0077936538733912614]:162.1217655546836)[&rate=0.008632883351573657]:48.44433935812759)[&rate=0.005749420482074696]:128.87720159207652,(((((4[&rate=0.0019032172266245184]:39.373845253657564,((5[&rate=0.0012534598499864126]:13.850460688283263,37[&rate=0.00576001526500879]:13.850460688283263)[&rate=0.004135462780467373]:6.371009301241326,42[&rate=0.002119676423840642]:20.22146998952459)[&rate=0.002295778887183344]:19.152375264132974)[&rate=0.006033565859636903]:15.551504926313598,31[&rate=0.0014223435594285581]:54.92535017997116)[&rate=0.0020329019064917755]:24.437602538718323,36[&rate=0.0011924000357575845]:79.36295271868948)[&rate=0.005023642050846002]:34.06424700843188,23[&rate=0.004627214083283955]:113.42719972712136)[&rate=0.005851444897556732]:90.57352926305673,((26[&rate=0.005547985958873606]:3.827274940075186,30[&rate=0.0023962353635105316]:3.827274940075186)[&rate=0.0026345291611283126]:140.19470068795817,27[&rate=0.0012336854574559262]:144.02197562803337)[&rate=0.005405695346662983]:59.978753362144715)[&rate=0.004526596260195218]:185.36998759364874)[&rate=0.0029089111371172743]:94.26412585512611)[&rate=1.0]:0.0;
tree STATE_6046000 = ((((((1[&rate=0.0015497887130918031]:12.271644143422831,2[&rate=0.0016236324078005631]:12.271644143422831)[&rate=0.001117991547287284]:0.004117557369088587,(21[&rate=0.0015639407132743614]:1.3799027056992939,22[&rate=0.0025388874928714326]:1.3799027056992939)[&rate=0.0020221106785408656]:10.895858995092626)[&rate=0.0027110043333059843]:144.97781817982275,((32[&rate=0.007124058235919826]:12.684304667953883,34[&rate=0.0017978085981794642]:12.684304667953883)[&rate=0.0017188385032778206]:70.99259543190283,(33[&rate=0.004536184277358871]:58.87281507194389,35[&rate=0.0015873482851060617]:58.87281507194389)[&rate=0.0012074040335658667]:24.80408502791282)[&rate=0.005390154139786226]:73.57667978075796)[&rate=0.003099111701529433]:72.94372619431954,13[&rate=0.0021099712639614755]:230.1973060749342)[&rate=0.002839660294222516]:179.8773083674094,(((((4[&rate=0.0017868157588018438]:49.33594520417909,((5[&rate=0.0013337785913877063]:13.634228627566626,37[&rate=0.0061291034146201085]:13.634228627566626)[&rate=0.001244731714020913]:10.227821471506518,42[&rate=0.0017961456244493463]:23.862050099073144)[&rate=0.002629800731475805]:25.473895105105946)[&rate=0.003532268798804361]:18.60558172809761,31[&rate=0.001205248183895638]:67.9415269322767)[&rate=0.0030613237911295624]:9.712043928714962,36[&rate=0.0010104014380348193]:77.65357086099166)[&rate=0.004256872694358579]:31.215342020177886,23[&rate=0.00392095238481432]:108.86891288116955)[&rate=0.004958326200969755]:73.51967738593193,((26[&rate=0.0013759964804293788]:22.267185805527653,30[&rate=5.72612991229056E-4]:22.267185805527653)[&rate=0.002310369007948769]:134.98875654645988,27[&rate=0.0010453853764814144]:157.25594235198753)[&rate=0.006927107249330366]:25.13264791511395)[&rate=0.0037707859151261945]:227.68602417524212)[&rate=0.0013506047801237547]:57.72598626628172,((((3[&rate=0.0011972223144592537]:39.383197222158465,(6[&rate=0.004799853234729724]:30.613513591423736,(20[&rate=9.313336550837884E-4]:16.33221343343063,((29[&rate=0.0036969077421456693]:7.074121631876939,39[&rate=0.00211469157027745]:7.074121631876939)[&rate=0.0013408177687246389]:5.495914026111211,40[&rate=0.0017059578392517242]:12.57003565798815)[&rate=0.0048935563505293515]:3.762177775442481)[&rate=0.0027866367456317685]:14.281300157993105)[&rate=0.004554166347679525]:8.769683630734729)[&rate=0.0013888833378569757]:4.174537692510491,28[&rate=0.0017201638602126952]:43.557734914668956)[&rate=0.0029748791241243112]:219.55070800896186,((((7[&rate=0.001535745736322753]:38.40745644577459,19[&rate=8.760232562466957E-4]:38.40745644577459)[&rate=0.004653754468787551]:108.87073099827157,(10[&rate=0.001227274872781683]:52.05806167258051,16[&rate=0.0011503516614896658]:52.05806167258051)[&rate=0.003826156252610169]:95.22012577146565)[&rate=0.0017544232912558245]:9.582119319854343,((8[&rate=0.0015746855547818493]:20.642117406198835,18[&rate=0.001515364031508504]:20.642117406198835)[&rate=0.0030208967029845967]:90.08969329130068,((9[&rate=7.950302085795017E-4]:27.95079953629509,15[&rate=0.00232967748971109]:27.95079953629509)[&rate=0.0028610841999296643]:51.20436710075637,(11[&rate=0.0021564930612136906]:20.74720328542437,17[&rate=8.931537798341776E-4]:20.74720328542437)[&rate=0.0036897287373509804]:58.407963351627096)[&rate=0.0052732570286287694]:31.576644060448047)[&rate=0.0032189683335844474]:46.128496066400984)[&rate=0.001496118350096843]:42.14572653547475,(12[&rate=0.002776200881114695]:53.14741291917353,14[&rate=0.0036449271105594857]:53.14741291917353)[&rate=0.005479099037423227]:145.85862038020173)[&rate=0.009975099097813989]:64.10240962425559)[&rate=0.0123056995972211]:36.823624372178756,(((24[&rate=0.0023591029205479773]:12.759510832221986,25[&rate=0.003997644410656193]:12.759510832221986)[&rate=0.004337987844172587]:102.8027519193789,41[&rate=0.007496171951069415]:115.5622627516009)[&rate=0.004422342775391961]:102.70027310344652,38[&rate=0.0037670746465822908]:218.26253585504742)[&rate=0.005874917986348119]:81.66953144076217)[&rate=0.001287179478436195]:167.86853341281574)[&rate=1.0]:0.0;
tree STATE_6047000 = ((((1[&rate=0.001722125152992655]:12.133565024824845,(2[&rate=0.0013644715892176017]:12.065066991716956,(21[&rate=0.001031561049781177]:0.8485882369347193,22[&rate=0.004242222105176853]:0.8485882369347193)[&rate=0.002248134198660606]:11.216478754782237)[&rate=0.0029884827207377496]:0.06849803310788971)[&rate=0.0035378887815602903]:120.13909271449673,((32[&rate=0.001979828053485049]:17.143437492004086,34[&rate=0.002364916656787677]:17.143437492004086)[&rate=0.0020527481416738567]:40.4626867036757,(33[&rate=0.004322608756993487]:45.79201943422344,35[&rate=0.0015126117407838824]:45.79201943422344)[&rate=0.004899714048020673]:11.814104761456342)[&rate=0.003683003453862813]:74.66653354364179)[&rate=0.0036298110649422557]:81.04887310978154,13[&rate=0.002955056962327129]:213.3215308491031)[&rate=0.002775457190953869]:247.99240895198642,(((((3[&rate=0.0014702757588029478]:32.016372860928875,28[&rate=0.002135804487241968]:32.016372860928875)[&rate=9.523267351420268E-4]:5.722692428171776,(6[&rate=0.004398142831095977]:30.463127553369542,(20[&rate=0.0010348979183958185]:20.038017404929107,((29[&rate=0.0052821369714360624]:3.8831396392573163,39[&rate=0.0030214685638958066]:3.8831396392573163)[&rate=0.006453394431097666]:2.8222399941030973,40[&rate=0.0031492910113816576]:6.705379633360414)[&rate=0.002536360966646125]:13.332637771568693)[&rate=0.0030965106348686496]:10.425110148440435)[&rate=0.005186544054649009]:7.275937735731109)[&rate=0.00464827713759662]:256.7018523637665,((((7[&rate=0.0017065205977871956]:40.90726442254769,19[&rate=0.0013502199909323402]:40.90726442254769)[&rate=0.005104266838266839]:76.74361010503242,(10[&rate=0.0013309553655520736]:50.03973747743285,16[&rate=0.0012475336618035298]:50.03973747743285)[&rate=0.005862671541665542]:67.61113705014725)[&rate=0.001220374147105255]:11.625536964930944,((8[&rate=0.0017497905224285648]:20.924738446275718,18[&rate=0.0016838724482522223]:20.924738446275718)[&rate=0.003222868073847826]:97.6941769864278,((9[&rate=0.0011457861194700569]:20.215121684022282,15[&rate=7.32043998132437E-4]:20.215121684022282)[&rate=0.010103611393362728]:42.97782426361671,(11[&rate=0.0023962949996902644]:21.031263106218354,17[&rate=9.924724426894286E-4]:21.031263106218354)[&rate=0.004374859553922974]:42.161682841420635)[&rate=0.0049122047563257545]:55.42596948506454)[&rate=0.004033585699320735]:10.657496059807514)[&rate=0.0030246793120973737]:75.83602922600437,(12[&rate=0.0011543128658047077]:50.12886975215802,14[&rate=0.0022598215799766726]:50.12886975215802)[&rate=0.006263793059726835]:154.9835709663574)[&rate=0.008703943516634675]:89.32847693435173)[&rate=0.012503094829125632]:64.20236194765977,(((24[&rate=0.002621435066488619]:12.934207359293962,25[&rate=0.004442182301667763]:12.934207359293962)[&rate=0.005582616689795373]:111.05927088442627,41[&rate=0.007947017100299231]:123.99347824372023)[&rate=0.005847472181723861]:47.67271276435602,38[&rate=0.004294733535018606]:171.66619100807625)[&rate=0.003323167229387164]:186.97708859245066)[&rate=0.004301822264366188]:61.63246660026181,(((((4[&rate=0.0019855095962353665]:51.85356916450352,((5[&rate=0.0014820947148005523]:12.582119752608486,37[&rate=0.004445329779986328]:12.582119752608486)[&rate=6.449785983638259E-4]:28.18885873954551,42[&rate=0.0015014615548970182]:40.77097849215399)[&rate=0.004366468304140586]:11.082590672349525)[&rate=0.003925056941070509]:15.759481297715745,31[&rate=0.0017057671015876731]:67.61305046221926)[&rate=0.0020702580937757035]:15.339466985502142,36[&rate=0.0010833757846711015]:82.9525174477214)[&rate=0.005794209966984625]:41.70862820873562,23[&rate=0.003946432314344295]:124.66114565645702)[&rate=0.005772631606163606]:87.25250898216319,((26[&rate=0.001885478705787924]:11.173041685634814,30[&rate=0.001153677323956746]:11.173041685634814)[&rate=0.002410664431393135]:127.25176002746574,27[&rate=0.0011616321864990641]:138.42480171310055)[&rate=0.001682726005891412]:73.48885292551967)[&rate=0.0044813100607364225]:208.3620915621685)[&rate=0.005721181867793133]:41.038193600300815)[&rate=1.0]:0.0;
tree STATE_6048000 = (((((1[&rate=0.0034189935659439076]:4.398162859070231,2[&rate=0.0024344211971577168]:4.398162859070231)[&rate=0.00266084908538201]:8.393122900456303,(21[&rate=0.003918258219782046]:0.47707570487114026,22[&rate=0.003981491198603144]:0.47707570487114026)[&rate=0.0022032631284528525]:12.314210054655394)[&rate=0.0033204468545457912]:136.2213032458854,((32[&rate=0.0015979759843263708]:28.646712656102196,34[&rate=0.0012825143192095039]:28.646712656102196)[&rate=0.0018767865699226608]:56.44425059042588,(33[&rate=0.004470245094175275]:62.103417018926976,35[&rate=0.0019241258399521457]:62.103417018926976)[&rate=0.002394545946268324]:22.9875462276011)[&rate=0.003716628614712094]:63.92162575888386)[&rate=0.0034067195091043753]:74.12047906553926,13[&rate=0.002773436419531732]:223.1330680709512)[&rate=0.0023273184275507067]:251.62353916105963,(((((3[&rate=0.0011496787618813817]:40.064403040002915,28[&rate=0.0016700874266689961]:40.064403040002915)[&rate=0.0029864274657417957]:6.005567427722973,(6[&rate=0.0041278288920419785]:36.52419524306533,(20[&rate=0.0028728074742238575]:12.242007761315257,((29[&rate=0.004280802397781644]:4.321834779086767,39[&rate=0.0021513406072740577]:4.321834779086767)[&rate=0.006056762821817046]:6.888057342293199,40[&rate=0.0012347560999049524]:11.209892121379966)[&rate=0.002380473868235776]:1.0321156399352915)[&rate=0.002906196218266432]:24.28218748175007)[&rate=0.003370889889440387]:9.54577522466056)[&rate=0.002145283389088477]:205.0415718418009,((((7[&rate=8.323929426054516E-4]:42.516513158814945,19[&rate=0.0011491872361392083]:42.516513158814945)[&rate=0.005310008786475002]:77.07157325948656,((8[&rate=0.0016422467734414153]:21.55352136383012,18[&rate=0.001580380084913707]:21.55352136383012)[&rate=0.002918406885038378]:72.70252507505288,((9[&rate=0.0010753650414911775]:20.938432198852276,15[&rate=6.870518948030517E-4]:20.938432198852276)[&rate=0.009482634062863031]:27.474778750059492,(11[&rate=0.0022975242334277936]:21.645855941617697,17[&rate=9.31474165532685E-4]:21.645855941617697)[&rate=0.0053444385853723495]:26.76735500729407)[&rate=0.0036554774828837988]:45.842835489971236)[&rate=0.003522981937865277]:25.332039979418497)[&rate=0.002617764706637719]:1.4035260258446414,(10[&rate=0.00146518306067872]:48.20536499998514,16[&rate=0.0023939698885750028]:48.20536499998514)[&rate=0.007123542333330259]:72.786247444161)[&rate=0.0036714416716929804]:29.51340459612925,(12[&rate=9.118576394269291E-4]:55.040073721131606,14[&rate=0.002879964741849958]:55.040073721131606)[&rate=0.007161081845586899]:95.46494331914379)[&rate=0.007186727653114647]:100.60652526925139)[&rate=0.011125237825492247]:108.03546086103034,(((24[&rate=0.004787928790830387]:9.561975287321081,25[&rate=0.002766316232851893]:9.561975287321081)[&rate=0.004739731364467153]:138.4791316515098,41[&rate=0.007007140131897188]:148.04110693883086)[&rate=0.010377466216180157]:50.011423649597646,38[&rate=0.0040307752272460305]:198.0525305884285)[&rate=0.0016772911486660337]:161.09447258212862)[&rate=0.00417658286454247]:89.43466191921163,(((((4[&rate=0.0016641645317514837]:53.74546120958594,((5[&rate=0.0012781905448009938]:26.372421546973307,37[&rate=0.003833748570257003]:26.372421546973307)[&rate=5.988369517147649E-4]:7.851044309835295,42[&rate=0.001409180334657225]:34.2234658568086)[&rate=0.002594395680621245]:19.52199535277734)[&rate=0.007929498521532033]:4.475079093026771,31[&rate=0.0016009290729001463]:58.22054030261271)[&rate=0.0019430181105196602]:19.229575695201795,36[&rate=0.0010494204080478786]:77.4501159978145)[&rate=0.003341730075477375]:43.97484988066442,23[&rate=0.0037038809226566357]:121.42496587847893)[&rate=0.005417840311815878]:78.41615726389932,((26[&rate=0.0017695954351582312]:6.702243933541199,30[&rate=0.0035504473493533748]:6.702243933541199)[&rate=0.0024289346126205465]:115.2660311810813,27[&rate=0.0011674781729784354]:121.9682751146225)[&rate=0.0032732742778790545]:77.87284802775575)[&rate=0.0029495719394061763]:248.7405419473905)[&rate=0.0037720222637505282]:26.17494214224206)[&rate=1.0]:0.0;
tree STATE_6049000 = (((((1[&rate=0.005379729013950507]:5.508795208429265,2[&rate=0.0026079948029568457]:5.508795208429265)[&rate=0.002692891533826685]:5.150881724942397,(21[&rate=0.0015993737630269323]:0.41672696457288666,22[&rate=5.769134717516163E-4]:0.41672696457288666)[&rate=0.0023603552233525896]:10.242949968798776)[&rate=0.003561660982135226]:121.22122208468267,((32[&rate=0.004387667937177093]:15.370850148665898,34[&rate=0.0031727003518218673]:15.370850148665898)[&rate=0.0037403303268914723]:43.525969399505954,(33[&rate=0.004788972420698631]:52.6038630290229,35[&rate=0.002061315517909971]:52.6038630290229)[&rate=0.00341832822078885]:6.292956519148959)[&rate=0.004456533233422379]:72.98407946988246)[&rate=0.008055815129075952]:57.13192022775837,13[&rate=0.0030427535422963533]:189.0128192458127)[&rate=0.002520291744690677]:276.7585777123675,((((3[&rate=0.001395945035048167]:32.318901526534496,((6[&rate=0.0051463930248116544]:24.095656449655067,((20[&rate=0.003291163808912487]:8.480543169500995,(29[&rate=0.003953018275860484]:3.1723094586981078,39[&rate=0.002304730639755957]:3.1723094586981078)[&rate=0.0033951243902921213]:5.308233710802888)[&rate=0.0027620484949628047]:2.0496610296126434,40[&rate=0.0029660658437131024]:10.530204199113639)[&rate=0.002468851230207668]:13.565452250541428)[&rate=0.0030961830123601773]:6.85817295800549,28[&rate=0.0019986667256461418]:30.953829407660557)[&rate=0.0021746694523606456]:1.3650721188739396)[&rate=0.003209383885868184]:256.15480658461524,((((7[&rate=9.092170218921226E-4]:34.83983004410148,19[&rate=0.0012552492254060193]:34.83983004410148)[&rate=0.005645196400166487]:111.17491939717226,(10[&rate=0.0015696502364060487]:48.490248115660876,16[&rate=0.0014046270658951661]:48.490248115660876)[&rate=0.006384428965930863]:97.52450132561287)[&rate=0.0017780360925578281]:5.479794086824683,((8[&rate=0.001759338546389753]:21.68089793944392,18[&rate=0.0016930607788675207]:21.68089793944392)[&rate=0.0026773015120061575]:97.76221278831174,((9[&rate=0.0011520382926195692]:21.06217373264578,15[&rate=7.36038518355017E-4]:21.06217373264578)[&rate=0.010158743434851115]:27.63714865583285,(11[&rate=0.002461337120890548]:21.773778194298867,17[&rate=0.0015669932170090264]:21.773778194298867)[&rate=0.0037606790568384153]:26.92554419417976)[&rate=0.0038148598094990866]:70.74378833927705)[&rate=0.003009203581344284]:32.051432800342766)[&rate=0.0011129632847904694]:19.948855193020506,(12[&rate=0.0017321256912260126]:55.36534846365669,14[&rate=0.003085305487897064]:55.36534846365669)[&rate=0.007562032630084176]:116.07805025746225)[&rate=0.006849649709546388]:117.0303093900308)[&rate=0.015101739805641737]:45.55842994051096,(((24[&rate=0.006451793790183627]:7.6468901756271945,25[&rate=0.0037276456423034274]:7.6468901756271945)[&rate=0.005325740167865144]:153.55188353931436,41[&rate=0.008016335849772257]:161.19877371494155)[&rate=0.0037141691450438066]:65.04797294535908,38[&rate=0.004283857667979114]:226.24674666030063)[&rate=0.0044906657467546265]:107.78539139136006)[&rate=0.003628952738551246]:115.57403863197243,(((((4[&rate=0.0017828190352352578]:60.89749414573251,((5[&rate=5.423898285185736E-4]:28.707552850114006,37[&rate=0.003203746172116706]:28.707552850114006)[&rate=0.0021052038532932047]:16.109243749239347,42[&rate=0.001343968270727191]:44.81679659935335)[&rate=0.004904764968214066]:16.080697546379156)[&rate=0.003698089024876599]:9.219317554269779,31[&rate=0.0015563302189352819]:70.11681170000229)[&rate=0.006444110287316874]:7.791017466354987,36[&rate=0.0011242438134785957]:77.90782916635727)[&rate=0.003579994571155123]:54.268759764900906,23[&rate=0.003967966680678593]:132.17658893125818)[&rate=0.006048212857430048]:65.1862029881475,((26[&rate=0.0021804103100899266]:5.333514609920316,30[&rate=0.003482397116603125]:5.333514609920316)[&rate=0.003563076819894486]:124.9422994391822,27[&rate=0.0012507190667121247]:130.2758140491025)[&rate=0.003649945711404285]:67.08697787030317)[&rate=0.0031255353430127263]:252.24338476422744)[&rate=0.0014907931562579942]:16.165220274547096)[&rate=1.0]:0.0;
tree STATE_6050000 = (((((1[&rate=0.0027094021615311228]:11.944708119748501,2[&rate=0.0027586884070892764]:11.944708119748501)[&rate=0.004407226459326336]:3.6273634135703823,(21[&rate=0.0028657352198823184]:6.4241811755802125,22[&rate=0.0022082785949537292]:6.4241811755802125)[&rate=0.0021698474736437903]:9.147890357738671)[&rate=0.002465157273615023]:117.55557342154532,(((32[&rate=0.0032258085097510276]:20.3603031515935,34[&rate=0.003960372671996812]:20.3603031515935)[&rate=0.002635767706840562]:34.70965427325398,35[&rate=0.0021788838692138536]:55.06995742484748)[&rate=0.0043715934311016]:1.1773981673159781,33[&rate=0.0049093891123634745]:56.24735559216346)[&rate=0.0047140379854811445]:76.88028936270074)[&rate=0.010770508533901128]:36.85345222105701,13[&rate=0.003321696424307851]:169.9810971759212)[&rate=0.004105756258166076]:303.37391642672395,(((((3[&rate=0.0020880029861103195]:17.325778794254823,28[&rate=0.0031338184097789916]:17.325778794254823)[&rate=8.870770686148029E-4]:38.656422507159526,(6[&rate=0.008324345506458532]:24.948716393524396,((20[&rate=0.0034130777258291525]:8.538907841898032,40[&rate=0.004174952178108382]:8.538907841898032)[&rate=0.00292164353703254]:1.3602596035786103,(29[&rate=0.007964249680605629]:2.7043419250662923,39[&rate=0.002437901213414064]:2.7043419250662923)[&rate=0.0018724396778096136]:7.19482552041035)[&rate=0.0037384119346558463]:15.049548948047754)[&rate=0.001727251995701301]:31.033484907889953)[&rate=0.0029532578191363377]:258.302293238949,(((7[&rate=0.0018757544587904823]:45.0972503429988,19[&rate=0.0011932356414012725]:45.0972503429988)[&rate=0.0050138838381678635]:135.20983285584498,(((8[&rate=0.0018609955993665705]:22.298793176830625,18[&rate=0.001790888208672519]:22.298793176830625)[&rate=0.0028319997548233457]:110.90036864755035,((9[&rate=0.0012186046837158629]:21.048083085440084,15[&rate=0.0021490217815709734]:21.048083085440084)[&rate=0.002588361496160222]:63.825834816366566,(11[&rate=0.0021461095560459174]:22.396642698809966,17[&rate=0.0023736239786063254]:22.396642698809966)[&rate=0.004849310324343825]:62.47727520299668)[&rate=0.004525505298877855]:48.32524392257433)[&rate=0.014289880994894656]:9.511003395837974,(10[&rate=0.0016603468316430576]:50.361005223521175,16[&rate=0.0014857883911431097]:50.361005223521175)[&rate=0.005200861182384962]:92.34915999669778)[&rate=0.0014471499150378274]:37.596917978624816)[&rate=0.0017563925478530872]:83.66953725581101,(12[&rate=0.002011017764413881]:52.045708806948696,14[&rate=0.0035820750062520363]:52.045708806948696)[&rate=0.004559499481656549]:211.93091164770607)[&rate=0.009576370741074473]:50.30787408570859)[&rate=0.011927311795966334]:48.072330303961735,(((24[&rate=0.0068245874997671825]:7.6575661454653945,25[&rate=0.003943034244636471]:7.6575661454653945)[&rate=0.00417470564876406]:150.14985604480785,41[&rate=0.007939700892487762]:157.80742219027323)[&rate=0.003952465543604549]:49.0662685590456,38[&rate=0.0033773383344259163]:206.87369074931883)[&rate=0.004039136816412302]:155.48313409500628)[&rate=0.004816661720586152]:62.27682487498032,(((((4[&rate=0.0013600396443634105]:53.05571082363941,((5[&rate=0.0012492735779083915]:33.06988808262804,37[&rate=0.003388863127026689]:33.06988808262804)[&rate=0.003176970255542409]:11.364963788775071,42[&rate=0.00159285381598374]:44.43485187140311)[&rate=0.0047876542438080524]:8.620858952236297)[&rate=0.0072560265086585385]:7.594708984817807,31[&rate=0.0017786398367558012]:60.650419808457215)[&rate=0.0024372561156680316]:27.05637650834157,36[&rate=0.0010616967910954105]:87.70679631679879)[&rate=0.003050204010510284]:55.378264298414635,23[&rate=0.00372315765682537]:143.08506061521342)[&rate=0.005685863887361596]:55.619837464994816,((26[&rate=0.002306397481154222]:7.147009296369842,30[&rate=0.003683614914562071]:7.147009296369842)[&rate=0.0034541970505639627]:98.33377835166652,27[&rate=0.0014252377552824687]:105.48078764803637)[&rate=0.0033920143001979547]:93.22411043217187)[&rate=0.0038032866629652672]:225.9287516390972)[&rate=0.0018153581707597804]:48.721363883339734)[&rate=1.0]:0.0;
tree STATE_6051000 = ((((((1[&rate=0.001856480745701391]:4.183227849901645,2[&rate=0.0021338058240204503]:4.183227849901645)[&rate=0.0031663851872504997]:6.078518681096472,(21[&rate=0.0025281195808438853]:2.299919220965828,22[&rate=0.0019481186946818186]:2.299919220965828)[&rate=0.0019142151890160076]:7.961827310032289)[&rate=0.002149328668872126]:134.68324431433686,((32[&rate=0.003517687541058128]:14.43635492521645,34[&rate=0.003468269803210412]:14.43635492521645)[&rate=0.0033287635768132384]:36.71272590038677,(33[&rate=0.004184313447909991]:50.814872101755455,35[&rate=0.0019987876618396184]:50.814872101755455)[&rate=0.0019065501969129644]:0.334208723847766)[&rate=0.004413628938027827]:93.79591001973176)[&rate=0.007380816564491123]:16.91909813189926,13[&rate=0.0029303634591357334]:161.86408897723425)[&rate=0.003649258708826782]:234.73119564849708,(((((4[&rate=0.002624823781849446]:46.32838141906404,((5[&rate=0.001310299767101642]:25.02708773600981,37[&rate=0.0029679892934983197]:25.02708773600981)[&rate=0.0034382906668380705]:8.668521190618684,42[&rate=0.0014051978332353535]:33.695608926628495)[&rate=0.004223615062581629]:12.632772492435542)[&rate=0.00640118548579501]:4.688952813719467,31[&rate=0.002768275725114322]:51.017334232783504)[&rate=0.003024787654702076]:16.73334789791931,36[&rate=0.001028030697759995]:67.75068213070281)[&rate=0.0025844478703442057]:79.20456912572251,23[&rate=0.0033600613370649035]:146.95525125642533)[&rate=0.004849486526888704]:57.90961293072178,((26[&rate=7.217505633424947E-4]:9.767911520737096,30[&rate=0.002058291133551575]:9.767911520737096)[&rate=0.0030890067904027108]:86.7150047889461,27[&rate=0.0012813287305922997]:96.4829163096832)[&rate=0.002921178684596664]:108.3819478774639)[&rate=0.0034517470613180936]:191.73042043858422)[&rate=0.004454594183341212]:49.0710667131637,((((3[&rate=0.0015551459498039427]:17.519739417643905,28[&rate=0.002134370131075048]:17.519739417643905)[&rate=9.096738703099394E-4]:33.80179669070255,(6[&rate=0.005436239390952664]:40.15607028259373,(20[&rate=0.0027680190242006402]:11.788198199670637,((29[&rate=0.003519577894000336]:4.507939916159082,39[&rate=0.0015137426451960205]:4.507939916159082)[&rate=0.0030998424411538108]:6.971180744304385,40[&rate=0.0022080309594118726]:11.479120660463467)[&rate=0.0014150733130309386]:0.30907753920716985)[&rate=0.0019194665759778016]:28.367872082923093)[&rate=0.004157231376343348]:11.165465825752726)[&rate=0.0023823961897134105]:295.104581325257,(((7[&rate=0.0022360755549493037]:32.09216855388323,19[&rate=0.0014224489972473227]:32.09216855388323)[&rate=0.004685723628307218]:134.92202098466421,(((8[&rate=0.005266052584100608]:18.90381647046573,18[&rate=0.0028394079362517193]:18.90381647046573)[&rate=0.0024487186890946823]:122.88387918385476,((9[&rate=0.0010750394317069053]:19.908600703257374,15[&rate=0.0022878153493830697]:19.908600703257374)[&rate=0.00399710985107373]:68.26135636626651,(11[&rate=0.0017778757608140996]:21.229865593331823,17[&rate=0.0023632105409104845]:21.229865593331823)[&rate=0.004278007367704236]:66.94009147619207)[&rate=0.003992350193385765]:53.6177385847966)[&rate=0.007619866453211137]:8.329493016853576,(10[&rate=0.001325616970894586]:52.89560081335017,16[&rate=0.0011862499258685772]:52.89560081335017)[&rate=0.0037267078638714337]:97.22158785782389)[&rate=0.005184617978367231]:16.89700086737338)[&rate=0.0016114805039019761]:106.64812420966149,(12[&rate=0.0017460197906311536]:50.098901289455114,14[&rate=0.0031100540050459278]:50.098901289455114)[&rate=0.0041095227824585745]:223.56341245875382)[&rate=0.008349651552976988]:72.76380368539452)[&rate=0.008422846336049936]:63.43592952904493,(((24[&rate=0.002881500991763067]:11.50091910796351,25[&rate=0.0030638462524619882]:11.50091910796351)[&rate=0.003559119500403196]:157.39290699779198,41[&rate=0.006786994635348914]:168.8938261057555)[&rate=0.005409855847204443]:129.0924448415685,38[&rate=0.0028565310840234785]:297.986270947324)[&rate=0.002064083346117511]:111.87577601532439)[&rate=0.004027549384103265]:35.80430437624665)[&rate=1.0]:0.0;
tree STATE_6052000 = ((((((1[&rate=0.0016932265094153323]:5.6707729150633455,2[&rate=0.0019461643191749053]:5.6707729150633455)[&rate=0.0016736162789078685]:5.5670975911643605,(21[&rate=0.001732680209634152]:0.18573480935531067,22[&rate=0.001776806048095589]:0.18573480935531067)[&rate=0.0013464709522936931]:11.052135696872396)[&rate=0.002019968357650988]:160.91665354184246,(((32[&rate=0.004671589729912117]:22.58342256925223,34[&rate=0.0022254505357876403]:22.58342256925223)[&rate=0.0035996701063595628]:33.50962375460439,35[&rate=0.0018235726120492534]:56.093046323856626)[&rate=0.0033024572145327643]:1.550532306120047,33[&rate=0.00378599843859348]:57.64357862997667)[&rate=0.004034768906482859]:114.51094541809348)[&rate=0.0059498962401596505]:47.25463236917133,13[&rate=0.0026069358181240584]:219.4091564172415)[&rate=0.004927195410874157]:210.41086430450457,(((((4[&rate=0.002394003395913417]:59.393106086066794,((5[&rate=0.0011950753089708976]:16.033307957278883,37[&rate=0.0046975330145331545]:16.033307957278883)[&rate=0.0019289095187080224]:14.436544916631298,42[&rate=0.001281628278404234]:30.46985287391018)[&rate=0.00385220100153039]:28.923253212156613)[&rate=0.003599349408429608]:16.83481357869495,31[&rate=0.0023050452846293517]:76.22791966476174)[&rate=0.00180352374560084]:21.439647020016707,36[&rate=9.376282699546173E-4]:97.66756668477845)[&rate=0.0026851580944056925]:69.59519947691143,23[&rate=0.003084410043546288]:167.26276616168988)[&rate=0.004929402855860686]:34.880417084398346,((26[&rate=0.002632414247197235]:13.423939583863435,30[&rate=0.0018772902004339277]:13.423939583863435)[&rate=0.0028173673211124134]:78.66295318558295,27[&rate=0.0011686519123441752]:92.08689276944638)[&rate=0.0028531240930583725]:110.05629047664185)[&rate=0.003047471571238041]:227.67683747565783)[&rate=0.0066892902857411205]:34.111216591709535,(((((3[&rate=0.0010152399304508774]:36.85784602794503,28[&rate=0.001393372617980792]:36.85784602794503)[&rate=0.0020512584526127258]:5.054952327462239,(20[&rate=0.0021685217391165623]:18.749757154095978,((29[&rate=0.0032100750871955435]:3.0764498761328993,39[&rate=0.002542259236677077]:3.0764498761328993)[&rate=0.0029385631973238655]:7.547721193767076,40[&rate=0.002181238299265502]:10.624171069899976)[&rate=0.0018002804438098088]:8.125586084196001)[&rate=0.0035835046489835778]:23.16304120131129)[&rate=8.292829693761627E-4]:16.813110633497537,6[&rate=0.0037709264694437963]:58.725908988904806)[&rate=0.0022065885548947484]:309.04506504023254,(((((7[&rate=0.002039440708010517]:37.42959371697152,19[&rate=0.0022637150374730827]:37.42959371697152)[&rate=0.005254224376790605]:91.8889537251631,(8[&rate=0.001523621786946874]:22.047814219899767,18[&rate=7.167158246839711E-4]:22.047814219899767)[&rate=0.0037902941365642747]:107.27073322223485)[&rate=0.0027678784125304313]:52.062423824789164,((9[&rate=9.805031743635785E-4]:23.219709648015343,15[&rate=0.002086630635694188]:23.219709648015343)[&rate=0.0022400608183930585]:92.08299299129537,(11[&rate=0.0016215338489204037]:24.7607213731953,17[&rate=0.0021553957642700024]:24.7607213731953)[&rate=0.001912640240262399]:90.54198126611541)[&rate=0.003068981142575677]:66.07826862761307)[&rate=0.00316080167482949]:6.777127703096795,(10[&rate=9.608382553925791E-4]:63.552447273199554,16[&rate=0.001081934098122519]:63.552447273199554)[&rate=0.002799730399857832]:124.60565169682101)[&rate=0.002204908489255975]:59.20980716316578,(12[&rate=0.0015080657458282308]:48.86907040208038,14[&rate=0.0026862043246079614]:48.86907040208038)[&rate=0.0037902586103741396]:198.49883573110597)[&rate=0.006044472802884785]:120.40306789595098)[&rate=0.0061811704304393904]:57.12590162155419,(((24[&rate=0.0017414816187264882]:16.770433096504753,25[&rate=0.002221964823207678]:16.770433096504753)[&rate=0.002481198026962442]:199.34956020201398,41[&rate=0.006482761812627693]:216.11999329851872)[&rate=0.0037527343512763984]:91.62112559427922,38[&rate=0.002521897628666684]:307.74111889279794)[&rate=0.003995146736298623]:117.15575675789358)[&rate=0.0049361032590416]:39.03436166276407)[&rate=1.0]:0.0;
tree STATE_6053000 = ((((((1[&rate=0.0015176197839496654]:16.357146537057364,2[&rate=0.0017443250841948003]:16.357146537057364)[&rate=0.0015000433559759405]:8.861649000424805,(21[&rate=0.0015529816895595502]:2.639077277457991,22[&rate=0.003418485638151682]:2.639077277457991)[&rate=0.0012068266970495561]:22.57971826002418)[&rate=0.004645486065988669]:101.77566941036115,(((32[&rate=0.0013319099698592576]:28.838449003375654,34[&rate=0.0015365754715225702]:28.838449003375654)[&rate=0.004037515832007964]:31.796025285888927,33[&rate=0.00344484779628587]:60.63447428926458)[&rate=0.0016504428106298475]:1.7916564309050713,35[&rate=0.0015764834490654355]:62.42613072016965)[&rate=0.0036163177708915554]:64.56833422767366)[&rate=0.0053632543429738165]:73.70652009185125,13[&rate=0.0023439315229314725]:200.70098503969456)[&rate=0.004545257826145724]:215.02407075065543,(((((4[&rate=0.002007534717777279]:57.917944949364895,((5[&rate=0.0010711324929765303]:18.257230203297837,37[&rate=0.004210345750536282]:18.257230203297837)[&rate=0.0027313595951167207]:7.117376603007454,42[&rate=0.0011487089412787592]:25.37460680630529)[&rate=0.0015468961414537626]:32.5433381430596)[&rate=0.002653397468270938]:21.528484010522547,31[&rate=0.001116723813969255]:79.44642895988744)[&rate=0.00273916782122474]:13.910010260621803,36[&rate=8.403856215108345E-4]:93.35643922050924)[&rate=0.0019395666079195092]:63.568471274394156,23[&rate=0.0027494496375759505]:156.9249104949034)[&rate=0.0022684008209578697]:67.30966742840175,((26[&rate=0.002359403138849365]:3.6277802059893256,30[&rate=0.0016825939899660085]:3.6277802059893256)[&rate=0.002563584021024656]:123.16902702995385,27[&rate=0.0010619225381344247]:126.79680723594318)[&rate=0.004080934538756041]:97.43777068736198)[&rate=0.0029483839125314984]:191.49047786704483)[&rate=0.0010737448366907858]:67.38236557541671,((((3[&rate=9.099480756652878E-4]:29.87332935000423,28[&rate=0.00232988953137268]:29.87332935000423)[&rate=0.001406453054297249]:28.88331606896185,(6[&rate=0.0029524586233939595]:45.296076667722254,(20[&rate=0.0021170692527295028]:14.009793374928996,((29[&rate=0.003640391497400637]:2.19609996983626,39[&rate=0.002883053716189818]:2.19609996983626)[&rate=0.0026863473474507188]:8.47767862338055,40[&rate=0.0033968039721950314]:10.67377859321681)[&rate=0.0013529185863586843]:3.336014781712187)[&rate=0.0015192809217241111]:31.286283292793257)[&rate=0.0028497448532377864]:13.460568751243827)[&rate=0.0019259053963530492]:289.9427734900903,(((((7[&rate=0.0018279276573208176]:37.11283515709991,19[&rate=0.0020289422041235143]:37.11283515709991)[&rate=0.004550583017242251]:94.41040339905709,(8[&rate=0.0013656049880330205]:21.68880925922677,18[&rate=6.423842935141476E-4]:21.68880925922677)[&rate=0.0033311813306391544]:109.83442929693022)[&rate=0.0032617475411184584]:29.573142588714944,((9[&rate=0.0023369616609040275]:22.841622692733385,15[&rate=0.0018702234561744642]:22.841622692733385)[&rate=0.003445049387757026]:74.08324735656996,(11[&rate=0.0017806314592109962]:19.880777226702296,17[&rate=0.001821741058788205]:19.880777226702296)[&rate=0.001767985786668733]:77.04409282260104)[&rate=0.00252089018631818]:64.1715110955686)[&rate=0.0038473959788630106]:47.59303283876051,(10[&rate=0.002034876739323342]:46.691116992417435,16[&rate=0.0012298266895262042]:46.691116992417435)[&rate=0.002259827932799698]:161.998296991215)[&rate=0.0028523647632054004]:42.952929577992535,(12[&rate=0.0013516622841890208]:49.15035761874951,14[&rate=0.0024076145773100645]:49.15035761874951)[&rate=0.004572495820733256]:202.4919859428755)[&rate=0.00499949631677879]:97.05707534743138)[&rate=0.007889355550881183]:88.76531881525892,(((24[&rate=0.0015608702930576001]:27.76425437404425,25[&rate=0.0019915219589283256]:27.76425437404425)[&rate=0.002223869749662319]:153.25000190867718,41[&rate=0.0077684564966414]:181.01425628272142)[&rate=0.003649267466688255]:181.83834173923196,38[&rate=0.001630262854733773]:362.8525980219534)[&rate=0.0038871695085519213]:74.6121397023619)[&rate=0.006099462130747035]:45.64268364145141)[&rate=1.0]:0.0;
tree STATE_6054000 = ((((((1[&rate=0.0018622389204480192]:5.9858504434430655,2[&rate=0.0021404241668801696]:5.9858504434430655)[&rate=0.0018406712599567093]:10.564198585950255,(21[&rate=0.0019056307618198769]:0.7632865430221231,22[&rate=0.0014746281643457004]:0.7632865430221231)[&rate=0.001480871341590229]:15.786762486371199)[&rate=0.006133384671638397]:85.30185618708761,(((32[&rate=0.0016343583621119442]:15.541235348730835,34[&rate=0.0018854990410233103]:15.541235348730835)[&rate=0.0030548053686130635]:36.15955548509595,33[&rate=0.0038012639589596144]:51.70079083382679)[&rate=7.990159677133225E-4]:6.812611290086863,35[&rate=0.0019534757826059923]:58.51340212391365)[&rate=0.004391590329356784]:43.33850309256728)[&rate=0.005415994970415261]:93.88189558634264,13[&rate=0.0026619973656671664]:195.73380080282357)[&rate=0.005968156292381311]:219.36790997652406,(((((4[&rate=0.003015377851809271]:35.17477806369689,((5[&rate=9.788295774823227E-4]:23.867384580414523,37[&rate=0.0038475267803702246]:23.867384580414523)[&rate=0.00230263615057237]:6.406717765096861,42[&rate=0.0027609611449987814]:30.274102345511384)[&rate=0.0027703143776454213]:4.900675718185507)[&rate=0.002315694669057449]:23.160334482451667,31[&rate=0.0013703080124274885]:58.33511254614856)[&rate=0.0013272164446880372]:22.919848506601475,36[&rate=0.0010312193008511017]:81.25496105275003)[&rate=0.0021150980257703717]:54.60637742410877,23[&rate=0.0032568677859180616]:135.8613384768588)[&rate=0.0032932170068688386]:52.59362341596341,((26[&rate=0.004264393160880871]:2.471257837497891,30[&rate=0.0030411260310730663]:2.471257837497891)[&rate=0.001966111413691229]:100.76559684493489,27[&rate=0.002600670623849093]:103.23685468243278)[&rate=0.0057096108391719224]:85.21810721038943)[&rate=0.0033307561701678336]:226.64674888652542)[&rate=0.0015352972883316944]:79.65583389502649,(((((3[&rate=0.001116577907070089]:27.95015547435235,28[&rate=0.001477101127206309]:27.95015547435235)[&rate=0.004995843823068746]:9.319686624823312,((20[&rate=0.0023067175946095957]:15.653529676415566,(29[&rate=0.00473685762854586]:4.855048919296119,39[&rate=0.004672993633755378]:4.855048919296119)[&rate=0.0015098972955583986]:10.798480757119446)[&rate=0.0016362238527095185]:6.226362448649343,40[&rate=0.001479462477140372]:21.87989212506491)[&rate=0.003149395591541404]:15.389949974110753)[&rate=0.0017691396295447597]:8.336443756739726,6[&rate=0.003564185377926634]:45.60628585591539)[&rate=0.0024507044365850005]:335.64922238179236,(((((7[&rate=0.0020981452999297677]:37.46803767749358,19[&rate=0.0036137240419113737]:37.46803767749358)[&rate=0.005574914601340447]:103.80806149502007,(8[&rate=0.0016757048014059022]:20.482202802852722,18[&rate=7.882560875380802E-4]:20.482202802852722)[&rate=0.004087621676123197]:120.79389636966093)[&rate=0.004721057678602016]:17.300663371300203,(10[&rate=0.002758666053895833]:53.23258799886214,16[&rate=0.00125408509862916]:53.23258799886214)[&rate=0.0020684431647877196]:105.34417454495173)[&rate=0.0041896895949541536]:40.76129576833313,((9[&rate=0.0023972412839267116]:21.570882142355437,15[&rate=0.0022949113782364944]:21.570882142355437)[&rate=0.004227346744288051]:78.56256675584177,(11[&rate=0.00218497494654883]:21.33312593228739,17[&rate=0.0022354196607956827]:21.33312593228739)[&rate=0.0021694577110511776]:78.80032296590981)[&rate=0.0031370033229162863]:99.20460941394978)[&rate=0.003275434085500036]:48.022914560052214,(12[&rate=0.0014897451621005337]:44.182103263728834,14[&rate=0.0026535712438720454]:44.182103263728834)[&rate=0.005670787322958838]:203.17886960847036)[&rate=0.004969205127525061]:133.89453536550857)[&rate=0.006177232492382723]:46.78780084272205,(((24[&rate=0.0037451671939946365]:7.954914676219028,25[&rate=0.002684828269904315]:7.954914676219028)[&rate=0.0022621526152900692]:151.15223641728105,41[&rate=0.009710747933538598]:159.10715109350008)[&rate=0.004521223422989144]:172.85703104682563,38[&rate=0.0020277216809515366]:331.9641821403257)[&rate=0.004167129523557306]:96.07912694010412)[&rate=0.006067867208108976]:66.7142355939443)[&rate=1.0]:0.0;
tree STATE_6055000 = ((((((1[&rate=0.0025216603414157093]:7.774395975629052,2[&rate=0.0013778598406739616]:7.774395975629052)[&rate=0.001375268431390433]:31.59998312119409,(21[&rate=0.0028142270025088303]:2.458813908148537,22[&rate=0.001278496939318602]:2.458813908148537)[&rate=0.001283909749502201]:36.915565188674606)[&rate=0.0053176208885841875]:97.62440489057343,(((32[&rate=0.003916535205961687]:26.606921508063873,34[&rate=0.001544159945914008]:26.606921508063873)[&rate=0.002534134709548424]:37.52010848441671,35[&rate=0.0018012564642787931]:64.12702999248059)[&rate=8.243906319412003E-4]:30.840545249175804,33[&rate=0.002784825545939295]:94.96757524165639)[&rate=0.005487797708453002]:42.03120874574017)[&rate=0.002655560618230252]:75.8812469817222,13[&rate=0.0023079414637967375]:212.88003096911876)[&rate=0.005227320714495852]:211.47869494026446,(((((4[&rate=0.004271888821763237]:28.011782960639856,((5[&rate=8.486414738357077E-4]:15.08652226062088,37[&rate=0.007720372014103415]:15.08652226062088)[&rate=0.005009644351033342]:6.005054477300435,42[&rate=0.0022805528207587395]:21.091576737921315)[&rate=0.0031733432306540227]:6.920206222718541)[&rate=0.00435414475301236]:16.00757815835928,31[&rate=0.003087501375350035]:44.019361118999136)[&rate=0.0010071000794079174]:22.21507605546217,36[&rate=8.940631622522542E-4]:66.2344371744613)[&rate=0.003920593715791822]:49.38053088718982,23[&rate=0.00282369182711072]:115.61496806165113)[&rate=0.0028552064616821295]:89.87073993033758,((26[&rate=0.002203993416778322]:8.916855656351482,30[&rate=0.0015500525577350104]:8.916855656351482)[&rate=0.001617170544468422]:141.0387583583111,27[&rate=0.0021432580883679916]:149.9556140146626)[&rate=0.005419738865896347]:55.53009397732612)[&rate=0.0029873428029164]:218.87301791739452)[&rate=0.002807363937096684]:41.687339575354656,(((((3[&rate=9.743889928690139E-4]:23.791042996736397,28[&rate=0.001068081125608468]:23.791042996736397)[&rate=0.0028322965819403507]:20.953911563060625,(20[&rate=0.0019999152705665276]:16.15429029913416,((29[&rate=0.0018534178348293578]:6.349410497121796,39[&rate=0.0024992986306907904]:6.349410497121796)[&rate=0.0027844509213051766]:2.9521710818985207,40[&rate=0.0016593656214253713]:9.301581579020317)[&rate=0.0012080108194315099]:6.852708720113844)[&rate=0.002091754354871739]:28.590664260662862)[&rate=0.003163172093875689]:1.3006446825517202,6[&rate=0.003090134995792155]:46.04559924234874)[&rate=0.0021483594691551764]:251.80272802352223,(((((7[&rate=0.0015350249118443685]:41.51872195206428,19[&rate=0.0026438380742211374]:41.51872195206428)[&rate=0.007209684080238129]:82.37516406880019,(8[&rate=0.001452829609021318]:19.029891951724895,18[&rate=0.002026332190977217]:19.029891951724895)[&rate=0.003651710807657333]:104.86399406913958)[&rate=0.002114029968607508]:42.254801696095456,(10[&rate=0.0015633042145118423]:49.68211665199983,16[&rate=0.001087286950466881]:49.68211665199983)[&rate=0.0018666110049335828]:116.4665710649601)[&rate=0.002794967301762418]:0.41612402847999874,((9[&rate=8.859434176931551E-4]:23.78160726419044,15[&rate=0.0016767543864569263]:23.78160726419044)[&rate=0.0021515066346286297]:44.1266464422587,(11[&rate=0.002870042607443651]:19.820479534917368,17[&rate=0.001938100236125443]:19.820479534917368)[&rate=0.0037189795008139665]:48.08777417153178)[&rate=0.002296409677053637]:98.65655803899078)[&rate=0.001697721210907677]:51.911113582427106,(12[&rate=0.0010600824764068933]:50.28742289908545,14[&rate=0.0018882453507958333]:50.28742289908545)[&rate=0.0074409766035262]:168.1885024287816)[&rate=0.00953279819278546]:79.37240193800395)[&rate=0.004966753682846929]:132.10083271345002,(((24[&rate=0.0032470455339332406]:16.40527513087152,25[&rate=0.002327735769992465]:16.40527513087152)[&rate=0.0019926761827474913]:175.76568576981774,41[&rate=0.008533260279691647]:192.17096090068927)[&rate=0.0037747591664368785]:130.92907332096038,38[&rate=0.0017799281571953568]:323.10003422164965)[&rate=0.0034661467002753787]:106.84912575767135)[&rate=0.005697561875700541]:36.096905505416885)[&rate=1.0]:0.0;
tree STATE_6056000 = ((((((1[&rate=0.004115938248549382]:1.5836836851826144,2[&rate=9.050243016349614E-4]:1.5836836851826144)[&rate=0.0019195086781541096]:20.501825165868283,(21[&rate=0.0018754345133373538]:1.0048419379455842,22[&rate=0.0010758857479679748]:1.0048419379455842)[&rate=0.0013552044077105238]:21.08066691310531)[&rate=0.0026430938427040728]:111.33715771256769,(((32[&rate=0.0028541531649904843]:31.205041470269233,34[&rate=0.001452133661418164]:31.205041470269233)[&rate=0.0021270117984613095]:52.47108622975932,33[&rate=0.0025373285198143705]:83.67612770002856)[&rate=0.001724356388305327]:7.167768829108979,35[&rate=0.001390074438926677]:90.84389652913754)[&rate=0.004881005533746156]:42.57877003448104)[&rate=0.0021309748703095995]:134.85840733927324,13[&rate=0.0019271912391575512]:268.2810739028918)[&rate=0.004549175042801338]:172.29236168499312,(((((4[&rate=0.0035948966006995385]:33.043148190677435,((5[&rate=7.141520945205083E-4]:15.581043602090352,37[&rate=0.006496877674112127]:15.581043602090352)[&rate=0.00300946126347427]:5.249347410689369,42[&rate=0.0018111263572304814]:20.83039101277972)[&rate=0.002964004326497281]:12.212757177897714)[&rate=0.003664116934041337]:6.773039964674005,31[&rate=0.0025982062413886895]:39.81618815535144)[&rate=0.0011795136829637945]:33.14011023718797,36[&rate=8.862713278407595E-4]:72.95629839253941)[&rate=0.003517478754103007]:47.24425439760422,23[&rate=0.0024419665175703024]:120.20055279014363)[&rate=0.0017324301707082707]:128.78271052311507,((26[&rate=0.00146157155091787]:9.68384613296279,30[&rate=0.0013487945017478548]:9.68384613296279)[&rate=0.0024110286832206536]:92.33435541954037,27[&rate=0.0018414874117848002]:102.01820155250316)[&rate=0.0038315102055520864]:146.96506176075553)[&rate=0.004203886152935874]:191.59017227462624)[&rate=0.0025143298259654927]:36.70043052728579,(((((3[&rate=0.002695555275104753]:25.4373386049985,28[&rate=0.0011300769136287716]:25.4373386049985)[&rate=0.0010377827713082828]:13.862269835004398,(20[&rate=0.002623614900593076]:17.942289998526434,((29[&rate=0.0015596954303716342]:6.518104841388654,39[&rate=0.002103219565252201]:6.518104841388654)[&rate=9.371230775429019E-4]:8.783721271143088,40[&rate=0.0022486549933415875]:15.301826112531742)[&rate=0.001016569992673938]:2.6404638859946914)[&rate=0.0020707618910052123]:21.357318441476465)[&rate=0.0012379874123011638]:7.655823216853982,6[&rate=0.003333224782339603]:46.95543165685688)[&rate=0.0018393974017532197]:288.6807696309943,(((((7[&rate=0.0018443750319333697]:33.03744590441106,19[&rate=0.002106997572538888]:33.03744590441106)[&rate=0.005012406562717187]:91.75580723368971,(8[&rate=0.0012225908589007328]:19.109501693695453,18[&rate=0.001705206995984591]:19.109501693695453)[&rate=0.002942707178030103]:105.68375144440532)[&rate=0.003074762689982822]:30.898557714940182,((9[&rate=8.380985418872324E-4]:22.854531144042255,15[&rate=9.913413100158083E-4]:22.854531144042255)[&rate=0.0020096971184368783]:54.65787871610925,(11[&rate=0.001027804502481555]:23.85845457575575,17[&rate=0.001363900249096938]:23.85845457575575)[&rate=0.0034043597506675997]:53.65395528439576)[&rate=0.0016717873892794167]:78.17940099288944)[&rate=0.002352031822647199]:3.711313566793905,(10[&rate=0.0010238973105755774]:52.155427983037,16[&rate=0.0017053352724602606]:52.155427983037)[&rate=0.0017878113875397395]:107.24769643679785)[&rate=0.0014286729980631336]:30.563636155415907,(12[&rate=0.0017123755176779705]:52.81469938968616,14[&rate=0.0015890036181592593]:52.81469938968616)[&rate=0.006261759754291314]:137.1520611855646)[&rate=0.003781503595327641]:145.66944071260042)[&rate=0.004550096782856125]:111.99684502479283,(((24[&rate=5.403853402554378E-4]:33.56759759844632,25[&rate=0.002598119455011747]:33.56759759844632)[&rate=0.001774038117257739]:157.26114946295903,41[&rate=0.007279236727160149]:190.82874706140535)[&rate=0.003921038141144067]:158.19584483552734,38[&rate=0.0014978521092502727]:349.0245918969327)[&rate=0.0024867649829712086]:98.60845441571132)[&rate=0.003365910209161868]:29.64081980252672)[&rate=1.0]:0.0;
tree STATE_6057000 = ((((((1[&rate=0.004432194516068411]:5.341769358417836,2[&rate=0.0025975075531361985]:5.341769358417836)[&rate=0.0028956896748619774]:8.778483495235225,(21[&rate=0.0020195372387301546]:0.13088754186534723,22[&rate=0.002466661280300913]:0.13088754186534723)[&rate=0.001017287274004437]:13.989365311787713)[&rate=0.0028497995941251827]:142.50152797969466,(((32[&rate=0.002521177450179157]:16.602854881110506,34[&rate=0.00208689126506529]:16.602854881110506)[&rate=0.0017736737726643907]:58.16964899434579,33[&rate=0.0028741555039588987]:74.7725038754563)[&rate=0.0018668910867223054]:4.84911479038243,35[&rate=0.0013801750892500106]:79.62161866583872)[&rate=0.005833988758412047]:77.00016216750899)[&rate=0.002171964673785034]:98.98034356489978,13[&rate=0.002024556485254372]:255.6021243982475)[&rate=0.005022964097277561]:150.23249890844102,(((((4[&rate=0.0025373059293285157]:31.34728949276462,((5[&rate=6.319786674031377E-4]:15.751348398140406,37[&rate=0.005094968287995719]:15.751348398140406)[&rate=0.003923551049928855]:3.841186906392524,42[&rate=0.0019502878380775073]:19.59253530453293)[&rate=0.001936237702745846]:11.75475418823169)[&rate=0.0021738177209911637]:13.825792468798195,31[&rate=0.002143938302657818]:45.173081961562815)[&rate=0.0027248256817948725]:14.861412140972234,36[&rate=9.925827277015183E-4]:60.03449410253505)[&rate=0.0036019611114300127]:63.67447204790649,23[&rate=0.0021615020445745446]:123.70896615044154)[&rate=0.0032841559034440886]:102.38563674210329,((26[&rate=0.0015738742958796516]:8.61976270409306,30[&rate=0.0014524317987659287]:8.61976270409306)[&rate=0.0023421906597190963]:109.80876396279996,27[&rate=0.0015993913892344313]:118.42852666689302)[&rate=0.004125911881037872]:107.6660762256518)[&rate=0.004446551020786859]:179.7400204141437)[&rate=0.003926227198020561]:40.888577566194726,(((((3[&rate=0.0029026736035918984]:24.40926319291014,28[&rate=0.0024854924156688853]:24.40926319291014)[&rate=0.002605998222146063]:15.855552516306837,(20[&rate=0.0028252055479166364]:17.096774093086385,((29[&rate=0.002171804885501013]:4.175636040169303,39[&rate=0.0022648246062690535]:4.175636040169303)[&rate=0.0016861933043655795]:9.697770872476637,40[&rate=0.0024214348535309075]:13.87340691264594)[&rate=0.0010946801615201818]:3.2233671804404445)[&rate=0.0027050948124202464]:23.16804161613059)[&rate=0.0016152278049639424]:24.037945092510753,6[&rate=0.002283513058624578]:64.30276080172773)[&rate=0.0020284350444312667]:226.22280606505302,((((7[&rate=0.0019860912405548457]:31.438213952185585,19[&rate=0.0011382790901574335]:31.438213952185585)[&rate=0.002955224470029897]:113.6761585054424,((8[&rate=0.0015680369679867716]:23.08520655297903,18[&rate=0.001212223640162123]:23.08520655297903)[&rate=0.0032007407245728432]:85.31411999692749,((9[&rate=9.024955033245939E-4]:21.76374218543609,15[&rate=0.0010864788510726807]:21.76374218543609)[&rate=0.002694534070867291]:34.64387962861663,(11[&rate=0.0013590677790305775]:20.046939377914363,17[&rate=0.001756501092715089]:20.046939377914363)[&rate=0.003377962383874068]:36.360682436138354)[&rate=0.003419112396900491]:51.9917047358538)[&rate=0.0027322231070488023]:36.71504590772146)[&rate=0.0023547731793408322]:19.244830033301355,(10[&rate=0.001358025459141718]:46.44714549361829,16[&rate=0.0022618368975610946]:46.44714549361829)[&rate=0.0017582438455358016]:117.91205699731105)[&rate=0.0035628698301927463]:42.98724191896025,(12[&rate=0.003598921287197751]:43.49108213441556,14[&rate=0.00197645886762111]:43.49108213441556)[&rate=0.006422018027809869]:163.85536227547402)[&rate=0.005392943110022131]:83.17912245689118)[&rate=0.004359079072239246]:121.54417484222222,(((24[&rate=5.819069181827589E-4]:27.95720263914521,25[&rate=0.002797751109276768]:27.95720263914521)[&rate=0.004036464417463227]:141.42252865582904,41[&rate=0.008126411732404963]:169.37973129497425)[&rate=0.004036700764520055]:136.6678767890707,38[&rate=0.0016786324112445792]:306.04760808404495)[&rate=0.002462294808664058]:106.02213362495803)[&rate=0.0019019091435158264]:34.65345916388026)[&rate=1.0]:0.0;
tree STATE_6058000 = (((((((1[&rate=0.0032588468121525645]:3.8270556279839134,2[&rate=0.003160571826322847]:3.8270556279839134)[&rate=0.003918799492966759]:11.588244173452212,(21[&rate=0.0013362518488373204]:0.49385824598072425,22[&rate=0.0029652478140766284]:0.49385824598072425)[&rate=0.0015045630499765225]:14.9214415554554)[&rate=0.00469954249510065]:97.72103742044771,((32[&rate=0.0012440794157596838]:32.090174469344944,34[&rate=0.0019282368441735484]:32.090174469344944)[&rate=0.0025680505936625016]:54.025604827179365,(33[&rate=0.004189566484503287]:52.561560064052635,35[&rate=0.0019012334816579234]:52.561560064052635)[&rate=0.002001284691531911]:33.554219232471674)[&rate=0.0065183218424159075]:27.020557925359526)[&rate=0.0024981281401440705]:110.50412463515944,13[&rate=0.002347916876355128]:223.64046185704328)[&rate=0.006139083693467349]:123.51632691346677,(((((4[&rate=0.0030501718733515638]:45.14888477632997,((5[&rate=7.597205896124546E-4]:18.349125977370328,37[&rate=0.006124814826136207]:18.349125977370328)[&rate=0.0037534265940223402]:10.414499429117125,42[&rate=0.0015947607912370392]:28.763625406487453)[&rate=0.0023276096568146313]:16.38525936984252)[&rate=0.00163994074531942]:9.957928910288672,36[&rate=0.002773492101805411]:55.10681368661864)[&rate=0.003981042699639995]:5.882134767912092,31[&rate=0.0010032945893448824]:60.988948454530735)[&rate=0.004444524823960653]:54.92684173259405,23[&rate=0.0030190650238973906]:115.91579018712478)[&rate=0.0027372472525558325]:136.62463668604278,((26[&rate=0.003564422072657568]:6.813890346206957,30[&rate=0.0018951266974764928]:6.813890346206957)[&rate=0.0028548778238037583]:89.23026777210302,27[&rate=0.0018304295096986472]:96.04415811830998)[&rate=0.0010146737858513523]:156.49626875485757)[&rate=0.004929544364418211]:94.6163618973425)[&rate=0.0058638104217101665]:86.56840504387367,(((24[&rate=0.004073206173443898]:21.39129015606847,25[&rate=0.0011464633171209366]:21.39129015606847)[&rate=0.0043034018546567595]:90.39432825238816,41[&rate=0.009847625812820799]:111.78561840845663)[&rate=0.004223731802254298]:182.79309496846037,38[&rate=0.001903797231843787]:294.578713376917)[&rate=0.0031010228900986026]:139.14648043746672)[&rate=0.001259009807476904]:9.06319034925491,((((3[&rate=0.004045754917256005]:13.630560893593577,28[&rate=0.0029878852899641]:13.630560893593577)[&rate=0.0014616605561716656]:17.69721349123776,((20[&rate=0.0020085436602622197]:11.4367523681554,40[&rate=0.0020703125805244865]:11.4367523681554)[&rate=0.0017255307274292536]:0.9553281846276604,(29[&rate=0.0028861220089308874]:5.529711635689211,39[&rate=0.004201776218439946]:5.529711635689211)[&rate=0.002496462944630432]:6.862368917093849)[&rate=0.004417103592181258]:18.935693832048276)[&rate=0.0032016480850322864]:9.866430582511597,6[&rate=0.0031795333629185607]:41.194204967342934)[&rate=0.002187858634991072]:316.5786154627671,((((7[&rate=0.0028428091833699837]:39.3160592158144,19[&rate=0.0011379657699016118]:39.3160592158144)[&rate=0.003728286278460779]:136.6753806666384,((8[&rate=0.0018849844648574858]:23.482494363099676,18[&rate=0.0018793279957726782]:23.482494363099676)[&rate=0.003621657191472923]:114.49812337806364,((9[&rate=0.0010849170253858411]:22.08590289912676,15[&rate=0.0013060889487748423]:22.08590289912676)[&rate=0.002279453263694884]:54.716789527520916,(11[&rate=0.002437772513157678]:20.349544317780524,17[&rate=9.057384549522323E-4]:20.349544317780524)[&rate=0.0016033358014289913]:56.453148108867154)[&rate=0.0040713271696845195]:61.17792531451563)[&rate=0.0038760530959538395]:38.01082214128948)[&rate=0.002804318300328479]:4.291431746605241,(10[&rate=0.001421282125781969]:53.62841279785708,16[&rate=0.0022340518062943493]:53.62841279785708)[&rate=0.0023811406682453106]:126.65445883120096)[&rate=0.0037544653991681345]:40.29968370647194,(12[&rate=0.00139439181352686]:42.60065346961098,14[&rate=0.003987779692335409]:42.60065346961098)[&rate=0.005592451418914095]:177.98190186591899)[&rate=0.0057725042214904826]:137.1902650945801)[&rate=0.0028667160203891284]:85.01556373352855)[&rate=1.0]:0.0;
tree STATE_6059000 = (((((((1[&rate=0.003128740706527156]:4.893890867534798,2[&rate=0.0023769183091439266]:4.893890867534798)[&rate=0.0023650039878316017]:9.184809057366238,(21[&rate=0.0017761440295248922]:0.1764189902598007,22[&rate=0.0031319693420919182]:0.1764189902598007)[&rate=0.001589193693243324]:13.902280934641233)[&rate=0.0036785713409215022]:104.79110414248385,((32[&rate=0.0015417351261062407]:32.94473001687061,34[&rate=0.0018401210727014938]:32.94473001687061)[&rate=0.0027981004797442764]:40.20440199376931,(33[&rate=0.004425226734794915]:47.828304994608416,35[&rate=0.0020081765648786256]:47.828304994608416)[&rate=0.002113855587607448]:25.3208270160315)[&rate=0.009469254840686451]:45.72067205674496)[&rate=0.002369265931942108]:117.01547624014202,13[&rate=0.002529363850013836]:235.8852803075269)[&rate=0.008221781249992217]:136.44379576630269,(((((4[&rate=0.003221741958051762]:42.853022722570586,((5[&rate=0.0022290389283063784]:22.32137817530032,37[&rate=0.0041356383470376595]:22.32137817530032)[&rate=0.0025210067699511654]:11.316707518528279,42[&rate=0.0013478763771067699]:33.6380856938286)[&rate=0.0024418728659936946]:9.214937028741986)[&rate=0.0022566593979016876]:8.665580058095749,36[&rate=0.003312229629702603]:51.518602780666335)[&rate=0.006763085101593409]:7.558418182321425,31[&rate=0.0010597292243648801]:59.07702096298776)[&rate=0.00469452630754933]:48.67022738354524,23[&rate=0.0031888853667006176]:107.747248346533)[&rate=0.003003303128051036]:168.88900026865304,((26[&rate=0.003764918377709707]:3.3401696013813367,30[&rate=0.0020017262788302667]:3.3401696013813367)[&rate=0.0030154627501541996]:91.9596665953528,27[&rate=0.0019333899188871836]:95.29983619673413)[&rate=0.0011028948918662585]:181.3364124184519)[&rate=0.005123051674068198]:95.69282745864354)[&rate=0.006247831965692865]:103.66078070955626,((((3[&rate=0.002768262746763858]:16.59781987541329,28[&rate=0.0019698418412321906]:16.59781987541329)[&rate=0.0029740314143443616]:6.552704600354517,((20[&rate=0.0031895024146086407]:9.749024231229875,40[&rate=0.0021867662481680357]:9.749024231229875)[&rate=0.0031736245117635477]:0.03255295161507554,(29[&rate=0.0016190579755241046]:9.344859723280614,39[&rate=0.002357114243611928]:9.344859723280614)[&rate=0.009883009513542066]:0.4367174595643366)[&rate=0.005868184100668219]:13.368947292922856)[&rate=0.004718300751446066]:23.550441215915715,6[&rate=0.00293695334278174]:46.70096569168352)[&rate=0.002373316945003677]:288.83801218666645,((((7[&rate=0.0026900459001008977]:41.13039012654364,19[&rate=0.001493170621877452]:41.13039012654364)[&rate=0.004091500202534577]:157.52600956542634,((8[&rate=0.0010908412517416078]:21.64943830943517,18[&rate=0.001985038911135433]:21.64943830943517)[&rate=0.001501450510089562]:158.74192356317505,((9[&rate=0.001679973757983911]:27.396110001099938,15[&rate=0.001024178079065951]:27.396110001099938)[&rate=0.00223242294325279]:47.4368727488751,(11[&rate=0.0022947086308568233]:20.993719196454368,17[&rate=0.0018349395886778635]:20.993719196454368)[&rate=0.0035107756770916187]:53.83926355352068)[&rate=0.0020407470600515985]:105.55837912263517)[&rate=0.005796889879477391]:18.265037819359748)[&rate=0.0018667162642762533]:17.092109939556508,(10[&rate=0.0015777814095799402]:57.00080017350374,16[&rate=0.002480046250871416]:57.00080017350374)[&rate=0.00239573050478097]:158.74770945802274)[&rate=0.0059847193327860985]:51.42821034766547,(12[&rate=0.003565707009895366]:40.21487064292669,14[&rate=0.004212089575335836]:40.21487064292669)[&rate=0.005843389538160575]:226.96184933626526)[&rate=0.005227751270659481]:68.36225789915801)[&rate=0.002479795791533146]:140.4508789050359)[&rate=0.0016238665505545992]:7.955562181365622,(((24[&rate=0.004302321237979638]:25.254828515973614,25[&rate=0.0012109510952866742]:25.254828515973614)[&rate=0.004836315575513578]:105.99988624136328,41[&rate=0.010130448003165666]:131.2547147573369)[&rate=0.003105585535477463]:169.14170337413583,38[&rate=0.0019377598854141112]:300.3964181314727)[&rate=0.003574583806403796]:183.54900083327874)[&rate=1.0]:0.0;
tree STATE_6060000 = ((((((1[&rate=0.0027017572323665656]:4.7144249142017,2[&rate=0.0021264288291175503]:4.7144249142017)[&rate=0.0033712782962847785]:6.2202911381409365,(21[&rate=0.001368162892265289]:2.83487442110583,22[&rate=0.002078615600615512]:2.83487442110583)[&rate=0.0017319908072651882]:8.099841631236806)[&rate=0.00381384223153027]:125.6515630700513,((32[&rate=0.0013319418725263956]:32.68347560872368,34[&rate=0.0015897246326445277]:32.68347560872368)[&rate=0.0017128553512435762]:49.664569166292026,(33[&rate=0.005546037497032417]:29.518189581843668,35[&rate=0.0025168026856582275]:29.518189581843668)[&rate=0.0018485024194210132]:52.82985519317204)[&rate=0.008659483717885115]:54.238234347378224)[&rate=0.0016492690971654546]:111.48967431829325,13[&rate=0.002696217699589696]:248.0759534406872)[&rate=0.009164498518185878]:127.41375792779681,(((((4[&rate=0.001710103617570046]:39.89854589618149,((5[&rate=0.0015146753001500685]:24.063513258886957,37[&rate=0.004507246428657004]:24.063513258886957)[&rate=0.0027475320152841117]:8.634733979992795,42[&rate=0.0014689899062389367]:32.69824723887975)[&rate=0.002872070164578468]:7.200298657301737)[&rate=0.0073378606054628915]:10.830510201933905,36[&rate=0.0036098502621667327]:50.72905609811539)[&rate=0.0023936410869500823]:4.847148494252309,31[&rate=0.0011490915326570791]:55.5762045923677)[&rate=0.005876474807460577]:34.966574662181856,23[&rate=0.0033403510294596297]:90.54277925454956)[&rate=0.0032618232505505786]:141.32396867078222,((26[&rate=0.006890465297135107]:3.1732477847820517,30[&rate=0.002181591538357481]:3.1732477847820517)[&rate=0.0030938333210183736]:100.10926181392625,27[&rate=0.0018074751838902177]:103.2825095987083)[&rate=0.0012905687667395596]:128.5842383266235)[&rate=0.006618436325760027]:143.6229634431522)[&rate=0.006831777431275412]:80.5896142724007,(((((3[&rate=0.003017005195687526]:6.774506100447148,28[&rate=0.0021468421222449927]:6.774506100447148)[&rate=0.002698884604370208]:17.80847645101577,((20[&rate=0.0034760953831966084]:8.642961698227259,40[&rate=0.0035680906526815363]:8.642961698227259)[&rate=0.0034587907728821444]:4.046058802061463,(29[&rate=0.003542775681374504]:6.21524144978688,39[&rate=0.002608649540679037]:6.21524144978688)[&rate=0.0010239441477820324]:6.473779050501841)[&rate=0.005754816629761475]:11.893962051174197)[&rate=0.004011800035263379]:13.858537707283922,6[&rate=0.0027583116700457223]:38.44152025874684)[&rate=0.002633988064068482]:286.40558742605776,((((7[&rate=0.002931760168607093]:38.86506836263316,19[&rate=0.0016273395758749467]:38.86506836263316)[&rate=0.004817474681755619]:140.81283984030986,((8[&rate=9.85786934930477E-4]:20.567528106590792,18[&rate=0.0025333401284867024]:20.567528106590792)[&rate=0.0029507641083846054]:158.7179691520731,(10[&rate=0.00171955307169686]:52.73980638006626,16[&rate=9.32410234505675E-4]:52.73980638006626)[&rate=0.004026136087503903]:126.54569087859764)[&rate=0.002058444165235829]:0.3924109442791348)[&rate=0.002121776069361385]:17.87106091160763,((9[&rate=0.00210203520521136]:22.67021453115129,15[&rate=0.0012814833375211334]:22.67021453115129)[&rate=0.004068116299492623]:48.732396722702475,(11[&rate=0.0025731313139923683]:19.3847051241617,17[&rate=0.0010496420044459299]:19.3847051241617)[&rate=0.0022705929997100757]:52.017906129692065)[&rate=0.0018589483146369554]:126.1463578606969)[&rate=0.0032766482676101437]:73.18083900110051,(12[&rate=0.003886103870604112]:48.87902253066853,14[&rate=0.0014742931452865519]:48.87902253066853)[&rate=0.005958060232375378]:221.85078558498265)[&rate=0.006538022388447783]:54.11729956915343)[&rate=0.002658142482856092]:119.65656149098663,(((24[&rate=0.007186889218340351]:8.221199841646763,25[&rate=0.0020228548474611197]:8.221199841646763)[&rate=0.005347196256743747]:129.912094615842,41[&rate=0.010163978264663523]:138.13329445748874)[&rate=0.004375130345370512]:100.24495505953078,38[&rate=0.0021118774398551986]:238.37824951701953)[&rate=0.003098701300804931]:206.1254196587717)[&rate=0.0034876724309074957]:11.57565646509346)[&rate=1.0]:0.0;
tree STATE_6061000 = ((((((1[&rate=0.0018871186221012914]:1.9721496986335156,2[&rate=0.001960767786323491]:1.9721496986335156)[&rate=0.0027803402627646513]:10.113555632575018,(21[&rate=0.001202982870263882]:0.45794314233862055,22[&rate=0.002290280823417393]:0.45794314233862055)[&rate=0.0015228853847723154]:11.627762188869912)[&rate=0.0031500405480637816]:94.6596263934802,((32[&rate=0.0018271065662800836]:23.438774622788447,34[&rate=0.0035386040590440777]:23.438774622788447)[&rate=0.002143854971618753]:34.66087898160043,(33[&rate=0.0051940490097081415]:46.20036979931406,35[&rate=0.0015839609309796635]:46.20036979931406)[&rate=0.001501882819236338]:11.899283805074816)[&rate=0.006630208885208952]:48.64567812029985)[&rate=0.0015630416154676753]:102.28693657823337,13[&rate=0.0024038983855918074]:209.0322683029221)[&rate=0.0062337080945219295]:168.12060423077202,(((((4[&rate=0.0015778441202033892]:44.81405500926354,((5[&rate=0.0022159870141553175]:7.307663874145317,37[&rate=0.006594152261365441]:7.307663874145317)[&rate=0.0013839051431592374]:17.394748712835376,42[&rate=0.00129163691237936]:24.702412586980692)[&rate=0.0028030135925539387]:20.11164242228285)[&rate=0.0037541894917368607]:7.076108374824585,36[&rate=0.0035380753494687837]:51.890163384088126)[&rate=0.002729651281211106]:13.121067253833516,31[&rate=0.0010103602706810833]:65.01123063792164)[&rate=0.0048184847298725604]:43.371920635150005,23[&rate=0.00613135484990469]:108.38315127307165)[&rate=0.0025917523950006586]:97.68226928896199,((26[&rate=0.006058570780116707]:3.791469270448469,30[&rate=0.003471613307581377]:3.791469270448469)[&rate=0.0027203109444361895]:75.92583552120173,27[&rate=0.0022839031860018245]:79.71730479165021)[&rate=0.00255957362689829]:126.34811577038343)[&rate=0.005819384207039532]:171.08745197166047)[&rate=0.0028060476834210974]:106.81933226465333,(((((3[&rate=0.0026527583745686607]:10.961617006035976,28[&rate=0.0018876511801737923]:10.961617006035976)[&rate=0.0023542280402348726]:16.752506621771733,((20[&rate=0.0031726913040299723]:14.938445649039847,(29[&rate=0.0031150519298722597]:6.209666676410887,39[&rate=0.0022937040097758383]:6.209666676410887)[&rate=0.0012670462093112248]:8.72877897262896)[&rate=0.0012571245461005917]:0.1636484651207315,40[&rate=0.0016371079379388128]:15.102094114160579)[&rate=0.0047605114309096684]:12.61202951364713)[&rate=0.001370925524100108]:17.627833728026417,6[&rate=0.003421677932905328]:45.341957355834126)[&rate=0.0022874652772167485]:332.78367645114804,(((((7[&rate=0.0023320532518685613]:45.38460883799884,19[&rate=6.628458235620627E-4]:45.38460883799884)[&rate=0.004369584238921011]:138.94217277279824,(8[&rate=8.667716418469469E-4]:21.402379993065026,18[&rate=0.0032174176323443624]:21.402379993065026)[&rate=0.002062614152466623]:162.92440161773203)[&rate=0.0014384754416085698]:7.0377928609302955,(10[&rate=0.0019424423029753431]:50.49791630411371,16[&rate=8.950616212977882E-4]:50.49791630411371)[&rate=0.003213601446693423]:140.86665816761365)[&rate=0.0029463439719654787]:24.204029491501075,((9[&rate=0.001695283967695513]:20.318753354828097,15[&rate=7.435316871357611E-4]:20.318753354828097)[&rate=0.0030260148267552103]:92.23295703246711,(11[&rate=0.002262473943234832]:21.992212068856126,17[&rate=9.229174087462392E-4]:21.992212068856126)[&rate=0.0017923280014266905]:90.55949831843907)[&rate=0.0028380649807022472]:103.01689357593324)[&rate=0.0028810544125862196]:68.9283086008395,(12[&rate=0.004572904167392193]:52.9034020337895,14[&rate=0.0012454071259040418]:52.9034020337895)[&rate=0.005297496668905629]:231.59351053027845)[&rate=0.002989635622343533]:93.62872124291425)[&rate=0.004341122462379173]:88.18922408365336,(((24[&rate=0.00505179978567368]:9.915285632212264,25[&rate=0.0017786330445826314]:9.915285632212264)[&rate=0.004701622546004609]:147.4594910850688,41[&rate=0.008936868419280153]:157.37477671728107)[&rate=0.003846915371310627]:206.92567329123,38[&rate=0.0018569078277518034]:364.30045000851106)[&rate=0.005249151824145419]:102.01440788212449)[&rate=0.0030644403728090274]:17.657346907711883)[&rate=1.0]:0.0;
tree STATE_6062000 = ((((((1[&rate=0.0020984465485709715]:4.310472344621296,2[&rate=0.002180343273385755]:4.310472344621296)[&rate=0.0015130246230327768]:8.27453046143815,(21[&rate=0.0011512584586777861]:2.761479966828488,22[&rate=8.592834315084266E-4]:2.761479966828488)[&rate=0.0029326508543932477]:9.823522839230957)[&rate=0.002283308730001606]:100.3346815486896,((32[&rate=0.002187641585270593]:27.818106568196672,34[&rate=0.0013548673762990271]:27.818106568196672)[&rate=0.00403726138533328]:27.918835963886526,(33[&rate=0.0049707215332379625]:35.117528558850466,35[&rate=0.0015158556826378627]:35.117528558850466)[&rate=0.0018266186502909425]:20.61941397323273)[&rate=0.0057793302803890645]:57.182741822665854)[&rate=0.0014006416219281073]:96.04407184612009,13[&rate=0.0025991030806587112]:208.96375620086914)[&rate=0.006287427803659212]:146.8365649390428,(((((4[&rate=0.0016715418507117017]:37.92958417085889,((5[&rate=0.0021207066679203167]:10.434370835136386,37[&rate=0.005616399132616809]:10.434370835136386)[&rate=0.0013244016531343248]:17.07284348894669,42[&rate=0.0012361006608345426]:27.507214324083073)[&rate=0.003636845246208378]:10.422369846775815)[&rate=0.0036946917629931512]:7.4465246941053636,36[&rate=0.0027673519460146316]:45.37610886496425)[&rate=0.0035217936786878863]:15.542321071426116,31[&rate=0.0010335802295624293]:60.91842993639037)[&rate=0.004592373483616373]:34.44236257250343,23[&rate=0.0061183038572742415]:95.3607925088938)[&rate=0.0024021410427766707]:126.92579713561217,((26[&rate=0.003771671784104337]:2.5633245579429333,30[&rate=0.0012905073042431166]:2.5633245579429333)[&rate=0.0024688856056389826]:94.1557913141603,27[&rate=0.002076822841105999]:96.71911587210323)[&rate=0.0014170086931214845]:125.56747377240274)[&rate=0.003082940402217944]:133.51373149540598)[&rate=0.0036812048963686594]:108.33146912840078,((((3[&rate=0.0023445024272986466]:13.04351142351315,28[&rate=0.002496971032481869]:13.04351142351315)[&rate=0.001788688093822973]:27.588537118439433,(6[&rate=0.005236343644177109]:36.78489024432593,((20[&rate=0.002247138694493259]:8.804926754144386,40[&rate=0.0027947453062883007]:8.804926754144386)[&rate=0.0019116060730322991]:3.8579403048703202,(29[&rate=0.002981114670983922]:3.6255586671573337,39[&rate=0.0021950820815746963]:3.6255586671573337)[&rate=8.208572398885141E-4]:9.037308391857373)[&rate=0.0018034047017954221]:24.12202318531122)[&rate=0.006123625998904827]:3.847158297626656)[&rate=0.0033891462082690275]:310.7135532015376,((((7[&rate=7.799474760026849E-4]:38.60227334854906,19[&rate=0.0017501307926496756]:38.60227334854906)[&rate=0.00321824621969117]:171.50321104582866,((8[&rate=7.858524651274975E-4]:21.301929809518466,18[&rate=0.0019396574423086363]:21.301929809518466)[&rate=0.001843568140208523]:176.88766773818585,((9[&rate=0.0013131782084337743]:23.512356136586536,15[&rate=5.759445778038495E-4]:23.512356136586536)[&rate=0.0022630824128250055]:115.11266368977562,(11[&rate=0.0019296559665857237]:20.774863469749707,17[&rate=8.832349152627638E-4]:20.774863469749707)[&rate=0.0015039445344460058]:117.85015635661244)[&rate=0.0031411200782603486]:59.564577721342175)[&rate=4.5210056898299937E-4]:11.915886846673402)[&rate=0.0018560804180510293]:23.441536530685056,(10[&rate=0.0020148882367459465]:55.52835456936116,16[&rate=9.284441185988953E-4]:55.52835456936116)[&rate=0.0031599431568511377]:178.0186663557016)[&rate=0.0029036857506834716]:22.039285332901898,(12[&rate=0.005033640122140618]:42.57249488422836,14[&rate=0.0013708862131510335]:42.57249488422836)[&rate=0.005431541411138937]:213.0138113737363)[&rate=0.002968420543427665]:95.75929548552551)[&rate=0.008166299409035573]:96.35307558352667,(((24[&rate=0.005325169098446576]:8.418306321300541,25[&rate=0.00405961886677433]:8.418306321300541)[&rate=0.004156458593626246]:86.44071858946742,41[&rate=0.010300888605205604]:94.85902491076797)[&rate=0.0017968873557497181]:223.987466961915,38[&rate=0.001887033885647376]:318.846491872683)[&rate=0.0025417326660326233]:128.8521854543339)[&rate=0.002129925053610955]:16.43311294129586)[&rate=1.0]:0.0;
tree STATE_6063000 = (((((((1[&rate=0.004768963785295637]:1.703731030625272,2[&rate=0.002150313571370469]:1.703731030625272)[&rate=0.001360218375292891]:5.814456598214354,(21[&rate=0.0030486494728445696]:0.9821769312682671,22[&rate=8.407179248095956E-4]:0.9821769312682671)[&rate=0.002869288584057146]:6.53601069757136)[&rate=0.003727278890721354]:99.46970298896136,((32[&rate=0.0027237149330961775]:13.190635022838917,34[&rate=0.001686872534348008]:13.190635022838917)[&rate=0.0033709958392494663]:34.42218459754528,(33[&rate=0.005969560344748528]:35.51890640441095,35[&rate=0.0018204584406767439]:35.51890640441095)[&rate=0.003913766885810454]:12.093913215973252)[&rate=0.0043625786051040075]:59.375070997416785)[&rate=0.0015038765901262293]:108.09988106805685,13[&rate=0.002597485278644218]:215.08777168585783)[&rate=0.006591877942606828]:132.63215586719264,(((((4[&rate=0.001879055322980265]:36.34861595598541,((5[&rate=0.002201147957907871]:16.86317319002213,37[&rate=0.005829436795084164]:16.86317319002213)[&rate=0.0025437124666640057]:2.260934203145993,42[&rate=0.0022066080229574316]:19.124107393168124)[&rate=0.0024160026086404835]:17.224508562817284)[&rate=0.002267048392965645]:13.78629015537878,31[&rate=0.0013181560738243323]:50.13490611136419)[&rate=0.0034457025058151564]:6.703037160383012,36[&rate=0.0026690643036082606]:56.8379432717472)[&rate=0.004409502419661775]:18.413471310599824,23[&rate=0.005909494761106861]:75.25141458234702)[&rate=0.0036433989856075925]:127.38600853048291,((26[&rate=0.0014737277351598752]:6.575827027541237,30[&rate=0.0014411925601195963]:6.575827027541237)[&rate=0.0023833150424208928]:120.55262894149311,27[&rate=0.001934323173470349]:127.12845596903435)[&rate=0.001999936043179914]:75.50896714379559)[&rate=0.005493901278689115]:145.08250444022053)[&rate=0.0029367767955574414]:102.76451862602386,(((3[&rate=0.0038609576341148313]:9.52374499500947,28[&rate=0.004112044951530526]:9.52374499500947)[&rate=5.957965167445751E-4]:55.39061549427389,(6[&rate=0.005663884474612055]:35.59685496447068,((20[&rate=0.0015764885551586894]:7.982924268455628,(29[&rate=0.006833314437207302]:3.969999403514779,39[&rate=0.0019439090480377263]:3.969999403514779)[&rate=0.0014272543436160015]:4.0129248649408495)[&rate=0.0018703042929059136]:2.257151057311484,40[&rate=0.002658095316782129]:10.240075325767112)[&rate=8.98144375124326E-4]:25.356779638703568)[&rate=0.0013702693116523761]:29.317505524812674)[&rate=0.0035125191887357115]:261.1346559446255,((((7[&rate=0.0015892064997398178]:42.50377647502176,19[&rate=0.0014719041249066898]:42.50377647502176)[&rate=0.003726716229652898]:126.29899719304132,((8[&rate=0.0017967500155370475]:19.72574768347765,18[&rate=9.019130856807775E-4]:19.72574768347765)[&rate=0.0017300689324820887]:145.2237072684108,((9[&rate=0.0012848059415757496]:21.772619135526945,15[&rate=0.00151463061821311]:21.772619135526945)[&rate=0.0019165201098356088]:71.87467401946154,(11[&rate=0.0016577632024375323]:21.909071017495375,17[&rate=0.0013462034394583161]:21.909071017495375)[&rate=0.0022115598582828715]:71.73822213749311)[&rate=0.003521462141183812]:71.30216179689998)[&rate=0.006218334630093642]:3.8533187161746127)[&rate=8.780981847257718E-4]:55.779937383882896,(10[&rate=0.0013567362661728282]:51.41967518006117,16[&rate=0.0027700014305636557]:51.41967518006117)[&rate=0.003221541686895431]:173.1630358718848)[&rate=0.0018999203578455367]:37.79250124590527,(12[&rate=0.003999740872991347]:46.20121025585298,14[&rate=0.0030508174095673878]:46.20121025585298)[&rate=0.005284502543544959]:216.17400204199828)[&rate=0.0061752031280640045]:63.67380413605758)[&rate=0.006072824202139706]:124.4354297451655)[&rate=0.0019386936411618053]:1.7656050414655056,(((24[&rate=0.001992472810856144]:11.98196988226823,25[&rate=0.0025841050014374575]:11.98196988226823)[&rate=0.0032922139207997975]:145.94006788124636,41[&rate=0.007644683768461149]:157.9220377635146)[&rate=0.0018276571408249523]:192.88786659611293,38[&rate=0.0018536753121222557]:350.8099043596275)[&rate=0.0050043392637321915]:101.44014686091231)[&rate=1.0]:0.0;
tree STATE_6064000 = (((((((1[&rate=0.00566600269512519]:1.9101863092340163,2[&rate=0.0025547861211099674]:1.9101863092340163)[&rate=0.001616074545194005]:3.0242812909100536,(21[&rate=0.0036220984069725948]:0.5382695504210852,22[&rate=0.003220856022988745]:0.5382695504210852)[&rate=0.003408999854535885]:4.396198049722985)[&rate=0.0041423780115323605]:110.60881314802879,((32[&rate=0.0032360438968439295]:24.26198374207473,34[&rate=0.0011917934235415018]:24.26198374207473)[&rate=0.006397974261538193]:22.434444437627047,(33[&rate=0.010271823032686632]:36.623865569117555,35[&rate=0.002582157426510496]:36.623865569117555)[&rate=0.0023512050666176865]:10.072562610584221)[&rate=0.004650819403278796]:68.84685256847109)[&rate=0.004042292157917758]:83.11166354628546,13[&rate=0.0043347010057685365]:198.65494429445832)[&rate=0.005731244832708737]:115.2210097765396,(((((4[&rate=0.0022325043769724296]:37.736697040215404,(5[&rate=0.0011887885545523115]:26.971707616445368,(37[&rate=0.004777566674314805]:11.792058142953978,42[&rate=0.002626922904034867]:11.792058142953978)[&rate=0.0027072689805035786]:15.17964947349139)[&rate=0.0042879944326156645]:10.764989423770036)[&rate=0.004305874096345152]:8.98738775233248,31[&rate=0.002588741367552679]:46.724084792547885)[&rate=0.0021937305578799966]:6.532111307613775,36[&rate=0.0031711135203702]:53.25619610016166)[&rate=0.00523892688617174]:25.973821517820014,23[&rate=0.005305839494443861]:79.23001761798167)[&rate=0.004475240292690092]:111.53187710226086,((26[&rate=0.0017509349400058306]:11.58942129007467,30[&rate=0.0017420742707392218]:11.58942129007467)[&rate=0.0030344415047040686]:82.92003269442685,27[&rate=0.002452532952603395]:94.50945398450152)[&rate=0.002261881135127997]:96.25244073574102)[&rate=0.0057861820466255385]:123.11405935075538)[&rate=0.0037655612169130047]:72.53506654630081,(((3[&rate=0.00458720119203058]:9.321260128770001,28[&rate=0.004885517866519834]:9.321260128770001)[&rate=6.848505577335134E-4]:59.67529860415804,(6[&rate=0.0027125342917521684]:59.92401832052095,((20[&rate=0.003827580149581792]:11.915547761073208,40[&rate=0.003273574237710425]:11.915547761073208)[&rate=0.0017667503135711342]:1.9676008924385915,(29[&rate=0.003904012058022938]:10.484689735911195,39[&rate=0.0023095570444926767]:10.484689735911195)[&rate=0.0016957199344838556]:3.398458917600605)[&rate=0.0010670847335340987]:46.04086966700915)[&rate=0.002385836347749638]:9.072540412407086)[&rate=0.002855042496735488]:236.04745194294017,((((7[&rate=0.0021730406444875057]:38.404678443013324,19[&rate=0.0014690657024367614]:38.404678443013324)[&rate=0.004165896287855737]:128.7086850592805,(8[&rate=0.0022076844978135843]:19.752985391386392,18[&rate=0.0010715623360346336]:19.752985391386392)[&rate=0.0015282329798131586]:147.36037811090742)[&rate=0.005234873111673716]:13.077061677724117,(((9[&rate=0.0019541464313977946]:21.84594706643149,15[&rate=0.001799531628102436]:21.84594706643149)[&rate=0.0021604020467753298]:78.33903728613807,(11[&rate=0.0026003600716016334]:21.985471489991053,17[&rate=0.001599423409268932]:21.985471489991053)[&rate=0.0024927783900656696]:78.1995128625785)[&rate=0.00299481192603481]:66.89039440782196,(10[&rate=0.0016119374536690434]:48.055716189838456,16[&rate=0.001981500863257852]:48.055716189838456)[&rate=0.004053785153848435]:119.01966257055307)[&rate=0.00267350187099302]:13.115046419626424)[&rate=0.0046432573723997235]:36.5952843968891,(12[&rate=0.004752089465650337]:48.30431542210412,14[&rate=0.001703864373280014]:48.30431542210412)[&rate=0.006459362944033919]:168.48139415480293)[&rate=0.006971834917358091]:88.25830109896117)[&rate=0.006671005758692152]:81.36700994143052)[&rate=0.0016364253200496003]:75.37314895574303,(((24[&rate=0.0014480918417276991]:41.486765687392406,25[&rate=0.0018780790133549783]:41.486765687392406)[&rate=0.0039734071077864655]:123.72056113478784,41[&rate=0.008731838472036083]:165.20732682218025)[&rate=0.0021486644658851857]:233.01899170386557,38[&rate=0.001444245753521767]:398.2263185260458)[&rate=0.007897719551362946]:63.55785104699595)[&rate=1.0]:0.0;
tree STATE_6065000 = ((((((1[&rate=0.005502964124909876]:1.7408410424062046,2[&rate=0.0026455123426850306]:1.7408410424062046)[&rate=0.0015695721876436842]:6.429822557872722,(21[&rate=0.006263971696982802]:0.021411767451673554,22[&rate=0.0031281762645923605]:0.021411767451673554)[&rate=0.002128747835820813]:8.149251832827252)[&rate=0.004023181564825293]:107.49638020563943,((32[&rate=0.007126766906821912]:20.17233581168739,34[&rate=0.0013646722603333251]:20.17233581168739)[&rate=0.004302042712451365]:28.68673357072317,(33[&rate=0.011975709587618816]:21.835323970204318,35[&rate=0.0023079896823555643]:21.835323970204318)[&rate=0.0018164263893212006]:27.023745412206242)[&rate=0.004877011156883456]:66.8079744235078)[&rate=0.007116727633758094]:48.59229731249238,13[&rate=0.004209970487214526]:164.25934111841073)[&rate=0.00532524400351073]:177.52657541709803,(((((4[&rate=0.002375962082335923]:36.645903873817176,((5[&rate=0.0011545813018114521]:20.566788151873254,37[&rate=0.004699482118472524]:20.566788151873254)[&rate=0.006774174448467789]:5.024337120668186,42[&rate=0.0034842207482641864]:25.59112527254144)[&rate=0.002629367629671302]:11.054778601275736)[&rate=0.0019316455126481798]:7.087914341436374,36[&rate=0.0027661661912424147]:43.73381821525355)[&rate=0.0019189811123825377]:6.866337538192468,31[&rate=0.002333281718040709]:50.60015575344602)[&rate=0.005044844325876964]:46.86844963262524,23[&rate=0.0037457265831500053]:97.46860538607126)[&rate=0.00419940140772186]:74.57831484109076,((26[&rate=0.004113627299912632]:6.302957310438529,30[&rate=0.004092810140943552]:6.302957310438529)[&rate=0.0033513080765406665]:53.10067406694426,27[&rate=0.004849277989625041]:59.40363137738279)[&rate=0.0019704034934128925]:112.64328884977922)[&rate=0.005283912969927647]:169.73899630834674)[&rate=0.00412942426962198]:127.5759609376912,(((((3[&rate=0.005737047103591357]:9.23850482410542,28[&rate=0.004744937656700297]:9.23850482410542)[&rate=0.0015555539574177422]:21.401120458221175,(20[&rate=0.0017972167847754154]:21.33992691130769,((29[&rate=0.0037433852238513733]:3.7872840425829737,39[&rate=0.0022430998084788717]:3.7872840425829737)[&rate=0.001426616559916861]:11.31154287481844,40[&rate=0.0031793775188014867]:15.098826917401412)[&rate=0.001715912278266294]:6.241099993906277)[&rate=0.00361384590966257]:9.299698371018906)[&rate=0.002504829884221625]:42.26365936951518,6[&rate=0.0023233565491796383]:72.90328465184177)[&rate=0.0027502019901736955]:331.45254337346904,(((((7[&rate=0.001968505261673761]:39.259826933172334,19[&rate=0.0023041320502073747]:39.259826933172334)[&rate=0.004184529533499808]:137.23811008724516,(10[&rate=0.0012455076401625923]:45.78272419057797,16[&rate=0.0019244834057998953]:45.78272419057797)[&rate=0.0041002344466579115]:130.71521282983952)[&rate=0.003977994373319379]:7.962396992015101,(8[&rate=0.0021441586325118053]:19.577615934733867,18[&rate=0.0010407282541317114]:19.577615934733867)[&rate=0.002850833161009023]:164.8827180776987)[&rate=0.0020953388044713268]:3.1456040611218725,((9[&rate=0.0018979160945431076]:22.958456629175622,15[&rate=0.0017477503142750565]:22.958456629175622)[&rate=0.0024785113298482404]:52.50856046130345,(11[&rate=0.002190460514055874]:21.67795468618914,17[&rate=0.0015534001862230866]:21.67795468618914)[&rate=0.0028607536228643427]:53.789062404289936)[&rate=0.002631175423986198]:112.13892098307538)[&rate=0.0036642846504992385]:129.24264352935768,(12[&rate=0.0018078116312006507]:54.232369828414264,14[&rate=0.0014192143693668956]:54.232369828414264)[&rate=0.0044487987848075726]:262.61621177449786)[&rate=0.0062388429847032995]:87.50724642239868)[&rate=0.011032799632239413]:58.726861316966676,(((24[&rate=0.0016067281560278568]:20.88034041209216,25[&rate=0.0024813500503906125]:20.88034041209216)[&rate=0.004024073957334068]:206.23887210706155,41[&rate=0.006235918986082112]:227.1192125191537)[&rate=0.001994912161324857]:160.63973882292893,38[&rate=0.002987618416976641]:387.75895134208264)[&rate=0.007690795343906479]:75.32373800019485)[&rate=0.003585879390940849]:6.279188130922478)[&rate=1.0]:0.0;
tree STATE_6066000 = ((((((1[&rate=0.0023975143223587624]:7.036612005482756,2[&rate=0.0019281039752996208]:7.036612005482756)[&rate=0.005365579905242339]:1.4360534083578633,(21[&rate=0.003672210219905091]:1.4256054555888658,22[&rate=0.002722520482157191]:1.4256054555888658)[&rate=0.0012454585130225022]:7.047059958251754)[&rate=0.0036275496761205873]:110.49188792700566,(((32[&rate=0.005901640923140044]:9.752569699123018,34[&rate=0.0033712912889843016]:9.752569699123018)[&rate=0.005264607908324791]:20.83336622636058,33[&rate=0.008101428647195954]:30.5859359254836)[&rate=0.0026056893753145477]:2.4390423711386084,35[&rate=0.003353625333051331]:33.02497829662221)[&rate=0.004435054987778636]:85.93957504422407)[&rate=0.002748089757973614]:91.11721243393974,13[&rate=0.0038753903879586516]:210.08176577478602)[&rate=0.004459658588036391]:120.78604147144065,(((((4[&rate=0.002067851964483638]:37.18549175817646,((5[&rate=0.0010048574557888642]:12.43160053162352,37[&rate=0.004090062464795341]:12.43160053162352)[&rate=0.004279078533505275]:6.882898078942993,42[&rate=0.0030323938132502982]:19.314498610566513)[&rate=0.004582347247317497]:17.870993147609948)[&rate=0.0026010285504781162]:18.53463140654165,31[&rate=0.0018083556296636053]:55.72012316471811)[&rate=0.0016806705181859013]:12.409623712464487,36[&rate=0.0024638821679819436]:68.1297468771826)[&rate=0.00237932131780341]:48.27384996321862,23[&rate=0.003646632605514322]:116.40359684040122)[&rate=0.006247701731629785]:90.5338002799635,((26[&rate=0.0016493442667944904]:6.819317181289088,30[&rate=0.0016409977007851362]:6.819317181289088)[&rate=0.0033552310237810654]:68.5780851069579,27[&rate=0.004220433100226414]:75.397402288247)[&rate=0.0018370468823118821]:131.5399948321177)[&rate=0.004365414466626766]:123.93041012586195)[&rate=0.002700828042079982]:119.38446466870391,(((((3[&rate=9.383636307491591E-4]:18.031523495843672,28[&rate=0.002118213968445159]:18.031523495843672)[&rate=0.001557141661490335]:18.285127848929534,(20[&rate=0.001564157225668795]:22.516599357612005,((29[&rate=0.0033745026038164245]:3.7612396125832515,39[&rate=0.0019522190105557885]:3.7612396125832515)[&rate=0.002089146261019772]:13.504641134607011,40[&rate=0.0018263268321605177]:17.265880747190263)[&rate=0.0015229424347603182]:5.2507186104217425)[&rate=0.001493396128614179]:13.8000519871612)[&rate=0.004363809390413181]:21.83065707905744,6[&rate=0.0023099472173802953]:58.147308423830644)[&rate=0.0021844193048465377]:297.48035188133304,((((7[&rate=0.0016085034949177095]:40.131074596207284,19[&rate=0.0020053367104944366]:40.131074596207284)[&rate=0.003564768845532787]:137.8513889383135,((8[&rate=0.0018792678647592223]:19.59972213172525,18[&rate=9.057686487505223E-4]:19.59972213172525)[&rate=0.002498874868193466]:144.40169670158025,(10[&rate=0.0015588035966375901]:41.92580463126357,16[&rate=0.001896872502887156]:41.92580463126357)[&rate=0.004510678773655825]:122.07561420204195)[&rate=0.0020162306964432463]:13.981044701215296)[&rate=0.003321195659143549]:39.77182377242957,((9[&rate=0.0019235642655770209]:20.09873054307459,15[&rate=0.0017394962617426886]:20.09873054307459)[&rate=0.0020316028484755186]:133.10371245974332,(11[&rate=0.0011594860230844674]:21.70243249483862,17[&rate=0.0031525899566483503]:21.70243249483862)[&rate=0.002407162155376179]:131.50001050797928)[&rate=0.002383547959008747]:64.55184430413246)[&rate=0.0032856227086762837]:54.54537430580817,(12[&rate=0.0016851798137579174]:59.08797532824379,14[&rate=0.003148059017970575]:59.08797532824379)[&rate=0.004210695058235778]:213.21168628451474)[&rate=0.0034383758534006787]:83.32799869240512)[&rate=0.010994219807325525]:52.70297458268817,(((24[&rate=0.0029004427620515534]:19.38256543773878,25[&rate=0.001772682072519651]:19.38256543773878)[&rate=0.0018990593322431202]:188.03266518542654,41[&rate=0.005259827009487384]:207.41523062316531)[&rate=0.0017500801218805803]:126.02964963316629,38[&rate=0.002557500130059086]:333.4448802563316)[&rate=0.007774206286467194]:74.88575463152023)[&rate=0.0030457055072831136]:41.92163702707876)[&rate=1.0]:0.0;
tree STATE_6067000 = ((((((1[&rate=0.0023989556308728903]:8.392490168604127,2[&rate=0.0037529011134594358]:8.392490168604127)[&rate=0.005368805519341299]:2.7322716746217584,(21[&rate=0.002493275811637383]:0.5973504680642279,22[&rate=0.0027241571739234196]:0.5973504680642279)[&rate=0.0023100283616448777]:10.527411375161657)[&rate=0.00407325516842996]:90.98089314230448,((32[&rate=0.005449733322495268]:12.912765512487725,34[&rate=0.0025724278764422204]:12.912765512487725)[&rate=0.0048416758610485685]:25.9020889002364,(33[&rate=0.006088017773760451]:32.627669429737374,35[&rate=0.003149438173733989]:32.627669429737374)[&rate=0.0037622382235092096]:6.18718498298675)[&rate=0.00522465980706931]:63.29080057280624)[&rate=0.0020745823251503955]:77.19444237146014,13[&rate=0.003610321991218451]:179.3000973569905)[&rate=0.0048972838946887455]:238.44521433067953,(((((4[&rate=0.0038265974338450044]:23.176443856221113,((5[&rate=0.002028351640595187]:14.217614656636417,37[&rate=0.004092521278825709]:14.217614656636417)[&rate=0.0025586112168654728]:4.422747205693447,42[&rate=0.0025614340673321043]:18.640361862329865)[&rate=0.00742234365781004]:4.536081993891248)[&rate=0.002125464065580772]:26.341451399472795,36[&rate=0.0026921763483911064]:49.51789525569391)[&rate=0.0026657999670220887]:2.7439575660079853,31[&rate=0.002157204323072942]:52.26185282170189)[&rate=0.0040903238276685724]:46.682801181839295,23[&rate=0.0036488248437725915]:98.94465400354119)[&rate=0.002966245916376642]:122.6154459004261,((26[&rate=0.00308094202278264]:5.893733332196519,30[&rate=0.0016419842158335546]:5.893733332196519)[&rate=0.0028026912501510353]:64.97770468593613,27[&rate=0.0035808529180737163]:70.87143801813265)[&rate=0.002423207539750287]:150.68866188583462)[&rate=0.004453950830369383]:196.18521178370275)[&rate=0.0028135315341964416]:49.12080751498138,(((((3[&rate=0.0029145834418178728]:10.655486617340499,28[&rate=0.004170245966933892]:10.655486617340499)[&rate=0.0014618299864753138]:20.060389904367135,(20[&rate=0.002963310152057689]:25.122928829962767,((29[&rate=0.002147191938849671]:8.785412817430677,39[&rate=0.0019284581087653902]:8.785412817430677)[&rate=0.003290588042679486]:9.979265034021997,40[&rate=0.0013723945118132661]:18.764677851452674)[&rate=0.0015238579787790864]:6.3582509785100925)[&rate=0.005927591903070916]:5.592947691744868)[&rate=0.0038898779558571212]:21.151498409880716,6[&rate=0.0022281089373872216]:51.86737493158835)[&rate=0.0023299913287926004]:330.4142422874544,((((7[&rate=0.0018348975032464036]:35.355409668213376,19[&rate=0.0022875842886762544]:35.355409668213376)[&rate=0.00191308700875888]:140.01292231498238,((8[&rate=0.0018803976201682076]:19.84442606261979,18[&rate=0.002070967217558746]:19.84442606261979)[&rate=0.002678918247212471]:136.2751875200366,(10[&rate=0.001320257586426]:50.53462308663159,16[&rate=0.002291066770097398]:50.53462308663159)[&rate=0.005402157730410817]:105.5849904960248)[&rate=0.0015259823561616372]:19.24871840053936)[&rate=0.002752357367029452]:7.135797646671875,((9[&rate=0.0014860241044757257]:20.358478709879197,15[&rate=0.003164938173082389]:20.358478709879197)[&rate=0.0016819926579838508]:105.91895188205078,(11[&rate=0.001160183068796144]:22.01052948691958,17[&rate=0.002513765641125096]:22.01052948691958)[&rate=0.00198473602317784]:104.26690110501039)[&rate=0.004889966301660993]:56.226699037937664)[&rate=0.0031615014632008654]:101.21590659446179,(12[&rate=0.0016861928896718982]:58.61584937686592,14[&rate=0.003149951529820562]:58.61584937686592)[&rate=0.004072897979350702]:225.1041868474635)[&rate=0.004397451259058361]:98.56158099471332)[&rate=0.006529571968383467]:60.130539907784396,(((24[&rate=0.002750323767761023]:12.600308672547149,25[&rate=0.003349612334678698]:12.600308672547149)[&rate=0.0031124181563290717]:235.78214573137026,41[&rate=0.005711826658866903]:248.38245440391742)[&rate=0.001622285414643351]:138.15849615434726,38[&rate=0.0025640586174346183]:386.5409505582647)[&rate=0.006560957929621774]:55.87120656856246)[&rate=0.003032401719480323]:24.45396207582428)[&rate=1.0]:0.0;
tree STATE_6068000 = ((((((1[&rate=0.0022657357015358317]:3.92324939921851,2[&rate=0.0030734704174554795]:3.92324939921851)[&rate=0.0028949653975797736]:3.1747162201148553,(21[&rate=0.002354818049780707]:3.900531062857396,22[&rate=0.003319368181532854]:3.900531062857396)[&rate=0.0029145754184889297]:3.197434556475969)[&rate=0.0037861069236829427]:104.0387119706422,((32[&rate=0.0037961780813446297]:13.387304136627499,34[&rate=0.0024295746049960883]:13.387304136627499)[&rate=0.0029169388424957416]:26.353270129036886,(33[&rate=0.006323262252649524]:35.356495326931096,35[&rate=0.0029350093362431667]:35.356495326931096)[&rate=0.0015542650434469645]:4.384078938733289)[&rate=0.004930378687797688]:71.39610332431118)[&rate=0.0030519396179139666]:57.366608873190444,13[&rate=0.0035239701268297095]:168.503286463166)[&rate=0.004616533779339646]:190.6006514369856,(((((4[&rate=0.002912471721907999]:32.639203434717494,((5[&rate=0.0019157122658800842]:16.308486264016548,37[&rate=0.005361931337956687]:16.308486264016548)[&rate=0.002416525218639737]:9.819743202274562,42[&rate=0.002419191309250182]:26.12822946629111)[&rate=0.0031423557274970035]:6.510973968426384)[&rate=0.0028054767904914027]:15.71873417925594,31[&rate=0.0020107914737406214]:48.357937613973434)[&rate=0.0035776399018239706]:2.0027128904206464,36[&rate=0.002541365187513]:50.36065050439408)[&rate=0.0017194289774832418]:67.00500115139232,23[&rate=0.004693342254980462]:117.3656516557864)[&rate=0.0029291613236961853]:86.36421596778081,((26[&rate=0.00162108618090296]:7.672802064148298,30[&rate=0.0015730177207947658]:7.672802064148298)[&rate=0.002732377343380273]:99.26826962371734,27[&rate=0.0034823663130714748]:106.94107168786564)[&rate=0.002303112391993661]:96.78879593570156)[&rate=0.0024532178495015326]:155.3740702765844)[&rate=0.0032261389442551935]:130.05386022284796,(((((3[&rate=0.002494036059082181]:7.630703671556057,28[&rate=0.00289283260182616]:7.630703671556057)[&rate=0.0015976314056052703]:23.05005559371949,(20[&rate=0.0011518672256160115]:18.96477371587859,((29[&rate=0.004510221347060739]:3.463914676313072,39[&rate=0.0014979077777316076]:3.463914676313072)[&rate=0.0031078535640248622]:8.232577970188416,40[&rate=0.004711183773398486]:11.696492646501488)[&rate=0.0014392343827275013]:7.268281069377101)[&rate=0.0033592095068832243]:11.715985549396962)[&rate=0.003733921794725755]:17.097259644673404,6[&rate=0.0013649903145190405]:47.778018909948955)[&rate=0.0021354498021979875]:361.55753711426394,(((7[&rate=0.0017330011144272878]:36.422331303247866,19[&rate=0.0019169930766329108]:36.422331303247866)[&rate=0.0022553921427468206]:186.37336937320816,((8[&rate=0.0017759744975141083]:20.573700255006546,18[&rate=0.0017672417805636026]:20.573700255006546)[&rate=0.0027081506921518643]:155.56848155921784,(((9[&rate=0.001403501516878143]:21.106644117763512,15[&rate=0.002098841661877978]:21.106644117763512)[&rate=0.00248695923434622]:65.53946031124339,(11[&rate=0.0017991459114567766]:22.819407056113395,17[&rate=0.0016440947881293457]:22.819407056113395)[&rate=0.002000404038348447]:63.826697372893506)[&rate=0.002533886319238971]:76.69437863424969,(10[&rate=0.002298473968207828]:51.491645784640426,16[&rate=0.0014218964379356823]:51.491645784640426)[&rate=0.003923236155535742]:111.84883727861616)[&rate=0.0017069398976467325]:12.801698750967802)[&rate=0.001592163559160911]:46.653518862231635)[&rate=0.004881503215012963]:44.122790062354795,(12[&rate=0.0023066508391167357]:42.97371089114527,14[&rate=0.0032819409169649537]:42.97371089114527)[&rate=0.0036721551649950344]:223.94477984766556)[&rate=0.003990218115891735]:142.4170652854021)[&rate=0.004607683580449295]:70.09103356485082,(((24[&rate=0.0012821922424246512]:30.080628077675286,25[&rate=0.002624075928307382]:30.080628077675286)[&rate=0.003820916212484507]:183.38801459270678,41[&rate=0.004634893568509135]:213.46864267038208)[&rate=0.0022334112953882627]:165.92989681728537,38[&rate=0.0031908215337361954]:379.39853948766745)[&rate=0.00557665962500863]:100.02805010139627)[&rate=9.977157244330454E-4]:9.731208533935842)[&rate=1.0]:0.0;
tree STATE_6069000 = (((((((1[&rate=0.0025070042159691082]:6.879279509389071,2[&rate=0.00340075114995976]:6.879279509389071)[&rate=0.002474233695846375]:0.38993917318740223,(21[&rate=0.0017825686168001702]:1.08883683051019,22[&rate=0.0012482169620296791]:1.08883683051019)[&rate=0.0052750968184196246]:6.180381852066283)[&rate=0.004450971309348757]:105.0870538315986,(((32[&rate=0.00342827246033211]:20.33059776425108,34[&rate=0.002194113007751416]:20.33059776425108)[&rate=0.004361352450011018]:33.73585618386591,33[&rate=0.0039014333835084656]:54.066453948116994)[&rate=0.0045587791942856126]:4.271636371758433,35[&rate=0.001034712516949089]:58.33809031987543)[&rate=0.0059888872045302044]:54.01818219429965)[&rate=0.002058369937602146]:91.95539679447377,13[&rate=0.0036889645971251057]:204.31166930864885)[&rate=0.0053262361531877574]:183.01290862874754,(((((4[&rate=0.002217153729121]:39.10072803416977,((5[&rate=0.0011345926793928428]:16.247709470099732,37[&rate=0.005932900497004822]:16.247709470099732)[&rate=0.0026738506644068635]:5.695691761938409,42[&rate=0.001209978468010468]:21.94340123203814)[&rate=0.002025107142542062]:17.157326802131628)[&rate=0.005082865889928412]:11.02295270790838,31[&rate=0.002241441543131319]:50.12368074207815)[&rate=0.003958607489124281]:8.254499933279611,36[&rate=0.002800946888388902]:58.37818067535776)[&rate=0.0017988390647090324]:43.49070145883298,23[&rate=0.005027670775803238]:101.86888213419074)[&rate=0.0032599066088184257]:96.30094567612339,((26[&rate=0.0012543301112964793]:7.281368666697193,30[&rate=0.0031931324620942604]:7.281368666697193)[&rate=0.0024724068973947474]:104.70012858577651,27[&rate=0.00218319089442216]:111.9814972524737)[&rate=0.0027008165927402575]:86.18833055784043)[&rate=0.004110577454311551]:189.15475012708225)[&rate=0.0032425893903103116]:94.91518873757389,((((3[&rate=0.002516695441263402]:17.71478548495095,28[&rate=0.004225584057953057]:17.71478548495095)[&rate=0.004304096585093553]:6.649612610702562,(20[&rate=0.0012745246448737297]:20.007827571894246,((29[&rate=0.0046047922707052645]:6.402733374635149,39[&rate=0.002315026754199504]:6.402733374635149)[&rate=0.003438795610758512]:1.4005557578826888,40[&rate=0.003343741198610956]:7.803289132517838)[&rate=0.0015924923030500077]:12.204538439376408)[&rate=0.0061755953063642585]:4.356570523759267)[&rate=0.0034666362897250577]:30.05500404814761,6[&rate=0.001376102788066062]:54.41940214380112)[&rate=0.002034481393240497]:375.0429626906772,((((7[&rate=0.0019175409988207394]:38.395584109625844,19[&rate=0.0016279762732296307]:38.395584109625844)[&rate=0.00254951761632272]:159.46701844251882,(10[&rate=0.0025432286407823376]:53.047545728193896,16[&rate=0.0015733081145706692]:53.047545728193896)[&rate=0.004174120349162242]:144.81505682395078)[&rate=0.0031302509640006213]:2.036401443032048,((8[&rate=0.0018009695122677138]:21.9148733890301,18[&rate=0.0010632180988046059]:21.9148733890301)[&rate=0.003155641355847216]:127.47046147565703,((9[&rate=0.0015529543969387864]:22.46907227256012,15[&rate=0.0015061031485330265]:22.46907227256012)[&rate=0.0019002220697315417]:83.58167046803518,(11[&rate=0.001990729272734592]:24.25014411617744,17[&rate=0.0018191674175380159]:24.25014411617744)[&rate=0.0025195745491057757]:81.80059862441787)[&rate=0.0020287248418233263]:43.33459212409183)[&rate=0.0015368041825148354]:50.513669130489575)[&rate=0.004803918027980766]:102.75601599396737,(12[&rate=0.002893463663985536]:45.09999916906325,14[&rate=0.003631420782499431]:45.09999916906325)[&rate=0.00406318727893535]:257.5550208200808)[&rate=0.004028858334768033]:126.80734484533423)[&rate=0.004472851258916821]:52.77740184049196)[&rate=0.005254753388551451]:0.5536388323767483,(((24[&rate=0.0011734463053508645]:7.697879397852513,25[&rate=0.00905906487177915]:7.697879397852513)[&rate=0.003969663147563885]:164.8821399981807,41[&rate=0.00686370993332068]:172.5800193960332)[&rate=0.0030428626321492166]:245.90226923835098,38[&rate=0.002255799854615107]:418.4822886343842)[&rate=0.0057694079896465035]:64.31111687296283)[&rate=1.0]:0.0;
tree STATE_6070000 = (((((((1[&rate=0.0016920539218375078]:5.059483041230464,2[&rate=0.0034318056924054863]:5.059483041230464)[&rate=0.002520229646352674]:3.7001060369998315,(21[&rate=0.005626145873718531]:1.7187506369700762,22[&rate=0.0029728823328223544]:1.7187506369700762)[&rate=0.005373160753359677]:7.0408384412602185)[&rate=0.002905620997344229]:119.87326745744313,(((32[&rate=0.0034920039706871184]:22.901946800670217,34[&rate=0.002234901520768267]:22.901946800670217)[&rate=0.0035806880760388933]:36.8169523089278,35[&rate=0.0020786333588228233]:59.71889910959802)[&rate=0.0039369646563593074]:0.5961995294738074,33[&rate=0.0040077265121395145]:60.31509863907183)[&rate=0.0061106802439519475]:68.31775789660159)[&rate=0.0021006514280218496]:73.6968907303642,13[&rate=0.003757542368624096]:202.32974726603763)[&rate=0.003861767794302649]:190.47114288912545,(((((4[&rate=0.002258370568646185]:49.37023681354167,((5[&rate=0.001155684732586432]:14.719856710303974,37[&rate=0.0059077714544733175]:14.719856710303974)[&rate=0.0024247660208098895]:25.6305959968441,42[&rate=0.001232471941372231]:40.35045270714807)[&rate=0.0020627538402063477]:9.019784106393601)[&rate=0.006397226701963263]:5.1026956704919755,31[&rate=0.002283109892589862]:54.47293248403365)[&rate=0.003964234677378046]:6.905374945402571,36[&rate=0.0010727908647899479]:61.37830742943622)[&rate=0.0049937830758624655]:30.87957571561985,23[&rate=0.005744393257925146]:92.25788314505607)[&rate=0.003091426762081865]:112.88156149835365,((26[&rate=0.002780967344938386]:5.715496006809524,30[&rate=0.001989232115645121]:5.715496006809524)[&rate=0.0027153058937448215]:95.60552389067703,27[&rate=0.002223776365590151]:101.32101989748656)[&rate=0.0028578026319474163]:103.81842474592315)[&rate=0.004098627140418594]:187.66144551175336)[&rate=0.003872065906030139]:109.30793796815533,(((24[&rate=0.0014072581203808008]:7.365160471276925,25[&rate=0.014619044069867405]:7.365160471276925)[&rate=0.0015858371019797297]:267.25416890387964,41[&rate=0.004490299674689436]:274.61932937515655)[&rate=0.0035582311200111423]:118.97286968535172,38[&rate=0.002303667764724065]:393.5921990605083)[&rate=0.003351865098231758]:108.51662906281013)[&rate=8.771040343611045E-4]:21.483383510785075,((((3[&rate=0.003087183115945704]:7.198248369030602,28[&rate=0.0025569213877758993]:7.198248369030602)[&rate=0.0017876165996946192]:42.69927231020238,(20[&rate=0.0012982180302572865]:22.538353665834002,((29[&rate=0.0036061183415665994]:3.601030174506561,39[&rate=0.002358063051128802]:3.601030174506561)[&rate=0.001220793287145143]:10.780952449761088,40[&rate=0.0017426154803722826]:14.38198262426765)[&rate=0.00234556232925295]:8.156371041566352)[&rate=0.001624003080633995]:27.35916701339898)[&rate=0.0030684258876706124]:31.24526092522339,6[&rate=0.0012857830705999486]:81.14278160445637)[&rate=0.0021433830160865995]:287.3471812395774,((((7[&rate=0.0020142687827678467]:34.16787990088724,19[&rate=0.0017369940612929134]:34.16787990088724)[&rate=0.004822575088416652]:125.43072668681577,((8[&rate=0.0021202722794622566]:24.68659654373322,18[&rate=0.0010829833000999061]:24.68659654373322)[&rate=0.0031116053128632326]:120.91559147687515,((9[&rate=0.0019781614383579385]:16.529444000892646,15[&rate=0.0022363426442930244]:16.529444000892646)[&rate=0.0018806741810680672]:100.68082062557289,(11[&rate=0.002636243984626816]:21.011767040199494,17[&rate=0.0024090514100523178]:21.011767040199494)[&rate=0.002402044737952451]:96.19849758626603)[&rate=0.0019147937095187135]:28.391923394142836)[&rate=0.0034571053596302334]:13.99641856709465)[&rate=0.003580620687580751]:1.5234975343477402,(10[&rate=0.0025905072058119883]:56.520223624876,16[&rate=0.001602555878147099]:56.520223624876)[&rate=0.004241942820593466]:104.60188049717476)[&rate=0.0033225049860392377]:57.55165016522389,(12[&rate=0.0026310911840430693]:54.54400869926655,14[&rate=0.003331339805010414]:54.54400869926655)[&rate=0.007345535715960533]:164.1297455880081)[&rate=0.0026508230333192853]:149.81620855675916)[&rate=0.003854210346329457]:155.10224879006967)[&rate=1.0]:0.0;
tree STATE_6071000 = (((((((1[&rate=0.004188975631090984]:4.619450918041686,2[&rate=0.003629772637743305]:4.619450918041686)[&rate=0.00297871928498519]:4.271795058775002,(21[&rate=0.001318592741231365]:2.682853832708944,22[&rate=0.001202241260734081]:2.682853832708944)[&rate=0.0045756149044450176]:6.208392144107743)[&rate=0.003058489178017584]:99.05944724828697,(((32[&rate=0.004923763709260323]:17.162663198677194,34[&rate=0.002752970927650961]:17.162663198677194)[&rate=0.003606915269432229]:37.241911212600485,33[&rate=0.004818467437365156]:54.40457441127768)[&rate=0.0016250184634423572]:8.09198020080651,35[&rate=0.0024456201066789538]:62.49655461208419)[&rate=0.005667809803648919]:45.454138613019474)[&rate=0.0047350317965396006]:65.08420784806935,13[&rate=0.00453682786192409]:173.03490107317302)[&rate=0.0043231721230783645]:164.67622870892959,(((((4[&rate=0.0026692218207991017]:47.1088034022492,((5[&rate=0.0013659312377743646]:10.993624580579947,37[&rate=0.006982535416243618]:10.993624580579947)[&rate=0.0028658885582970774]:11.705523470381326,42[&rate=0.0014566878638546357]:22.699148050961274)[&rate=0.0024380177627432295]:24.409655351287928)[&rate=0.00599198013942405]:8.254417776579992,31[&rate=0.002698461815430216]:55.36322117882919)[&rate=0.003944420364481563]:13.599507406295217,36[&rate=0.0012312049586789857]:68.96272858512441)[&rate=0.0064633291938776]:25.377421120207202,23[&rate=0.004209865774889597]:94.34014970533161)[&rate=0.0035043773017548762]:119.52729593809957,((26[&rate=0.004064321653573144]:7.801715203727483,30[&rate=0.002351120690036845]:7.801715203727483)[&rate=0.0034499037602517104]:78.1017948950438,27[&rate=0.002816890099920656]:85.90351009877128)[&rate=0.0031883119640084483]:127.9639355446599)[&rate=0.004773147004172597]:123.84368413867142)[&rate=0.004759055106271007]:87.5370415998479,(((24[&rate=0.0016632718007253012]:4.588366406796312,25[&rate=0.01727859544941989]:4.588366406796312)[&rate=0.0018614270916400574]:263.6680266356043,41[&rate=0.005271402724022237]:268.2563930424006)[&rate=0.003708201972897312]:57.93448378271131,38[&rate=0.0027227596528407996]:326.1908768251119)[&rate=0.0038413197926955517]:99.0572945568386)[&rate=0.005918872838520784]:53.774973149963444,((((3[&rate=0.0031628250818126814]:17.094602431483217,28[&rate=0.003022086125755127]:17.094602431483217)[&rate=0.0021128265225259053]:18.227777350052314,((20[&rate=0.0035766661527038388]:11.329972854207456,40[&rate=0.0022093410119810933]:11.329972854207456)[&rate=0.002772275833828055]:6.910957483319466,(29[&rate=0.0028430592018808916]:6.076185182177686,39[&rate=0.0018585635515132692]:6.076185182177686)[&rate=0.001783577161098711]:12.164745155349237)[&rate=0.004252924175153358]:17.08144944400861)[&rate=0.004741755010048332]:19.785147128114943,6[&rate=0.0016779943734594304]:55.107526909650474)[&rate=0.0013244867098920873]:349.34338978043155,(((((7[&rate=0.002990033304935979]:40.143591022484884,19[&rate=0.0018177608066314167]:40.143591022484884)[&rate=0.0063079511164586795]:85.66703281122898,(8[&rate=0.0025060001724025154]:21.53352717850539,18[&rate=0.0028833166435075987]:21.53352717850539)[&rate=0.005075098709640169]:104.27709665520847)[&rate=0.0042477299548188425]:8.96766270619213,(10[&rate=0.0011618628662748778]:51.19034066766896,16[&rate=0.0011545043815273275]:51.19034066766896)[&rate=0.0049227825985671105]:83.58794587223703)[&rate=0.0038422898925264738]:14.40112417334177,((9[&rate=0.001845247177765554]:28.018438430913708,15[&rate=0.0026431864937510635]:28.018438430913708)[&rate=0.004281074220120418]:49.89863080110155,(11[&rate=0.0020861234120321047]:21.470019098285185,17[&rate=0.0025738312156789594]:21.470019098285185)[&rate=0.002578079240810331]:56.447050133730066)[&rate=0.0025877414745999333]:71.26234148123251)[&rate=0.004925567056479821]:35.52361239950045,(12[&rate=0.0025332216786207473]:37.10135799085296,14[&rate=0.007519853530344931]:37.10135799085296)[&rate=0.006696063008263842]:147.60166512189525)[&rate=0.002951373072496334]:219.7478935773338)[&rate=0.0030926562265146044]:74.57222784183193)[&rate=1.0]:0.0;
tree STATE_6072000 = ((((((1[&rate=0.003725107254810629]:2.4974081850972816,2[&rate=0.003227827892531361]:2.4974081850972816)[&rate=0.0022152696998676328]:3.189331979646923,(21[&rate=0.0011725776937973032]:0.3552491124656426,22[&rate=0.0032703839941923525]:0.3552491124656426)[&rate=0.0032666544438765452]:5.331491052278562)[&rate=0.004048277098597278]:128.49525435802673,((32[&rate=0.0032862370335770383]:17.678383865626234,34[&rate=0.0024481192722432044]:17.678383865626234)[&rate=0.001989830969887759]:40.10868065456613,(33[&rate=0.0034326266891823182]:51.81753399708233,35[&rate=0.002191474342952738]:51.81753399708233)[&rate=0.00399885399834983]:5.969530523110031)[&rate=0.00473974789029193]:76.39493000257858)[&rate=0.0027788186107057123]:14.379317517053579,13[&rate=0.004034439888696708]:148.56131203982451)[&rate=0.003478604090685458]:239.11225502778282,(((((4[&rate=0.002597338585737634]:37.17066181905798,((5[&rate=7.746123706996887E-4]:17.757185783242114,37[&rate=0.004792962845379813]:17.757185783242114)[&rate=0.002935236483111791]:12.19228953163633,42[&rate=0.0014359552831850135]:29.949475314878445)[&rate=0.0019848322800429395]:7.2211865041795384)[&rate=0.0027628368477491984]:19.461301087149096,31[&rate=0.0022210568969174907]:56.63196290620708)[&rate=0.004261580090415943]:4.6889824587969,36[&rate=0.0010948668426354572]:61.32094536500398)[&rate=0.005747609102392671]:32.999831471979405,23[&rate=0.0037436841169211925]:94.32077683698338)[&rate=0.004792424462995525]:99.26898549190977,((26[&rate=0.0028684411060533118]:5.345050219880564,30[&rate=0.0020907681279334323]:5.345050219880564)[&rate=0.003874199253158613]:75.36663436202014,27[&rate=0.0032845114336376826]:80.7116845819007)[&rate=0.0027384855432356393]:112.87807774699246)[&rate=0.003832580649224416]:194.08380473871418)[&rate=0.0054975455577986245]:73.81287863608839,(((((3[&rate=0.004289997694480343]:15.261886585543099,28[&rate=0.0026874338601008217]:15.261886585543099)[&rate=0.0035345379204251358]:9.490891866604823,((20[&rate=0.0034640816475486184]:12.590935306962358,40[&rate=0.00296650293586416]:12.590935306962358)[&rate=0.002465286439679567]:2.8586946924085908,(29[&rate=0.003289053988300693]:8.766688965920514,39[&rate=0.0014882044907532526]:8.766688965920514)[&rate=0.002417651502424297]:6.682941033450435)[&rate=0.005545952800332844]:9.303148452776973)[&rate=0.0027511541989284436]:38.1832392708434,6[&rate=0.0013242198948690803]:62.93601772299132)[&rate=0.002585905455708082]:268.8606527107602,((((7[&rate=9.843007674058023E-4]:33.992692234363666,19[&rate=0.0021060239848029057]:33.992692234363666)[&rate=0.00491927544032669]:78.11036243660541,((8[&rate=0.00222849695094316]:22.180587886375008,18[&rate=0.0025640310883502334]:22.180587886375008)[&rate=0.0033745479414029013]:82.7454331544713,(10[&rate=0.0013657519453831894]:47.80487540608151,16[&rate=0.0010778696480987578]:47.80487540608151)[&rate=0.0038148215737277722]:57.1211456347648)[&rate=0.0024697835870197533]:7.177033630122764)[&rate=0.00912997750706798]:6.964286390245547,((9[&rate=0.001810375865049522]:20.0821078347378,15[&rate=0.003394476283894348]:20.0821078347378)[&rate=0.0038070072585182375]:68.44829415010778,(11[&rate=0.0018551154602610216]:22.115171452590513,17[&rate=0.0022888166886015546]:22.115171452590513)[&rate=0.0022925943066402586]:66.41523053225507)[&rate=0.0032967430649510684]:30.536939076369038)[&rate=0.005464288717386816]:67.91173423685802,(12[&rate=0.002252704069631946]:48.81722952881673,14[&rate=0.003698011338421863]:48.81722952881673)[&rate=0.006019989141809134]:138.1618457692559)[&rate=0.002906994880484444]:144.81759513567886)[&rate=0.0030582397911364198]:98.29658289556971,(((24[&rate=0.001156922671767868]:13.462656141167308,25[&rate=0.0053941696627202084]:13.462656141167308)[&rate=0.0017608243985914468]:236.19758799774056,41[&rate=0.004804892588309575]:249.66024413890787)[&rate=0.004254235584354398]:71.35381342019727,38[&rate=0.0024522276106794276]:321.01405755910514)[&rate=0.004218807441893711]:109.07919577021607)[&rate=0.0021808600208481333]:31.393192374374507)[&rate=1.0]:0.0;
tree STATE_6073000 = (((((((1[&rate=0.007222808424490375]:3.811026738625294,2[&rate=0.003648506327857294]:3.811026738625294)[&rate=0.002240258548296774]:1.3249597315345611,(21[&rate=0.0011858046910638]:0.7475102918527214,22[&rate=0.0027897176893086468]:0.7475102918527214)[&rate=0.006438098223785791]:4.388476178307133)[&rate=0.004226296993651423]:126.66875087597478,(((32[&rate=0.002889048509383584]:20.24216782294292,34[&rate=0.0021522292098802784]:20.24216782294292)[&rate=0.004276725252100859]:30.649798549957165,35[&rate=0.0020155063288044327]:50.891966372900086)[&rate=0.003518277227198108]:9.593256585988328,33[&rate=0.0035280001678093358]:60.485222958888414)[&rate=0.0035088855352469815]:71.31951438724622)[&rate=0.003439721401686706]:33.481522528429394,13[&rate=0.00393685639055116]:165.28625987456402)[&rate=0.004691049835403214]:221.5713188630538,(((((4[&rate=0.002626637275960983]:34.017100116791326,((5[&rate=0.0012896067975022231]:10.798914917220513,37[&rate=0.007979523306671258]:10.798914917220513)[&rate=0.0021379266041592743]:14.32379704627404,42[&rate=0.0014521532517246182]:25.122711963494552)[&rate=0.002641641403693687]:8.894388153296774)[&rate=0.00214008343802513]:9.628219052725512,31[&rate=0.0021442856520960518]:43.64531916951684)[&rate=0.002834574494639333]:12.698896924168118,36[&rate=0.0012195365795046036]:56.344216093684956)[&rate=0.003653062555134812]:43.91208638968744,23[&rate=0.0037859138982303674]:100.2563024833724)[&rate=0.003781611772705058]:85.74145342005681,((26[&rate=0.0029007979066469924]:3.3949168515802133,30[&rate=0.0043871997177571615]:3.3949168515802133)[&rate=0.003569181666446963]:57.145836614218474,27[&rate=0.003035078908909802]:60.54075346579869)[&rate=0.0032390062857510916]:125.45700243763052)[&rate=0.003505132670797324]:200.8598228341886)[&rate=0.006221888530744631]:70.39347908764574,(((24[&rate=0.001780197803082319]:9.067614037775774,25[&rate=0.008300199503029597]:9.067614037775774)[&rate=0.001746088431311004]:243.40901670641827,41[&rate=0.004859093091578558]:252.47663074419404)[&rate=0.004302224525174982]:74.37227986829953,38[&rate=0.0019331253005661245]:326.84891061249357)[&rate=0.0035249784066683364]:130.40214721277)[&rate=0.0012003631625686964]:30.4176587473126,((((3[&rate=0.004338390041691439]:14.205109653013896,28[&rate=0.004024648551449793]:14.205109653013896)[&rate=0.0014211398993197412]:10.433876229619141,((20[&rate=0.003503157436495841]:12.503285156344127,(29[&rate=0.003326155417348069]:7.943779677470817,39[&rate=0.0015049918444209865]:7.943779677470817)[&rate=0.0024356791150264277]:4.55950547887331)[&rate=0.0027938439260409916]:0.7883805310394276,40[&rate=0.003092352711116133]:13.291665687383555)[&rate=0.00542711665606227]:11.347320195249482)[&rate=0.0019288449176986576]:31.897324536291507,6[&rate=0.0022746323243989343]:56.53631041892454)[&rate=0.0026754068630096208]:229.38652616404056,((((7[&rate=9.954039494186168E-4]:33.83642227050669,19[&rate=0.0020231338945759527]:33.83642227050669)[&rate=0.004920634772510588]:85.54709066988127,((8[&rate=0.00225363500638434]:22.078620097432818,18[&rate=0.0037878203062937806]:22.078620097432818)[&rate=0.003024239622062848]:75.55232731156904,((9[&rate=0.001830797400353486]:19.98978710168524,15[&rate=0.001798265480502429]:19.98978710168524)[&rate=0.0038499513419945042]:35.02264179643923,(11[&rate=0.001876041670085833]:22.013504393689725,17[&rate=0.0022477385830908894]:22.013504393689725)[&rate=0.006266050184722361]:32.99892450443474)[&rate=0.003383988190198705]:42.618518510877394)[&rate=0.0017285141757875603]:21.752565531386097)[&rate=0.005559871850295799]:48.86836436096746,(10[&rate=0.0015142440939976709]:52.17084007440264,16[&rate=0.001195061631982494]:52.17084007440264)[&rate=0.003624360164731819]:116.08103722695279)[&rate=0.004248736435731745]:45.73155287219143,(12[&rate=0.0022781151879964516]:48.899130492466476,14[&rate=0.003739725918702626]:48.899130492466476)[&rate=0.0062314709192529]:165.08429968108038)[&rate=0.007502142176916477]:71.93940640941824)[&rate=0.004080910845611217]:201.74587998961107)[&rate=1.0]:0.0;
tree STATE_6074000 = ((((((1[&rate=0.0017334434292708577]:5.885874475316547,(21[&rate=0.0013077850653863971]:1.4452247124932234,22[&rate=0.0030766880568241944]:1.4452247124932234)[&rate=0.010699708446293647]:4.440649762823324)[&rate=0.002895711185696571]:0.6206025341904828,2[&rate=0.00402381785339287]:6.50647700950703)[&rate=0.004464549197843691]:129.49254207648107,(((32[&rate=0.0035539397297030873]:34.44125149416617,34[&rate=0.002373622940759944]:34.44125149416617)[&rate=0.004472433305605572]:20.608405510805582,35[&rate=0.0021393490699056794]:55.04965700497175)[&rate=0.0038698346647875266]:4.924141886147304,33[&rate=0.0031498158558847674]:59.97379889111905)[&rate=0.0036096615273860763]:76.02522019486904)[&rate=0.00685394463870355]:60.056034564758846,13[&rate=0.004836326336540575]:196.05505365074694)[&rate=0.005364643794099783]:197.21813165452303,(((((4[&rate=0.0025734281932139323]:36.36867421662861,((5[&rate=0.0015994520823899635]:10.310813446139864,37[&rate=0.0042177307469953304]:10.310813446139864)[&rate=0.003308973641676681]:9.047239647398865,42[&rate=0.0013752870968088617]:19.35805309353873)[&rate=0.002068330772583531]:17.010621123089884)[&rate=0.0029178866667340935]:13.114561043877146,31[&rate=0.0029933866565386344]:49.48323526050576)[&rate=0.003924591282412065]:6.654276073473291,36[&rate=0.0014831262444407755]:56.13751133397905)[&rate=0.003573821955904906]:58.29677308449668,23[&rate=0.00289968943252073]:114.43428441847573)[&rate=0.006737100559902753]:46.67683529229686,((26[&rate=0.0026508550544157273]:5.082342169658432,30[&rate=0.004838498542793787]:5.082342169658432)[&rate=0.003936333288446346]:72.6113540440164,27[&rate=0.0033472888910404245]:77.69369621367483)[&rate=0.0034056106315805694]:83.41742349709776)[&rate=0.003974122129045101]:232.1620655944974)[&rate=0.004784493560121394]:71.17286415519231,((((3[&rate=0.0030199131673727215]:19.615137111274667,28[&rate=0.004438652763545064]:19.615137111274667)[&rate=0.0015673285408305828]:28.93349270185264,(6[&rate=0.0028017984000921013]:37.165478458820004,((20[&rate=0.0023046494974434855]:11.464443677508253,(29[&rate=0.0034945551522716054]:6.376933258518823,39[&rate=0.0021794688614825775]:6.376933258518823)[&rate=0.0026862305358629542]:5.08751041898943)[&rate=0.0023822436505177816]:1.5758853823572814,40[&rate=0.003437710210422365]:13.040329059865535)[&rate=0.002719969843462346]:24.12514939895447)[&rate=0.0028350831277830866]:11.383151354307302)[&rate=0.0018998771246829457]:256.27460884886176,((((7[&rate=0.0017863235848866708]:34.53196554380528,19[&rate=0.004237189320744051]:34.53196554380528)[&rate=0.0043047602347688]:118.8395386208658,(10[&rate=0.001827727679963171]:49.37118749107091,16[&rate=0.0039383888551904975]:49.37118749107091)[&rate=0.003510663935851182]:104.00031667360017)[&rate=0.00312670262372718]:22.94799384544018,((8[&rate=0.002485460064707102]:23.70693708414452,18[&rate=0.003183748953798362]:23.70693708414452)[&rate=0.0033353345974162624]:111.09886077945853,((9[&rate=0.0020191263502108286]:21.46405088061631,15[&rate=0.00257854882410448]:21.46405088061631)[&rate=0.0042459849463134195]:32.27532530848565,(11[&rate=0.004066840031864921]:23.637019041938306,17[&rate=0.0019047430852209822]:23.637019041938306)[&rate=0.0069106210426525295]:30.102357147163655)[&rate=0.0037320894831471886]:81.0664216745011)[&rate=0.0012095130262602598]:41.5137001465082)[&rate=0.002562823428882372]:54.146273043647,(12[&rate=0.0033164189419419587]:50.68426562598841,14[&rate=0.0018057267260369462]:50.68426562598841)[&rate=0.006669402198097606]:179.78150542776984)[&rate=0.010043848574952613]:74.35746760823082)[&rate=0.004821744880855271]:129.16949991757429,(((24[&rate=0.0018821592245869502]:9.736358275481674,25[&rate=0.005695632878398027]:9.736358275481674)[&rate=0.0025406833302672066]:206.01636167833573,41[&rate=0.005435056336682804]:215.7527199538174)[&rate=0.002130607434791548]:157.46156118777463,38[&rate=0.0021016592601100135]:373.21428114159204)[&rate=0.005931575902213709]:60.778457437971326)[&rate=0.0022685890675487735]:30.453310880898925)[&rate=1.0]:0.0;
tree STATE_6075000 = (((((((1[&rate=0.004738162848528273]:1.9751071677038188,2[&rate=0.005628608101547158]:1.9751071677038188)[&rate=9.594484981099568E-4]:13.797763264002231,(21[&rate=0.0010931258034875446]:2.90443435159407,22[&rate=0.0029673942712113684]:2.90443435159407)[&rate=0.003951281732250729]:12.86843608011198)[&rate=0.004305954152176652]:121.52517780486824,(((32[&rate=0.0022570008282163222]:20.1219599495998,34[&rate=0.0031887164202300707]:20.1219599495998)[&rate=0.0034766179371482522]:28.474719718172615,35[&rate=0.00227917223890112]:48.59667966777241)[&rate=0.0027495309050392185]:4.777265133697412,33[&rate=0.0029273795630577496]:53.373944801469825)[&rate=0.0034814348219773536]:83.92410343510446)[&rate=0.009135185573244825]:40.3862812152189,13[&rate=0.0048622656429147485]:177.6843294517932)[&rate=0.0050078188766378455]:134.46840605396767,(((((4[&rate=0.003288602449856387]:22.48954458407101,((5[&rate=0.0015798980356472225]:8.236217897447293,37[&rate=0.004166167024445421]:8.236217897447293)[&rate=0.0026673123064425764]:7.652207392588835,42[&rate=0.0013264325067608742]:15.888425290036128)[&rate=0.003985388222269552]:6.601119294034881)[&rate=0.0024289136721997377]:17.37142654358738,31[&rate=0.0031700917422067074]:39.86097112765839)[&rate=0.004414028557267516]:7.451444842512636,36[&rate=0.0016192574005092853]:47.312415970171024)[&rate=0.002790332657204117]:47.994992823322654,23[&rate=0.0053830993968500135]:95.30740879349368)[&rate=0.008608536572954678]:43.11175014890934,((26[&rate=0.002556688217005805]:4.851238386634359,30[&rate=0.0046666196221883515]:4.851238386634359)[&rate=0.0038764980805513073]:60.37784693841203,27[&rate=0.0032913484137229144]:65.22908532504638)[&rate=0.00345790368671458]:73.19007361735663)[&rate=0.0037177814665893686]:173.73357656335784)[&rate=0.005486710560810437]:155.13885664932326,(((24[&rate=0.0018152989179891508]:17.420346314037552,25[&rate=0.0016453133204748726]:17.420346314037552)[&rate=0.002450430144345263]:285.81373891711064,41[&rate=0.005241985777989845]:303.2340852311482)[&rate=0.00139043859462287]:63.94148075914836,38[&rate=0.0019317243424550783]:367.17556599029655)[&rate=0.0026010569448543554]:100.11602616478757)[&rate=0.001478922080779309]:16.41798294802095,(((3[&rate=0.0019237505967451868]:21.077357854274364,28[&rate=0.0020190207679131006]:21.077357854274364)[&rate=0.0016851870663011654]:39.63614480194184,(6[&rate=0.0027022695729766286]:47.76381367547303,(20[&rate=0.002121056423568259]:29.23752688952168,((29[&rate=0.0020849770317662086]:10.250237123417053,39[&rate=0.00210204716708198]:10.250237123417053)[&rate=0.0026530925644608007]:5.061606364869641,40[&rate=0.0015838810781755941]:15.311843488286694)[&rate=0.002038093880869414]:13.925683401234984)[&rate=0.0027698841062348475]:18.526286785951353)[&rate=0.0043820165927044965]:12.949688980743169)[&rate=0.0017383049055977435]:241.6558369343803,(((7[&rate=0.0014865312648835072]:39.01908451649817,19[&rate=0.0035260769402629556]:39.01908451649817)[&rate=0.004314222733948328]:98.04521776583582,(((8[&rate=0.0023971685855099906]:23.174887266160017,18[&rate=0.001384742281150395]:23.174887266160017)[&rate=0.0051778418953792316]:85.7805843348111,((9[&rate=0.0016289848082202709]:23.022322279539605,15[&rate=0.002260861160273874]:23.022322279539605)[&rate=0.0026055047829070793]:31.91938044801903,(11[&rate=0.0039223728868183]:18.702033467587142,17[&rate=0.001837080527767856]:18.702033467587142)[&rate=0.0032257908440520996]:36.23966925997149)[&rate=0.0035995137457552895]:54.013768873412474)[&rate=0.001166547260839491]:19.271910455138553,(10[&rate=0.001664098626431192]:46.357988063312504,16[&rate=0.003585800858842122]:46.357988063312504)[&rate=0.003495631665538252]:81.86939399279716)[&rate=0.003023973140961077]:8.836920226224322)[&rate=0.0030156321610107124]:65.56874464706141,(12[&rate=0.003753818169657302]:51.149525830126734,14[&rate=0.0017415815458867536]:51.149525830126734)[&rate=0.008179033654599944]:151.48352109926867)[&rate=0.008975597523806594]:99.7362926612011)[&rate=0.004582766069480747]:181.34023551250857)[&rate=1.0]:0.0;
tree STATE_6076000 = (((((((1[&rate=0.0064694024000297124]:3.2471912045142224,2[&rate=0.0022475617434746286]:3.2471912045142224)[&rate=0.0029540085168423907]:3.56042815078525,(21[&rate=0.001212828918606494]:0.937003842533404,22[&rate=0.0032923397955643583]:0.937003842533404)[&rate=0.004383968190170958]:5.870615512766069)[&rate=0.005290012259879571]:104.66798268543621,(((32[&rate=0.003536690200161758]:17.39055476743588,34[&rate=0.0033760601670842446]:17.39055476743588)[&rate=0.0035952888048451943]:34.54875894073191,35[&rate=0.0018134570255778596]:51.93931370816779)[&rate=0.004287541621571631]:0.47397646271528515,33[&rate=0.0032479432631115617]:52.41329017088307)[&rate=0.004597039333498263]:59.06231186985261)[&rate=0.00612040676555478]:22.94817292726276,13[&rate=0.005669044290955488]:134.42377496799844)[&rate=0.005312817678267774]:194.44532118529122,(((((4[&rate=0.0025354511696807753]:25.296765220075216,((5[&rate=0.0025789380829500524]:4.9551623177686865,37[&rate=0.006540480072837075]:4.9551623177686865)[&rate=0.0022038744764966128]:5.5793496080704506,42[&rate=0.002108899972620417]:10.534511925839137)[&rate=0.003088475552856279]:14.762253294236078)[&rate=0.005634518824903278]:11.192231244615861,31[&rate=0.003517233721879843]:36.48899646469108)[&rate=0.004897388263783811]:3.9219645211123293,36[&rate=0.003579566380302261]:40.410960985803406)[&rate=0.00343158953670087]:36.71748029481751,23[&rate=0.006334749505351117]:77.12844128062092)[&rate=0.008479485995125033]:58.95681362892081,((26[&rate=0.00305644234344583]:3.4174801085497535,30[&rate=0.005268581810924033]:3.4174801085497535)[&rate=0.004363033491964885]:68.6933844745291,27[&rate=0.002148806842012794]:72.11086458307885)[&rate=0.0038365626114281954]:63.97439032646288)[&rate=0.004124898397370621]:192.78384124374793)[&rate=0.005659218947273884]:100.1814128969138,((((3[&rate=0.0024986997111605173]:11.076981673225447,28[&rate=0.0023175191741921924]:11.076981673225447)[&rate=0.0011707973723566946]:29.59198411774095,(20[&rate=0.0033568294628976026]:17.17987616994748,((29[&rate=0.0045711380331788665]:3.534741959214752,39[&rate=0.0049317052907367894]:3.534741959214752)[&rate=0.0013757186559103214]:9.006850266531272,40[&rate=0.004176312106497391]:12.541592225746024)[&rate=0.0037431872991865386]:4.638283944201456)[&rate=0.002502097456335047]:23.489089621018916)[&rate=0.004861870818094962]:7.24233965907446,6[&rate=0.0036876930267684535]:47.91130545004086)[&rate=0.0026301094597039206]:265.85046041022457,((((7[&rate=0.0013450372822512257]:38.836300364878014,19[&rate=0.00319045085480371]:38.836300364878014)[&rate=0.0052263826467206]:106.79372466454132,((8[&rate=0.002659671351163703]:22.018747954873906,18[&rate=0.001449113454854819]:22.018747954873906)[&rate=0.0037485830012343375]:104.25223149837231,((9[&rate=0.001479000870128954]:26.730194650241753,15[&rate=0.0020526990838586247]:26.730194650241753)[&rate=0.00336058362371316]:55.68207378887483,(11[&rate=0.002022123726531315]:31.948620231186553,17[&rate=0.0027457467597595347]:31.948620231186553)[&rate=0.003579032173471389]:50.463648207930035)[&rate=0.003439723867004546]:43.858711014129625)[&rate=0.005495526718372695]:19.359045576173116)[&rate=0.001581233327496743]:9.36932219162341,(10[&rate=0.0018463263155478174]:53.88471886734142,16[&rate=0.003978465208034398]:53.88471886734142)[&rate=0.0040534410666142676]:101.11462835370132)[&rate=0.0021926963302705896]:82.6795655431662,(12[&rate=0.0022754154029494315]:43.695731017763364,14[&rate=0.0021786299281826944]:43.695731017763364)[&rate=0.005323193884120238]:193.98318174644558)[&rate=0.007982576838323286]:76.08285309605648)[&rate=0.00509009274474248]:115.28874318993803)[&rate=0.007120261984957247]:34.4629436097548,(((24[&rate=0.0036574851079733315]:8.502338332492831,25[&rate=0.0025224206518791896]:8.502338332492831)[&rate=0.0027638682559381366]:243.91214669009526,41[&rate=0.005816011223076117]:252.41448502258808)[&rate=0.0015978005147968314]:177.3464938927838,38[&rate=0.002174221859549257]:429.7609789153719)[&rate=0.005196870583418866]:33.75247374458638)[&rate=1.0]:0.0;
tree STATE_6077000 = (((((((1[&rate=0.003982220343297727]:4.220521557590416,2[&rate=0.0028568461448857385]:4.220521557590416)[&rate=0.0024641450882579804]:4.707078637660379,(21[&rate=0.0013850984721412514]:0.2023639017029152,22[&rate=0.003369902552078541]:0.2023639017029152)[&rate=0.002953324768323791]:8.72523629354788)[&rate=0.006632227067690201]:76.71072915716368,(((32[&rate=0.005827032986159325]:11.479262895837229,34[&rate=0.0026996595935392886]:11.479262895837229)[&rate=0.003758333004588061]:37.63552648797067,33[&rate=0.003925868842183187]:49.1147893838079)[&rate=0.0026808371657971917]:6.31126202837676,35[&rate=0.0019555385476906447]:55.42605141218466)[&rate=0.006287876364595274]:30.21227794022981)[&rate=0.005724576084498371]:57.81928107582266,13[&rate=0.006089984553106483]:143.45761042823713)[&rate=0.0034865568702219245]:222.56094792478913,(((((4[&rate=0.0024736675572365266]:30.295409124928874,((5[&rate=0.0019406984846700242]:15.076988965786638,37[&rate=0.007519101578914032]:15.076988965786638)[&rate=0.007195627118995543]:4.355551877699069,42[&rate=0.00345319174399469]:19.432540843485707)[&rate=0.003983734428730504]:10.862868281443166)[&rate=0.006725523242458388]:3.299499215723827,31[&rate=0.003600094653132371]:33.5949083406527)[&rate=0.005012763637098581]:3.843696600049377,36[&rate=0.003505938037793268]:37.43860494070208)[&rate=0.007293093990940909]:30.771899261367267,23[&rate=0.0072285035673646586]:68.21050420206934)[&rate=0.006530260957153147]:67.9763613249958,((26[&rate=0.0022649063496826627]:3.191745464568568,30[&rate=0.005392701967018293]:3.191745464568568)[&rate=0.004465820240230754]:70.7920355882013,27[&rate=0.0021994296189698525]:73.98378105276987)[&rate=0.0033810752227787966]:62.20308447429528)[&rate=0.00449749872156114]:229.8316928259611)[&rate=0.004535149233154002]:103.10655516500293,(((24[&rate=0.003142754993707903]:17.979574301008242,25[&rate=0.002581845228641311]:17.979574301008242)[&rate=0.0027726273765600945]:383.70918600034844,41[&rate=0.00402331156989824]:401.6887603013567)[&rate=0.0016759621306585949]:8.804089035888694,38[&rate=0.002183786826858616]:410.4928493372454)[&rate=0.0051096217161999274]:58.63226418078381)[&rate=0.001892389655796771]:23.48613832944676,(((3[&rate=0.0016427441884546156]:23.094955717570237,28[&rate=0.0031796862931221304]:23.094955717570237)[&rate=0.0018894743512820294]:22.11488337113787,(6[&rate=0.003675376577791917]:37.03245671528282,((20[&rate=0.003702990538408515]:14.226881561595741,40[&rate=0.005827604100024403]:14.226881561595741)[&rate=0.002403163727977085]:0.33926482198332586,(29[&rate=0.00467882742336439]:7.427909903302096,39[&rate=0.0026452781424980776]:7.427909903302096)[&rate=0.002467221221154157]:7.138236480276971)[&rate=0.0025610432479556025]:22.466310331703752)[&rate=0.004030753580776355]:8.177382373425289)[&rate=0.002569712344846846]:318.53076796347847,(((7[&rate=0.0013767244123899865]:36.27104814454179,19[&rate=0.0022902228565718405]:36.27104814454179)[&rate=0.0026859193902315824]:155.79151338705645,(((8[&rate=0.0027223293557566506]:20.564344689125523,18[&rate=0.0014832524688383776]:20.564344689125523)[&rate=0.003709317944596728]:114.81967179006269,((9[&rate=0.001513843988325168]:24.964586429779967,15[&rate=0.002101057701188085]:24.964586429779967)[&rate=0.004611691748001308]:42.360527217986856,(11[&rate=0.002370744758427977]:26.050135008879426,17[&rate=0.0013459763069000575]:26.050135008879426)[&rate=0.004587267478800065]:41.274978638887404)[&rate=0.0025782818623045494]:68.05890283142138)[&rate=0.0024002250225879196]:17.025942700698778,(10[&rate=0.0018898230892002142]:51.24854019892745,16[&rate=0.0016836519105072633]:51.24854019892745)[&rate=0.004551576552550707]:101.16141898095952)[&rate=0.0022863166052426564]:39.652602351711266)[&rate=0.0016938496500384487]:94.31982487793164,(12[&rate=0.004272089635266279]:38.684126548301286,14[&rate=0.005722580553441507]:38.684126548301286)[&rate=0.005612982364797496]:247.6982598612286)[&rate=0.008601974776475459]:77.3582206426567)[&rate=0.0031350301948770546]:128.87064479528937)[&rate=1.0]:0.0;
tree STATE_6078000 = (((((((1[&rate=0.0035462801479030684]:2.47038404688875,2[&rate=0.0025441025096145115]:2.47038404688875)[&rate=0.002659552620716227]:6.641442699992503,(21[&rate=0.0024604398795520063]:0.752486605099115,22[&rate=0.0030009937900391413]:0.752486605099115)[&rate=0.002630019459833306]:8.359340141782138)[&rate=0.0036438524497111996]:95.79496345839182,(((32[&rate=0.005189138123602872]:22.180745892724918,34[&rate=0.0024041234279709154]:22.180745892724918)[&rate=0.003112154546895659]:27.04849447654414,33[&rate=0.0034380675469920944]:49.22924036926906)[&rate=0.007340063940394425]:1.0381408001013526,35[&rate=0.0016584643615968424]:50.26738116937041)[&rate=0.005766584959857387]:54.63940903590266)[&rate=0.005226003309392809]:24.11744108661324,13[&rate=0.005459380889298712]:129.0242312918863)[&rate=0.003041322277302037]:217.0376974258729,(((((4[&rate=0.002202871110711896]:29.768092281793898,((5[&rate=0.002121160997507399]:15.390342535017606,37[&rate=0.006960606038050975]:15.390342535017606)[&rate=0.004015440612927551]:4.4064724038328364,42[&rate=0.0030751651774472352]:19.796814938850442)[&rate=0.0015520587243016341]:9.971277342943456)[&rate=0.005989269177214811]:5.6764456630255395,31[&rate=0.0035436508710168712]:35.44453794481944)[&rate=0.00446400817631603]:4.153468530748228,36[&rate=0.0018468658060197128]:39.598006475567665)[&rate=0.004742598994428895]:48.46260595236338,23[&rate=0.005017876122209054]:88.06061242793105)[&rate=0.005243326984422495]:89.20417006524424,((26[&rate=0.002123169022709766]:5.525565181016326,30[&rate=0.0034838611855991086]:5.525565181016326)[&rate=0.003726977372576081]:103.54299652336351,27[&rate=0.0018046829763203513]:109.06856170437985)[&rate=0.0028040999049374414]:68.19622078879544)[&rate=0.0019366723685582989]:168.7971462245839)[&rate=0.004120408094950157]:121.80262661001365,(((24[&rate=0.0027987124476091096]:17.501009835409665,25[&rate=0.0022992063949195704]:17.501009835409665)[&rate=0.002428750865370962]:260.81835926686745,41[&rate=0.0032997625160316717]:278.3193691022771)[&rate=0.004112765109678925]:86.96608933962756,38[&rate=0.0019413959135741532]:365.28545844190467)[&rate=0.007776007701974728]:102.57909688586818)[&rate=0.0020677133333334425]:18.027129824795452,((((3[&rate=0.0020415277682075783]:18.8149366767421,28[&rate=0.002831600817075999]:18.8149366767421)[&rate=0.0021469355104603446]:22.289986908240174,(20[&rate=0.0030980005642982614]:21.721735305315942,((29[&rate=0.005359524312041083]:2.5531708157257276,39[&rate=0.002740794514755403]:2.5531708157257276)[&rate=0.0022044152160998645]:12.948601390483333,40[&rate=0.002992147503719593]:15.501772206209061)[&rate=0.002037316447752956]:6.219963099106881)[&rate=0.0023449584540845094]:19.38318827966633)[&rate=7.908783765042734E-4]:36.81444232945705,6[&rate=0.003598569344501863]:77.91936591443933)[&rate=0.003888268467774995]:288.9131836981895,((((7[&rate=0.0012260121319025439]:36.59718469284004,19[&rate=0.0013147806572416758]:36.59718469284004)[&rate=0.0023904932068401024]:154.05616466858146,(10[&rate=0.002735184992073118]:59.08765087425892,16[&rate=0.001324976893228865]:59.08765087425892)[&rate=0.004359004010155196]:131.5656984871626)[&rate=0.0020360297748564307]:3.0288410093210985,((8[&rate=0.0024243114941195952]:18.30803377166085,18[&rate=0.003349561111476119]:18.30803377166085)[&rate=0.0033084547956603897]:112.52582391517485,((9[&rate=0.0013481210028609852]:22.947111256915,15[&rate=0.0018710514670195137]:22.947111256915)[&rate=0.004774825552182483]:54.144816034198136,(11[&rate=0.0021112154395746415]:25.755321183197886,17[&rate=0.0013872579059632131]:25.755321183197886)[&rate=0.004766380208911747]:51.33660610791525)[&rate=0.0023415168445396323]:53.74193039572256)[&rate=0.002136281939021218]:62.848332683906904)[&rate=0.0033333288618679832]:106.92117530485865,(12[&rate=0.0024655895614287306]:46.69208637087986,14[&rate=0.002794039018009291]:46.69208637087986)[&rate=0.0035110005147796827]:253.9112793047214)[&rate=0.007767683914878428]:66.22918393702759)[&rate=0.0031558802975491023]:119.05913553993946)[&rate=1.0]:0.0;
tree STATE_6079000 = ((((((1[&rate=0.0025803263435974773]:4.832276581246318,2[&rate=0.002599460489769229]:4.832276581246318)[&rate=0.005630265599752621]:1.571894047060236,(21[&rate=0.00251397741646704]:0.411197126822501,22[&rate=0.0030662934208698935]:0.411197126822501)[&rate=0.0031276700425375997]:5.9929735014840535)[&rate=0.003454689073507826]:96.68324041288525,((32[&rate=0.002399354606262972]:18.3280817654051,34[&rate=0.0010839458094687425]:18.3280817654051)[&rate=0.004146902430362699]:28.760344550630936,(33[&rate=0.005304931529790501]:44.37052533415868,35[&rate=0.0013091459971463328]:44.37052533415868)[&rate=0.0051395070076998214]:2.7179009818773565)[&rate=0.004547996432914775]:55.99898472515578)[&rate=0.004363938183079106]:69.71100913132102,13[&rate=0.004964238983980098]:172.79842017251283)[&rate=0.005999057503758047]:200.40156945173536,(((((4[&rate=0.003879919034712448]:18.7643609104631,((5[&rate=0.0021673160513864063]:10.439914799245306,37[&rate=0.006718641117568923]:10.439914799245306)[&rate=0.004646680419575385]:1.5930999725628219,42[&rate=0.003142078728384063]:12.033014771808128)[&rate=0.007623411012342127]:6.731346138654972)[&rate=0.002927114997800567]:9.255450786836548,31[&rate=0.0036207583593557443]:28.019811697299648)[&rate=0.0012833264076296672]:18.643660642702518,36[&rate=0.0014395749756594468]:46.663472340002166)[&rate=0.005740272848802244]:30.83708499561282,23[&rate=0.004842397616594583]:77.50055733561499)[&rate=0.0038418563921992356]:116.51702626952309,((26[&rate=0.0026650767155336143]:6.158433523227256,30[&rate=0.0045821930922825705]:6.158433523227256)[&rate=0.003557373236396685]:96.61570541875845,27[&rate=0.0017394435004985393]:102.77413894198571)[&rate=0.003601004530220589]:91.24344466315236)[&rate=0.0018297046475508477]:179.18240601911012)[&rate=0.0047460782390267645]:94.344608172807,((((3[&rate=0.0019773986956121417]:19.28467729041515,28[&rate=0.003053255523806336]:19.28467729041515)[&rate=0.0017924555840886842]:24.70795248183917,(6[&rate=0.006014967413828829]:28.62382326836786,((20[&rate=0.0030631155767861925]:10.745703780643106,(29[&rate=0.005476143999881277]:1.4443185663950506,39[&rate=0.002800432382248006]:1.4443185663950506)[&rate=0.004208054623042541]:9.301385214248056)[&rate=0.00265022928969488]:2.6138108361653245,40[&rate=0.004713261861912225]:13.35951461680843)[&rate=0.0018100217055248286]:15.26430865155943)[&rate=0.0012823294015154407]:15.368806503886457)[&rate=0.003100996335302387]:291.9778945891128,((((7[&rate=0.001776522793744183]:35.963933593728484,19[&rate=0.0013433894107240266]:35.963933593728484)[&rate=0.002434510729521256]:142.29532782235302,((8[&rate=0.0026667950413291975]:22.773395266697822,18[&rate=0.0026631828737341493]:22.773395266697822)[&rate=0.0036387433266428584]:114.49810069507772,((9[&rate=0.001377455220110684]:22.211534830974294,15[&rate=0.00416442168198614]:22.211534830974294)[&rate=0.0035773326537423063]:53.55465248777072,(11[&rate=0.0038103502089245744]:19.470531251264422,17[&rate=0.0018176485009035212]:19.470531251264422)[&rate=0.0031308319704212956]:56.29565606748059)[&rate=0.002996017368621412]:61.50530864303053)[&rate=0.002772186037887764]:40.98776545430596)[&rate=0.0030867907420167842]:1.7664331012596222,(10[&rate=0.003203018921528927]:50.82290877529744,16[&rate=0.0018083653522893174]:50.82290877529744)[&rate=0.002793402634266096]:129.2027857420437)[&rate=0.004510848113568863]:85.35565675919432,(12[&rate=0.002779760909160588]:51.17103923345912,14[&rate=0.003150062184896286]:51.17103923345912)[&rate=0.0035268386223729223]:214.21031204307633)[&rate=0.006707628681363647]:70.58917308483166)[&rate=0.004988122223035964]:130.36649979291667,(((24[&rate=0.003151153039398215]:15.372731975830327,25[&rate=0.0017912258876958838]:15.372731975830327)[&rate=0.0031012387995315227]:233.81882145526498,41[&rate=0.0051389500613800475]:249.19155343109531)[&rate=0.0030810774639810977]:140.8201458712045,38[&rate=0.0016510835919235592]:390.0116993022998)[&rate=0.006536476484880105]:76.32532485198396)[&rate=0.003154072298819507]:1.2075736427714219)[&rate=1.0]:0.0;
tree STATE_6080000 = ((((((1[&rate=0.0024850911418746284]:8.174558104809723,2[&rate=0.0034018223113298886]:8.174558104809723)[&rate=0.004422145261539066]:3.128385093838631,(21[&rate=0.002421191034241274]:1.006706757831834,22[&rate=0.0029531220488834757]:1.006706757831834)[&rate=0.0013810209461456522]:10.29623644081652)[&rate=0.0035116659484621467]:109.10167142742547,((32[&rate=0.0023107987456878767]:30.27714561686823,34[&rate=0.0010439393203324453]:30.27714561686823)[&rate=0.00336342323894226]:42.826909804382495,(33[&rate=0.005109136053836991]:52.76599544457508,35[&rate=0.0012608277743710692]:52.76599544457508)[&rate=0.00259906114426332]:20.338059976675638)[&rate=0.006092806534798799]:47.3005592048231)[&rate=0.006594795062135782]:29.1218542866915,13[&rate=0.00438076428456563]:149.52646891276532)[&rate=0.0032055341209270734]:193.94281138060757,(((((4[&rate=0.003736718205559456]:18.81987445956024,(5[&rate=0.0034250677742716]:12.777408100162795,(37[&rate=0.00708813667914077]:12.303664321547531,42[&rate=0.004049668069055013]:12.303664321547531)[&rate=0.002678425754862979]:0.4737437786152636)[&rate=0.007342044631145853]:6.042466359397444)[&rate=0.0028190804509905997]:16.460359037355715,31[&rate=0.0034871226839906368]:35.280233496915955)[&rate=0.006044356220145955]:11.00339339449323,36[&rate=0.001424031418947109]:46.283626891409185)[&rate=0.006588060413583475]:36.36177078746633,23[&rate=0.005048947145339172]:82.64539767887551)[&rate=0.003489566691182691]:97.62488117668345,((26[&rate=0.002566713529965818]:8.475188812824245,30[&rate=0.0020249320711174168]:8.475188812824245)[&rate=0.0037560078337593545]:79.58905866072205,27[&rate=0.0018260324734966555]:88.06424747354629)[&rate=0.0023864590100434726]:92.20603138201267)[&rate=0.00542508786123072]:163.19900143781393)[&rate=0.003839219662176991]:122.01169314383691,((((3[&rate=0.0033133131275812967]:18.877407667546333,28[&rate=0.0029405653571336417]:18.877407667546333)[&rate=0.0014689548941184906]:26.45957952392347,(6[&rate=0.006259644548335046]:25.97728285945059,((20[&rate=0.005148879454313121]:6.633724036856115,(29[&rate=0.002277958684536503]:2.6236944190041678,39[&rate=0.002697073462746673]:2.6236944190041678)[&rate=0.0021065505015556425]:4.010029617851947)[&rate=0.003051580456643965]:1.061404270619704,40[&rate=0.006468130272144898]:7.6951283074758186)[&rate=0.0019225150585357965]:18.28215455197477)[&rate=0.002433775362874095]:19.359704332019213)[&rate=0.0027273594766135294]:265.59786768663446,(((7[&rate=0.001810813426419983]:37.32821428954862,19[&rate=0.0013693196565425201]:37.32821428954862)[&rate=0.0034239800455898757]:151.0853710627535,(((8[&rate=0.002778476847955596]:21.248158720950773,18[&rate=0.0025648895864482505]:21.248158720950773)[&rate=0.0034840207619674015]:116.6196234983356,((9[&rate=0.0013266158269257316]:20.682517735169366,15[&rate=0.002848218243419715]:20.682517735169366)[&rate=0.0035079728773715017]:39.13384859025777,(11[&rate=0.0036697170399166298]:17.968565171982632,17[&rate=0.0017505623654650978]:17.968565171982632)[&rate=0.003060619866882764]:41.84780115344451)[&rate=0.00318827942805399]:78.05141589385923)[&rate=0.002238143862796947]:18.625307696507207,(10[&rate=0.002661030870067329]:56.411105626651924,16[&rate=0.0015023689043892746]:56.411105626651924)[&rate=0.002473940479986401]:100.08198428914164)[&rate=0.002242224747959606]:31.92049543650853)[&rate=0.002255396612674716]:56.50053050640105,(12[&rate=0.0026771649365295858]:48.79887170733027,14[&rate=0.003033799058581003]:48.79887170733027)[&rate=0.004643255800361266]:196.11524415137288)[&rate=0.007901201899873254]:66.0207390194011)[&rate=0.004555558401895527]:149.05032899070812,(((24[&rate=0.00403201532593878]:19.54911522665323,25[&rate=0.0018234951600440742]:19.54911522665323)[&rate=0.0031398172968269454]:187.5694282124162,41[&rate=0.005065722778287568]:207.11854343906944)[&rate=0.002811284560027157]:147.87605901663616,38[&rate=0.0027231607329027347]:354.9946024557056)[&rate=0.002959195597808885]:104.99058141310678)[&rate=0.004113081753248127]:5.495789568397413)[&rate=1.0]:0.0;
tree STATE_6081000 = ((((((1[&rate=0.0014700239543132148]:5.100249194213184,2[&rate=0.0020123045803381277]:5.100249194213184)[&rate=0.002371249028943929]:5.022789961095981,(21[&rate=0.0021987218840455237]:0.14903441573940748,22[&rate=0.0016244396560683143]:0.14903441573940748)[&rate=0.0012541269705334337]:9.974004739569757)[&rate=0.003188999406389725]:122.51136807627756,((32[&rate=0.002659324977986649]:31.235731401129183,34[&rate=0.0032005424954002332]:31.235731401129183)[&rate=0.0023767056140832337]:45.5167121927136,(33[&rate=0.003429171788075777]:63.95081866380015,35[&rate=0.001058513642251508]:63.95081866380015)[&rate=0.002139068008056209]:12.801624930042635)[&rate=0.006400810930533846]:55.88196363774394)[&rate=0.004650281666449473]:20.065685526091812,13[&rate=0.0034257677498209763]:152.70009275767853)[&rate=0.004904300726849277]:192.03707892709912,(((((4[&rate=0.0031821305462735442]:24.65742056001168,((5[&rate=0.0010825191245634933]:12.015377614172651,37[&rate=0.006436849060798024]:12.015377614172651)[&rate=0.0013876907344624264]:9.667145803288369,42[&rate=0.0025743445247238947]:21.68252341746102)[&rate=0.006876186992142524]:2.9748971425506596)[&rate=0.002825061941835767]:8.657318362876417,31[&rate=0.0031006590808506543]:33.3147389228881)[&rate=0.005862272466177805]:9.809487603951318,36[&rate=0.0012931854612107962]:43.124226526839415)[&rate=0.0047993445889357505]:50.028482983084025,23[&rate=0.004095553747691212]:93.15270950992344)[&rate=0.0025013347665777497]:108.8044806863658,((26[&rate=0.00343359578367168]:3.503734891341026,30[&rate=0.004553413631170008]:3.503734891341026)[&rate=0.0037541568200873494]:72.69970185195373,27[&rate=0.0019076012569380135]:76.20343674329476)[&rate=0.0024898865769187434]:125.75375345299449)[&rate=0.004926608117910736]:142.7799814884884)[&rate=0.002385500651789819]:130.73085125673447,((((3[&rate=0.002566965678571962]:23.89644557673774,28[&rate=7.128076344826957E-4]:23.89644557673774)[&rate=0.001646222956261967]:21.957837171818312,(6[&rate=0.0031115656370908577]:44.97123200316174,((20[&rate=0.00837782333929609]:7.1519414464678075,(29[&rate=0.0020686503213523774]:3.7290156309200584,39[&rate=0.0024492550824475007]:3.7290156309200584)[&rate=0.003801420880026202]:3.422925815547749)[&rate=0.001201348039665126]:3.033459771296405,40[&rate=0.00528006455420291]:10.185401217764213)[&rate=0.0019011580070724431]:34.78583078539752)[&rate=0.003615140906923089]:0.8830507453943142)[&rate=0.0022013260023985427]:317.4894917186736,((((7[&rate=0.001420747712630576]:40.21117170401388,19[&rate=0.001074355724005664]:40.21117170401388)[&rate=0.0032164801978420425]:158.78285087964915,((8[&rate=0.002523178784368504]:18.972020651617427,18[&rate=8.161072877059213E-4]:18.972020651617427)[&rate=0.0031045289552208135]:95.46136875590159,((9[&rate=0.0012047208210191397]:18.466972068134048,15[&rate=0.00113251456443461]:18.466972068134048)[&rate=0.00318564567010368]:62.0963006750242,(11[&rate=0.002848258549112521]:21.665995751353304,17[&rate=0.0011771880965096729]:21.665995751353304)[&rate=0.003271682310101793]:58.897276991804944)[&rate=0.0029433004859126047]:33.870116664360765)[&rate=0.002144234360897052]:84.56063317614401)[&rate=0.0010397380963500724]:23.469529331108163,(10[&rate=0.0022622493822559327]:54.94995666924392,16[&rate=0.0013643249712220053]:54.94995666924392)[&rate=0.002763588644367974]:167.51359524552726)[&rate=0.0024000035358240058]:35.65261476308751,(12[&rate=0.0020019463892583327]:50.996392350610186,14[&rate=0.0026406699608267567]:50.996392350610186)[&rate=0.00434492439172389]:207.1197743272485)[&rate=0.005470220073829498]:105.22760778937095)[&rate=0.004868383257251712]:94.18695205108276,(((24[&rate=0.0026594782170923517]:17.454981519656027,25[&rate=0.0016559448047399068]:17.454981519656027)[&rate=0.0019787164225284234]:243.08090415109564,41[&rate=0.004766453789733165]:260.53588567075167)[&rate=0.004791028407612501]:95.5026973644209,38[&rate=0.002415712773071759]:356.03858303517256)[&rate=0.003096462074991542]:101.49214348313984)[&rate=0.015500154895148227]:17.93729642319971)[&rate=1.0]:0.0;
tree STATE_6082000 = ((((((1[&rate=0.0011125592745066472]:4.900466992738774,2[&rate=0.0014432169601800641]:4.900466992738774)[&rate=0.00416844258948462]:1.8582285843145927,(21[&rate=0.0015552689907619808]:0.9977153695025931,22[&rate=0.0017351119286362143]:0.9977153695025931)[&rate=0.002423790022950628]:5.760980207550773)[&rate=0.0031353871086775183]:121.34345953350993,(((32[&rate=0.003869459255326186]:27.213440183425448,34[&rate=0.0021322290275226983]:27.213440183425448)[&rate=0.0027799801760656838]:40.96704950040464,33[&rate=0.003859451151196202]:68.18048968383009)[&rate=0.002229065324970434]:7.213209254706854,35[&rate=0.0011990781977862933]:75.39369893853694)[&rate=0.006836895022335044]:52.70845617202636)[&rate=0.0020882176305769156]:49.522637660043955,13[&rate=0.0036591636170011563]:177.62479277060726)[&rate=0.009208319928322169]:133.04837619643678,(((((4[&rate=0.003398927530940495]:26.015430313126352,((5[&rate=0.0012178658373435528]:8.71708554709365,37[&rate=0.006875388412658079]:8.71708554709365)[&rate=0.0018686479130411036]:14.786992800327909,42[&rate=0.0021824317104148314]:23.504078347421558)[&rate=0.0067910679790490905]:2.511351965704794)[&rate=0.006262218218910188]:7.835100168501732,31[&rate=0.002738655419059678]:33.850530481628084)[&rate=0.0023053790263471226]:26.618502591872073,36[&rate=0.0017394624102674346]:60.46903307350016)[&rate=0.004924442823296565]:39.351200765037575,23[&rate=0.004520335145266357]:99.82023383853773)[&rate=0.004693164982562049]:68.66292711990955,((26[&rate=0.003667524970937056]:4.667875768067694,30[&rate=0.0013199906848597575]:4.667875768067694)[&rate=0.004826056317324308]:58.21605183810022,27[&rate=0.0024502062612675795]:62.883927606167916)[&rate=0.0025001390224165514]:105.59923335227937)[&rate=0.005350856827878279]:142.19000800859675)[&rate=0.002299495533741786]:154.32359952770298,(((((3[&rate=0.002741851784205066]:19.878962951515124,28[&rate=0.0014563816418759524]:19.878962951515124)[&rate=0.0020305426337664917]:24.543860115012645,(20[&rate=0.007393761060808702]:5.67939170122966,((29[&rate=0.001545242667066173]:3.4982352528668015,39[&rate=0.0028050792582211695]:3.4982352528668015)[&rate=0.00265080921176923]:0.9915094149551678,40[&rate=0.0073674338147070246]:4.489744667821969)[&rate=0.0012195000806207784]:1.1896470334076907)[&rate=0.002554567595818979]:38.74343136529811)[&rate=0.002001899112389689]:19.037555780401405,6[&rate=0.0033155463794886314]:63.460378846929174)[&rate=0.0024059826904886733]:275.0046510481004,(((7[&rate=0.0015175425540807353]:38.30820154167763,19[&rate=7.241422344786682E-4]:38.30820154167763)[&rate=0.0033287485732191356]:171.16585444395736,(((8[&rate=0.0011075250682717043]:17.503983605775108,18[&rate=8.717082747725454E-4]:17.503983605775108)[&rate=0.003080977798163753]:98.24503662171587,((9[&rate=0.0010550236106172044]:21.31087482717809,15[&rate=9.917896196392027E-4]:21.31087482717809)[&rate=0.003918969685211271]:41.30235338384734,(11[&rate=0.0022855736210497715]:21.563410885233694,17[&rate=0.0014816898025742785]:21.563410885233694)[&rate=0.004110220026854107]:41.049817325791736)[&rate=0.002810656563754788]:53.135792016465544)[&rate=0.0047559291774600795]:42.06410335938506,(10[&rate=0.0013021599835259618]:51.03588683060827,16[&rate=0.0014572757586157853]:51.03588683060827)[&rate=0.003216565449121892]:106.77723675626777)[&rate=6.045117136560244E-4]:51.66093239875897)[&rate=0.0029358964550754113]:90.66436495032747,(12[&rate=0.0024343449012427633]:43.543685238119544,14[&rate=0.0032110257745501464]:43.543685238119544)[&rate=0.005716605655597909]:256.5947356978429)[&rate=0.013883932027878859]:38.32660895906713)[&rate=0.004871550187677528]:120.35059773161163,(((24[&rate=0.005650819183724062]:16.514933504387916,25[&rate=0.0041332163553508385]:16.514933504387916)[&rate=0.003158405707148861]:247.43791437845223,41[&rate=0.005209642560201928]:263.95284788284016)[&rate=0.0030093505002811768]:83.57666237942476,38[&rate=0.002619612241613396]:347.5295102622649)[&rate=0.0030763886564047905]:111.28611736437631)[&rate=0.013362625510849236]:6.181140868105786)[&rate=1.0]:0.0;
tree STATE_6083000 = (((((((1[&rate=0.0011542785008852162]:7.898950746334352,2[&rate=0.0014973353311536683]:7.898950746334352)[&rate=0.007222650014619059]:3.7608206169321665,(21[&rate=0.0016135891367394474]:5.267674594318444,22[&rate=0.0011547684713142444]:5.267674594318444)[&rate=0.0014177519416411486]:6.3920967689480745)[&rate=0.0032812660618283225]:99.80684072980584,((32[&rate=0.002398095167629838]:20.69405500612946,34[&rate=0.0025132108125606144]:20.69405500612946)[&rate=0.0015809060404273244]:68.61311813872165,(33[&rate=0.004004174511536694]:67.7233724948905,35[&rate=0.001244041748098432]:67.7233724948905)[&rate=0.0020857662048554353]:21.583800649960608)[&rate=0.014070945091392116]:22.15943894822125)[&rate=0.004023020434352528]:63.797620981589304,13[&rate=0.0037963765091853703]:175.26423307466166)[&rate=0.012266714147240385]:96.20749065058038,(((((4[&rate=0.005031316058730672]:26.25058057989998,((5[&rate=5.560274058158277E-4]:13.322536114908562,37[&rate=0.0071332046874623585]:13.322536114908562)[&rate=0.003986985684113776]:7.430114028218359,42[&rate=0.0033455777566676415]:20.75265014312692)[&rate=0.007503527402722848]:5.497930436773061)[&rate=0.003987922548901294]:8.201174306072609,31[&rate=0.0028413506988121066]:34.45175488597259)[&rate=0.0023918271217475743]:22.891624803427888,36[&rate=8.566565627644813E-4]:57.34337968940048)[&rate=0.0077054521151472405]:29.1103728118118,23[&rate=0.005447455757921856]:86.45375250121228)[&rate=0.0033179763946459754]:113.6032536370254,((26[&rate=0.0038050514007698065]:6.430409465750482,30[&rate=0.0019248436844891525]:6.430409465750482)[&rate=0.0051602630233928614]:44.75916814946455,27[&rate=0.0031216783831101405]:51.18957761521503)[&rate=0.0021339977108537278]:148.86742852302265)[&rate=0.006433712761328611]:71.41471758700436)[&rate=0.005921934487562534]:127.0765556825562,((((3[&rate=0.0017617323140649776]:19.342575401547432,28[&rate=0.0014664459154777253]:19.342575401547432)[&rate=0.0013293571004122586]:16.604666471291065,(20[&rate=0.006425103046386575]:8.759056486685756,((29[&rate=0.0014312731065893303]:4.436901034813976,39[&rate=0.0016976941235974223]:4.436901034813976)[&rate=0.004544337981307789]:0.582584792208201,40[&rate=0.009155047751059865]:5.019485827022177)[&rate=0.003509084515842486]:3.7395706596635785)[&rate=0.0026503598710738876]:27.18818538615274)[&rate=0.003948501114230191]:11.750123385300377,6[&rate=0.00396469004662438]:47.69736525813887)[&rate=0.002418617877050503]:286.2946128274125,(((((7[&rate=0.0017950504938326886]:36.32196675407451,19[&rate=8.565637069685706E-4]:36.32196675407451)[&rate=0.005585790206380855]:113.31036099086018,((9[&rate=8.248045732822966E-4]:23.03706852852034,15[&rate=0.001028980173645639]:23.03706852852034)[&rate=0.004666722217988854]:67.6920335964386,(11[&rate=0.002371279043950002]:24.24939479009442,17[&rate=0.0015372508443494786]:24.24939479009442)[&rate=0.004908154629355776]:66.47970733486451)[&rate=0.0014554221399993086]:58.90322561997574)[&rate=0.0024376894610426106]:37.32787641049089,(8[&rate=0.002009754777560875]:23.39144535294701,18[&rate=7.315843274832606E-4]:23.39144535294701)[&rate=0.0031704816276480136]:163.56875880247856)[&rate=0.003045987963933802]:0.866836605702531,(10[&rate=0.002634329261132614]:55.16982441429954,16[&rate=0.0015119213118905484]:55.16982441429954)[&rate=0.003540515725343771]:132.65721634682856)[&rate=8.86058268988602E-4]:22.422359367189586,(12[&rate=0.002525629014071832]:47.07074997857837,14[&rate=0.002248183620180224]:47.07074997857837)[&rate=0.00661772037979388]:163.17865014973933)[&rate=0.006420280875127863]:123.74257795723366)[&rate=0.005364581496551089]:64.5563013222469)[&rate=0.0027698632695819653]:75.53597377845773,(((24[&rate=0.005862716034959596]:17.922260054512805,25[&rate=0.0016508503667139256]:17.922260054512805)[&rate=0.0032768409638357183]:222.22565892962976,41[&rate=0.005404995979134218]:240.14791898414256)[&rate=0.0031603574926187612]:75.41968702191457,38[&rate=0.002727695796478622]:315.56760600605713)[&rate=0.0032557945197812964]:158.51664718019885)[&rate=1.0]:0.0;
tree STATE_6084000 = ((((((1[&rate=0.0011650196178724583]:9.391106092160681,2[&rate=0.001511268757142369]:9.391106092160681)[&rate=0.001903632353791654]:5.55182219628084,(21[&rate=0.0016286043602251408]:1.3766171892795864,22[&rate=0.0011655141477121434]:1.3766171892795864)[&rate=0.001625427685686555]:13.566311099161934)[&rate=0.00332725262480371]:94.0244639800475,((32[&rate=0.0017880679040426252]:32.32206247478092,34[&rate=0.0018739004399594029]:32.32206247478092)[&rate=0.001744319412981824]:54.471195979197375,(33[&rate=0.0030461268319152187]:75.39296416818864,35[&rate=0.0012304246089549862]:75.39296416818864)[&rate=0.0012647467459821345]:11.400294285789656)[&rate=0.014201882007547576]:22.174133814510725)[&rate=0.0030956835518881755]:79.65399607867826,13[&rate=0.003997987035014795]:188.62138834716728)[&rate=0.012500051375491832]:87.98935641462782,(((((4[&rate=0.00507813487615241]:19.6184813960485,((5[&rate=5.612015083002497E-4]:6.507384487749121,37[&rate=0.0071995825897382135]:6.507384487749121)[&rate=0.002128227000575513]:7.5536780243805985,42[&rate=0.0033767099682347483]:14.06106251212972)[&rate=0.0041723149143352446]:5.557418883918782)[&rate=0.001450015120691797]:26.814514850273774,31[&rate=0.001953503964461446]:46.432996246322276)[&rate=0.007758605758513742]:17.170974077311016,36[&rate=8.646281643738624E-4]:63.60397032363329)[&rate=0.007777155055595371]:40.87782290275871,23[&rate=0.0036859467522678247]:104.481793226392)[&rate=0.003769854849654099]:100.21034119497128,((26[&rate=0.0061114337222837704]:3.9346822118959563,30[&rate=0.0019427552813710226]:3.9346822118959563)[&rate=0.004672081019109368]:56.32074313768964,27[&rate=0.002847536355455562]:60.25542534958559)[&rate=0.002184369710332127]:144.43670907177767)[&rate=0.007730804205103956]:71.91861034043183)[&rate=0.00415431932202763]:200.7798717854909,(((((3[&rate=0.0030875138906110485]:17.996267513941095,28[&rate=0.0014800919004991236]:17.996267513941095)[&rate=0.0016684033462447446]:20.00544402567453,(20[&rate=0.005177738982691759]:9.315186455852915,((29[&rate=0.0015168686335221063]:4.514589922091555,39[&rate=0.001799222631615595]:4.514589922091555)[&rate=0.0018371502347049658]:1.9290033732284408,40[&rate=0.0066502386474539855]:6.443593295319996)[&rate=0.00195568461319549]:2.8715931605329192)[&rate=0.002395958400793428]:28.68652508376271)[&rate=0.004414603102388312]:14.41325190795881,6[&rate=0.0037367297060784148]:52.414963447574436)[&rate=0.002365269005151032]:265.25713260778116,((((7[&rate=0.0014971783287917903]:46.97706743040011,19[&rate=7.144248162950984E-4]:46.97706743040011)[&rate=0.004490821927734856]:85.68032539420086,(8[&rate=0.0020284565130301705]:25.72107360348559,18[&rate=0.0019462894909512125]:25.72107360348559)[&rate=0.0026175988673232753]:106.93631922111538)[&rate=0.0024603733344825316]:60.69367264336327,(((9[&rate=8.324797767968788E-4]:25.354740078301802,15[&rate=0.0015614870141747565]:25.354740078301802)[&rate=0.004792528259418382]:40.130672227676726,(11[&rate=0.0027826817170353464]:23.10066030221591,17[&rate=0.0018039546341215048]:23.10066030221591)[&rate=0.004600556831451104]:42.384752003762614)[&rate=0.0017737479033157237]:106.20638466750897,(10[&rate=0.002924733209722614]:53.38689221992367,16[&rate=0.001678592929454258]:53.38689221992367)[&rate=0.0034021558697192363]:118.30490475356382)[&rate=0.0011427748096001509]:21.65926849447675)[&rate=0.004777770711253348]:15.340016734707575,(12[&rate=0.002832547595056258]:45.176523353856595,14[&rate=0.0025213865817340798]:45.176523353856595)[&rate=0.00670865967272395]:163.51455884881523)[&rate=0.006526625712490471]:108.98101385268379)[&rate=0.005193754814660763]:99.96479391487918,(((24[&rate=0.004431356468319032]:14.02862569325507,25[&rate=0.004034677347074009]:14.02862569325507)[&rate=0.0037696105190971824]:158.73012069918872,41[&rate=0.0059918603792463165]:172.75874639244378)[&rate=0.004537067968622547]:107.15104657927961,38[&rate=0.002827090375313613]:279.9097929717234)[&rate=0.004604808085292579]:137.7270969985114)[&rate=6.111384404530682E-4]:59.753726577051225)[&rate=1.0]:0.0;
tree STATE_6085000 = (((((((1[&rate=0.002238738219445486]:8.624021324981399,2[&rate=0.003021129268039635]:8.624021324981399)[&rate=0.0040738124891627776]:9.352943317839756,(21[&rate=0.0017468732496940325]:0.6568051659554982,22[&rate=0.002591981236004157]:0.6568051659554982)[&rate=0.0021309018668992]:17.32015947686566)[&rate=0.0034381233408326754]:105.05486926909026,(((32[&rate=0.0019032430670201926]:24.656667197517244,34[&rate=0.002549290668354765]:24.656667197517244)[&rate=0.001453711068606344]:67.71623477775626,33[&rate=0.0030231877265761643]:92.37290197527349)[&rate=0.0027266197420249944]:4.959515808394343,35[&rate=0.0015203466170545835]:97.33241778366784)[&rate=0.015233219545300263]:25.699416128243584)[&rate=0.003014693979214371]:41.78395952758875,13[&rate=0.004191888376561134]:164.81579343950017)[&rate=0.0062029645756337135]:153.23809672259932,(((((4[&rate=0.0024701992013953953]:38.84803174212393,((5[&rate=6.01955838213352E-4]:11.346599848027987,37[&rate=0.011962003985010667]:11.346599848027987)[&rate=0.004761401366983793]:9.201073537347911,42[&rate=0.002833465497039917]:20.547673385375898)[&rate=0.0038199018436590247]:18.30035835674803)[&rate=0.0011411604855721263]:11.81232617306894,31[&rate=0.0027064278981214847]:50.66035791519287)[&rate=0.0020489593512133353]:19.924287247360205,36[&rate=9.77667505928408E-4]:70.58464516255307)[&rate=0.003540286578589979]:41.82636256795577,23[&rate=0.004751004221563543]:112.41100773050884)[&rate=0.004387159269793409]:93.27070979861834,((26[&rate=0.0021305461862549174]:7.8544285527859445,30[&rate=6.772764042039796E-4]:7.8544285527859445)[&rate=0.006684628432348248]:49.767488584373254,27[&rate=0.0029754821506842825]:57.6219171371592)[&rate=0.002449543965243486]:148.059800391968)[&rate=0.00781934830238689]:112.37217263297231)[&rate=0.004107062470693596]:138.03641623375302,((((3[&rate=0.002406917505137675]:22.234448776113005,28[&rate=0.0011538277175206198]:22.234448776113005)[&rate=0.004804414630334914]:8.388866718409435,((20[&rate=0.0062441802368249436]:4.722537640662975,40[&rate=0.007300151800778085]:4.722537640662975)[&rate=0.0015377340605803118]:2.4120518602667502,(29[&rate=0.007665332014541189]:1.450663204242508,39[&rate=0.006169990388490092]:1.450663204242508)[&rate=0.003864268784767748]:5.6839262966872175)[&rate=0.0033888488915310936]:23.488725993592716)[&rate=0.0022668558016745942]:22.325249300663256,6[&rate=0.003161995596581786]:52.948564795185696)[&rate=0.002671965494264255]:268.92678066136966,(((((7[&rate=0.0019000493772082679]:40.03046792612316,19[&rate=0.0020286120206628]:40.03046792612316)[&rate=0.004519835206982109]:110.77601906691294,(8[&rate=0.002175762577765787]:17.35606392557295,18[&rate=0.002087628604708543]:17.35606392557295)[&rate=0.0028076883203543204]:133.45042306746313)[&rate=0.002803850158684964]:14.168702776128839,((9[&rate=0.001004878458682545]:22.71882224199174,15[&rate=0.004364011078791045]:22.71882224199174)[&rate=0.007193479152038996]:43.61609856591899,(11[&rate=0.0013475432884655707]:23.283136567560444,17[&rate=0.0019349574219084305]:23.283136567560444)[&rate=0.005244125499401604]:43.05178424035029)[&rate=0.0022934915531263437]:98.6402689612542)[&rate=0.004479467668068817]:31.780489920310885,(10[&rate=0.0031371266905554245]:47.22906238636104,16[&rate=0.0018004919778835341]:47.22906238636104)[&rate=0.0029403936737514604]:149.52661730311476)[&rate=0.0017337446562980298]:31.36117984002078,(12[&rate=0.003304245147407159]:45.22050321516039,14[&rate=0.0027044891193742883]:45.22050321516039)[&rate=0.007195841059004435]:182.8963563143362)[&rate=0.007264348106691332]:93.75848592705876)[&rate=0.0027523171599471573]:134.21496093929716)[&rate=0.0029925412273912604]:23.439688811493852,(((24[&rate=0.004753160598003578]:14.308782176793983,25[&rate=0.001708608678926242]:14.308782176793983)[&rate=0.004062046588775213]:191.27674291720194,41[&rate=0.0054374025115966175]:205.58552509399593)[&rate=0.00532585961982421]:127.55985794187674,38[&rate=0.0027605103489575723]:333.14538303587267)[&rate=0.002813196045364367]:146.3846121714737)[&rate=1.0]:0.0;
tree STATE_6086000 = (((((((1[&rate=0.00354478283017212]:5.086391822055394,2[&rate=0.004783608490540122]:5.086391822055394)[&rate=9.304225534399214E-4]:12.962192659683542,(21[&rate=1.572188780925388E-4]:0.05950822329863784,22[&rate=0.002570903213780887]:0.05950822329863784)[&rate=0.0021135733477570806]:17.989076258440296)[&rate=0.003052470998681793]:113.87265813095675,((32[&rate=0.004203434180158973]:24.966907484112628,34[&rate=0.0010508350421702833]:24.966907484112628)[&rate=0.0021668202162864474]:69.51024628645203,(33[&rate=0.0029986031282689648]:88.34198357314351,35[&rate=0.001534162902716453]:88.34198357314351)[&rate=0.0027044468381089764]:6.1351701974211466)[&rate=0.010374947927943589]:37.44408884213104)[&rate=0.00476981922376664]:41.926453253963814,13[&rate=0.004332555515576182]:173.8476958666595)[&rate=0.005875964960239981]:162.55674036322736,(((((4[&rate=0.002691162034910036]:37.47858123118951,((5[&rate=5.970607263698255E-4]:10.516368649052925,37[&rate=0.006626295721813115]:10.516368649052925)[&rate=0.0031886798133479682]:9.132326538677614,42[&rate=0.0019519466588795832]:19.64869518773054)[&rate=0.00283107179394118]:17.82988604345897)[&rate=0.0011333540517232828]:17.98489941809163,31[&rate=0.0024704756873315846]:55.46348064928114)[&rate=0.0027376713829239605]:17.0424733889445,36[&rate=0.0010417328949972064]:72.50595403822564)[&rate=0.0039785178726422015]:54.42773700540977,23[&rate=0.0035192499738799093]:126.9336910436354)[&rate=0.004814210034840073]:84.65142495175087,((26[&rate=0.001845832702652044]:24.39440497351409,30[&rate=6.717687844593347E-4]:24.39440497351409)[&rate=0.005776106260240512]:44.48965602563207,27[&rate=0.0029512854946889323]:68.88406099914616)[&rate=0.002429624244393711]:142.70105499624012)[&rate=0.005470053381223365]:124.8193202345006)[&rate=0.003934052492549626]:121.98420691106537,(((3[&rate=0.002387344423526152]:9.972346357336885,28[&rate=0.0021828848591604407]:9.972346357336885)[&rate=0.0027130842868427762]:36.33618224146923,(6[&rate=0.009130834546885352]:28.073796527032393,(20[&rate=0.00719841855247408]:7.6620413767756705,((29[&rate=0.006890133697370601]:2.56874449661346,39[&rate=0.002597418691047392]:2.56874449661346)[&rate=0.0029353463230948353]:4.5731814814013525,40[&rate=0.004448414629201362]:7.141925978014812)[&rate=0.00883389814635853]:0.5201153987608587)[&rate=0.0013690740934095315]:20.411755150256724)[&rate=0.0021035965847043905]:18.234732071773728)[&rate=0.0025099316699434505]:302.8337288967345,((((7[&rate=0.0011277068867365486]:40.864233568277676,19[&rate=0.0020121153237493837]:40.864233568277676)[&rate=0.004205728697638966]:132.4265799575445,(12[&rate=0.0022783882937104077]:47.188831552895984,14[&rate=0.001766250446011697]:47.188831552895984)[&rate=0.008664670514578966]:126.10198197292621)[&rate=0.004907849671030674]:13.029843044013006,(10[&rate=0.002087921261086453]:48.40616067274279,16[&rate=0.0026860117809914333]:48.40616067274279)[&rate=0.0029164823581635736]:137.9144958970924)[&rate=0.001188278578812901]:19.231361839299495,((8[&rate=0.0017357157734374114]:21.784780086360414,18[&rate=0.001665406848425511]:21.784780086360414)[&rate=0.0027585021003807167]:163.76019703201024,((9[&rate=9.967067750639924E-4]:22.963072928014757,15[&rate=0.004328522889070007]:22.963072928014757)[&rate=0.0037972612477119683]:55.61488149319547,(11[&rate=0.0013365850502665966]:23.54660389774034,17[&rate=0.001736630713928699]:23.54660389774034)[&rate=0.004985995388355879]:55.03135052346988)[&rate=0.002016271933772218]:106.96702269716042)[&rate=0.0021257223495152735]:20.00704129076405)[&rate=0.00816485940236802]:143.59023908640592)[&rate=0.002876601437269248]:109.24638564541164)[&rate=0.001861137256450507]:2.197765616536458,(((24[&rate=0.004714507839998951]:14.266645046744497,25[&rate=0.0014739725204807414]:14.266645046744497)[&rate=0.0040290139779351405]:174.02791345787958,41[&rate=0.007505342007141974]:188.29455850462406)[&rate=0.005243513714471409]:66.78183639557821,38[&rate=0.0027825069939583853]:255.07639490020227)[&rate=0.002904637456511987]:205.51001385728642)[&rate=1.0]:0.0;
tree STATE_6087000 = ((((((1[&rate=0.0034784681411933627]:4.907716733408928,2[&rate=0.0011618195214016858]:4.907716733408928)[&rate=0.007097159539218151]:1.3694419460442235,(21[&rate=0.0035633277248862533]:0.05741781472512349,22[&rate=0.002522807560200865]:0.05741781472512349)[&rate=0.004532487051921272]:6.219740864728028)[&rate=0.0027605754304644457]:123.37464185858255,((32[&rate=0.0023272480535906567]:23.166712839563107,34[&rate=0.0010311763487247053]:23.166712839563107)[&rate=0.0017122194295323813]:46.02301177821535,(33[&rate=0.0032813839107865657]:53.07021090711087,35[&rate=0.001439740371357877]:53.07021090711087)[&rate=9.580297355322225E-4]:16.119513710667583)[&rate=0.007058211518402512]:60.46207592025725)[&rate=0.003590162952243449]:55.888864687607224,13[&rate=0.004327640661325153]:185.54066522564293)[&rate=0.004011747324829994]:236.3075392050046,(((((4[&rate=0.002613553134902962]:29.466920627190532,((5[&rate=5.858911009604394E-4]:13.997185917406195,37[&rate=0.007539929443465262]:13.997185917406195)[&rate=0.003129026988279205]:4.932940727064729,42[&rate=0.0019154302510238053]:18.930126644470924)[&rate=0.004095631957770939]:10.536793982719608)[&rate=0.0013231322147592027]:25.745957696608144,31[&rate=0.00266957765117614]:55.21287832379868)[&rate=0.003215486131216454]:21.663666053795723,36[&rate=0.0011018881488999933]:76.8765443775944)[&rate=0.0033383276106599587]:39.911153394799484,23[&rate=0.003307584109881101]:116.78769777239388)[&rate=0.005127027020034073]:79.86625727283159,((26[&rate=0.0035857781785685367]:2.8809183167409462,30[&rate=0.0015722709683216028]:2.8809183167409462)[&rate=0.002744094544909962]:59.78484251421684,27[&rate=0.002896073768316879]:62.66576083095779)[&rate=0.0031400209741922185]:133.98819421426768)[&rate=0.0022121812807542247]:225.19424938542204)[&rate=0.014187690886473257]:38.31048509589482,(((((3[&rate=0.0029291688343775287]:9.497200882913925,28[&rate=0.0042178176175894045]:9.497200882913925)[&rate=0.002169044324841547]:15.764336439657248,6[&rate=0.010537984062029247]:25.261537322571172)[&rate=0.00335218965818728]:2.740938197910488,(20[&rate=0.0031155800358995496]:15.7197692914395,((29[&rate=0.00412432964705378]:8.798089930580026,39[&rate=0.001933672303331348]:8.798089930580026)[&rate=0.011197082850709689]:0.7593356257040664,40[&rate=0.0038342410091374204]:9.557425556284093)[&rate=6.949507294405601E-4]:6.162343735155407)[&rate=0.0019732087280141244]:12.28270622904216)[&rate=0.002532657044276746]:256.7226885349151,((((7[&rate=0.0011066100988553272]:38.99323405576972,19[&rate=0.001974473299321796]:38.99323405576972)[&rate=0.00650937529035779]:90.41873542201257,(10[&rate=6.832276812017608E-4]:52.507977926710886,16[&rate=0.0023585570139818906]:52.507977926710886)[&rate=0.0036030547779296934]:76.90399155107141)[&rate=0.0016816638456278671]:46.86216944949254,((8[&rate=0.0017032445453860625]:20.26578575384264,18[&rate=0.00298315967482125]:20.26578575384264)[&rate=0.002572960829690629]:152.5014240778918,((9[&rate=9.780606963172786E-4]:21.339954444159723,15[&rate=0.00240234133221004]:21.339954444159723)[&rate=0.0033453924335646]:45.898206119274384,(11[&rate=9.577396259604591E-4]:21.871919568066904,17[&rate=0.0011495186877847985]:21.871919568066904)[&rate=0.004386805268917096]:45.36624099536721)[&rate=0.0023103143691659785]:105.52904926830034)[&rate=0.002686645866840066]:3.506929095540386)[&rate=0.001161432653822023]:39.313062814800304,(12[&rate=0.0022357649178059067]:45.427907984515606,14[&rate=0.0037703761992618793]:45.427907984515606)[&rate=0.007832538361339392]:170.15929375755954)[&rate=0.008402707757186175]:69.13796231332162)[&rate=0.00412152625807524]:121.53965601879133,(((24[&rate=0.006060661849544957]:11.320993238158264,25[&rate=0.0032505295374087094]:11.320993238158264)[&rate=0.004630887091240275]:140.5173431482134,41[&rate=0.007396148414026795]:151.83833638637165)[&rate=0.005086887925705294]:87.35072249033584,38[&rate=0.0027304527230126506]:239.1890588767075)[&rate=0.002902042027594152]:167.0757611974806)[&rate=0.004525765298492967]:53.89386945235424)[&rate=1.0]:0.0;
tree STATE_6088000 = ((((((1[&rate=0.0018526029133769462]:6.665136808101489,2[&rate=0.0010330442408109305]:6.665136808101489)[&rate=0.0016670866499814716]:5.57066807563984,(21[&rate=0.002262798063757258]:2.718068986095415,22[&rate=0.0022431812968595854]:2.718068986095415)[&rate=0.0017872319434743046]:9.517735897645913)[&rate=0.0027052306070285722]:100.287662580639,((32[&rate=0.002069297472124408]:26.11101186096838,34[&rate=0.0013931075047314211]:26.11101186096838)[&rate=0.0014630893062226814]:44.98817861118036,(33[&rate=0.0026725949591072553]:66.25303120659312,35[&rate=0.0014047625305064748]:66.25303120659312)[&rate=0.0031082269683387295]:4.846159265555613)[&rate=0.008121362082242]:41.42427699223158)[&rate=0.002780657496309887]:85.42113212175259,13[&rate=0.0038479679321002246]:197.9445995861329)[&rate=0.0036368116249021437]:288.8937508216012,(((((4[&rate=0.0023238686941742465]:35.436995124556695,((5[&rate=7.168445533745211E-4]:11.898456723149334,37[&rate=0.009225191072243495]:11.898456723149334)[&rate=0.001170479037845003]:13.113218019704899,42[&rate=0.0015830019070462093]:25.011674742854233)[&rate=0.003641674914664544]:10.425320381702463)[&rate=0.001176477145641292]:18.11936939579588,31[&rate=0.00237368349140759]:53.556364520352574)[&rate=0.0039062125223881736]:6.669133923495828,36[&rate=0.0010711434927213805]:60.2254984438484)[&rate=0.00467430672621569]:48.42222377582278,23[&rate=0.00286156747021208]:108.64772221967118)[&rate=0.004978524130575497]:66.33502483946208,((26[&rate=0.0031883329798820517]:9.712822432180738,30[&rate=0.0013980015302720306]:9.712822432180738)[&rate=0.002170733023492967]:76.25051112005542,27[&rate=0.002299151254780797]:85.96333355223616)[&rate=0.0032205261891799573]:89.0194135068971)[&rate=0.0019905419104642623]:311.8556033486009)[&rate=0.011472029682165893]:18.879299416141578,((((3[&rate=0.0029088352450029028]:10.234993948653058,28[&rate=0.0037503175995503707]:10.234993948653058)[&rate=0.001928628936393561]:23.53670858051752,(6[&rate=0.01067112285942736]:25.88898879229873,(20[&rate=0.0027702512770129317]:11.34822610247937,((29[&rate=0.003667191771706603]:4.850810720384637,39[&rate=0.0017193453883024435]:4.850810720384637)[&rate=0.001073798990432485]:6.170408203886491,40[&rate=0.0035245284761933724]:11.021218924271128)[&rate=0.0014896988527468705]:0.3270071782082411)[&rate=0.0017544996230864347]:14.54076268981936)[&rate=0.0029806352507496295]:7.882713736871846)[&rate=0.0021605938363352074]:287.57363684772776,(((7[&rate=9.839541928594966E-4]:42.02243582287641,19[&rate=7.448467131348757E-4]:42.02243582287641)[&rate=0.00534369826299566]:94.86329493048328,(12[&rate=0.002073143414831972]:46.945259664740114,14[&rate=0.003496132588308851]:46.945259664740114)[&rate=0.009816585755183054]:89.94047108861957)[&rate=0.0010497897964767608]:58.89002801453205,(((8[&rate=0.001514458085632431]:21.840139754065966,18[&rate=0.00265250829817081]:21.840139754065966)[&rate=0.0021665522959709153]:160.45876751363335,((9[&rate=8.696531182376789E-4]:22.997755580114994,15[&rate=0.001253857353692434]:22.997755580114994)[&rate=0.004128611252230511]:58.311086162975954,(11[&rate=0.003144837625586227]:23.571046583559998,17[&rate=0.0010221068231727347]:23.571046583559998)[&rate=0.0039005747752872983]:57.737795159530954)[&rate=0.0018881540080384917]:100.99006552460837)[&rate=0.0021513227334604584]:2.133643903095958,(10[&rate=6.074991926257659E-4]:56.587076862062105,16[&rate=0.0014914338300735823]:56.587076862062105)[&rate=0.002627553267460871]:127.84547430873317)[&rate=0.00742184883943244]:11.343207597096466)[&rate=0.0065976983071610665]:125.56958060900658)[&rate=0.004984578838022257]:91.93912767599096,(((24[&rate=0.0014100920345834513]:34.41100609529488,25[&rate=0.0018319629366960796]:34.41100609529488)[&rate=0.004569683202624338]:121.0816129785166,41[&rate=0.006758772272011832]:155.49261907381148)[&rate=0.003793902636190245]:114.81556277824663,38[&rate=0.0022949045110955534]:270.3081818520581)[&rate=0.0029029347982073087]:142.97628520083117)[&rate=0.0021152990817566385]:92.43318277098643)[&rate=1.0]:0.0;
tree STATE_6089000 = ((((((1[&rate=0.0019317559204546093]:5.543456547939695,2[&rate=0.001077181361348112]:5.543456547939695)[&rate=0.0017383134198655338]:7.682275781741013,(21[&rate=0.0023594767798718053]:0.26110490395994657,22[&rate=0.002339021880804348]:0.26110490395994657)[&rate=0.0018635919566431876]:12.964627425720762)[&rate=0.002936607754037081]:124.79198590414958,((32[&rate=0.0021577088182701664]:35.17586793972271,34[&rate=7.715581663994062E-4]:35.17586793972271)[&rate=0.0015256002290766825]:52.82994389246869,(33[&rate=0.002996661471576556]:73.15386555672801,35[&rate=0.0015750975423859696]:73.15386555672801)[&rate=0.0015858624745006642]:14.85194627546339)[&rate=0.005980080387510498]:50.011906401638896)[&rate=0.00348531800811602]:78.93504554924218,13[&rate=0.0022076394247042327]:216.95276378307247)[&rate=0.0037902659408179788]:218.806345492742,(((((4[&rate=0.0035780136835609827]:34.77563822202894,((5[&rate=4.629200545916048E-4]:15.907266328606426,37[&rate=0.007865355394190157]:15.907266328606426)[&rate=0.0035204384717383796]:11.70261612462744,42[&rate=0.0016506361314326174]:27.609882453233865)[&rate=0.004593595883698501]:7.165755768795073)[&rate=0.0012267424794355109]:12.780228701322756,31[&rate=0.0024750998201985563]:47.555866923351694)[&rate=0.006191103850567287]:14.725621680861593,36[&rate=0.00125682592320575]:62.28148860421329)[&rate=0.004602771657205769]:55.29017742466926,23[&rate=0.003149687278030315]:117.57166602888255)[&rate=0.005490163285663044]:88.3996500761318,((26[&rate=0.0033245554493315298]:6.621196194708623,30[&rate=0.0014577315588783532]:6.621196194708623)[&rate=0.002437151397612528]:105.84884082098935,27[&rate=0.0025661509092161734]:112.47003701569797)[&rate=0.0034757114391754046]:93.50127908931638)[&rate=0.002057604243895321]:229.78779317080011)[&rate=0.009724463295554273]:40.71646257666862,((((3[&rate=0.0020432153820097634]:14.097208722431043,28[&rate=0.002634286908743542]:14.097208722431043)[&rate=8.313227625276945E-4]:24.956027216892792,(6[&rate=0.011127049738442574]:18.336184187828046,((20[&rate=0.004346424335627901]:6.275043482234103,40[&rate=0.003675114997129494]:6.275043482234103)[&rate=0.0015533466762950809]:1.5580077321220367,(29[&rate=0.0029139828554692153]:4.010039869540224,39[&rate=0.0017928049282695676]:4.010039869540224)[&rate=0.0014455947471818291]:3.8230113448159155)[&rate=0.0018294611380831394]:10.503132973471907)[&rate=0.004253082368060634]:20.717051751495788)[&rate=0.0013499325282576595]:299.8015381306618,(((7[&rate=0.0010259939265356358]:42.95834058396407,19[&rate=0.0018605042244591791]:42.95834058396407)[&rate=0.005270124358856634]:142.3468127080905,(12[&rate=0.0021617190800167062]:48.22906926479325,14[&rate=0.003645505886541816]:48.22906926479325)[&rate=0.009659281918178943]:137.07608402726132)[&rate=0.0013885807694150078]:30.184278839850123,(((8[&rate=0.0015791637549195053]:22.08809654728376,18[&rate=0.0027658374994025607]:22.08809654728376)[&rate=0.002370210948726837]:128.47692683834063,(10[&rate=0.0016868832564884643]:51.379836405967005,16[&rate=8.908371835465088E-4]:51.379836405967005)[&rate=0.004597043817435316]:99.18518697965737)[&rate=0.0019082043885594873]:40.63687491952348,((9[&rate=9.068093046533637E-4]:23.20520858966913,15[&rate=0.0013074287800098564]:23.20520858966913)[&rate=0.0018625439719826106]:58.615218761836786,(11[&rate=0.0035031183470462454]:22.239819651668515,17[&rate=0.0011385519988638538]:22.239819651668515)[&rate=0.004191504287056495]:59.5806076998374)[&rate=0.0014857727131497305]:109.38147095364195)[&rate=0.004523316443981739]:24.287533826756828)[&rate=0.0066614357888449115]:123.36534193808095)[&rate=0.0069277232631161974]:88.9442839178663,(((24[&rate=0.0018786041925316045]:27.002446932560375,25[&rate=0.0024406444181856364]:27.002446932560375)[&rate=0.004712524148149013]:149.24589684718734,41[&rate=0.007375168468690181]:176.2483437797477)[&rate=0.0035082237733603367]:90.21404657141926,38[&rate=0.0023596713927015894]:266.46239035116696)[&rate=0.0032556034418719762]:161.33666763668498)[&rate=0.0018912165569552831]:48.67651386463115)[&rate=1.0]:0.0;
tree STATE_6090000 = ((((((1[&rate=0.004403319253291558]:3.9196734186804356,2[&rate=0.0025107374333482872]:3.9196734186804356)[&rate=0.005916733715816037]:1.7311494526967692,(21[&rate=0.002333773548784929]:0.5356369720614244,22[&rate=0.007726599793263586]:0.5356369720614244)[&rate=0.001655812970061455]:5.11518589931578)[&rate=0.0026950638814858905]:157.87285127858408,((32[&rate=0.0020011469777234062]:41.87283349092307,34[&rate=8.350496034346331E-4]:41.87283349092307)[&rate=0.002346299069761737]:50.68420105782465,(33[&rate=0.003296743088097127]:58.0519969673806,35[&rate=0.0017328256746438765]:58.0519969673806)[&rate=0.002640809666531525]:34.50503758136712)[&rate=0.006452671755608445]:70.96663960121357)[&rate=0.003524350196672224]:84.35481102615822,13[&rate=0.00225336682547124]:247.8784851761195)[&rate=0.0037335427535111227]:167.37785979411342,(((((4[&rate=0.0034460533853331535]:41.73739416241701,((5[&rate=4.57877181967243E-4]:7.607034954692257,37[&rate=0.006751998217208086]:7.607034954692257)[&rate=0.0012475746063156446]:28.94780893767621,42[&rate=0.0014937890181816686]:36.55484389236847)[&rate=0.00420443074767395]:5.182550270048544)[&rate=0.0024507319155428024]:24.00479064045316,31[&rate=0.0024481370368652417]:65.74218480287017)[&rate=0.0061236603517794514]:6.497527840925116,36[&rate=0.001243134546072775]:72.23971264379529)[&rate=0.004487312627203764]:37.91635380694298,23[&rate=0.0031666484247916066]:110.15606645073827)[&rate=0.008412093727301305]:71.55693044488514,((26[&rate=0.00197633881986422]:23.401830676304346,30[&rate=8.665734449676861E-4]:23.401830676304346)[&rate=0.004212523343174458]:81.24457593966622,27[&rate=0.0012221176616082096]:104.64640661597056)[&rate=0.00408714284172434]:77.06659027965284)[&rate=0.005208912062066822]:233.54334807460953)[&rate=0.010946932480416588]:35.42568552093928,((((3[&rate=0.0020209573808543154]:11.380614537643638,28[&rate=0.0020315014179187246]:11.380614537643638)[&rate=5.534978873907786E-4]:23.29392719568851,(6[&rate=0.012177783864985709]:16.79880903766341,((20[&rate=0.004299076064525931]:6.714028704727086,40[&rate=0.00363336368849375]:6.714028704727086)[&rate=0.0018753959859886288]:5.268231274188446,(29[&rate=0.002882239049530227]:4.009021438583984,39[&rate=7.779734337443348E-4]:4.009021438583984)[&rate=0.0012696800657493747]:7.973238540331549)[&rate=0.002446089872957757]:4.816549058747878)[&rate=0.0034215442031121286]:17.875732695668738)[&rate=0.0013412054707650375]:255.96786665301101,(((7[&rate=6.194903131689228E-4]:44.83103530214514,19[&rate=0.002098481352280013]:44.83103530214514)[&rate=0.0048863180287086055]:109.76959738288234,(12[&rate=0.002172868460413991]:49.911602539486054,14[&rate=0.0029876343659669103]:49.911602539486054)[&rate=0.013535996359405719]:104.68903014554142)[&rate=0.0014993137800378606]:64.91087806197481,(((8[&rate=0.0015619609536967683]:22.828144376353748,18[&rate=0.002735707531841966]:22.828144376353748)[&rate=0.0023443907847014666]:127.25752788394729,((9[&rate=0.0010525292495290213]:20.50649840734211,15[&rate=0.0015175263702147145]:20.50649840734211)[&rate=0.0014260398271775275]:66.7180907527139,(11[&rate=0.003464956726163242]:22.97725929386605,17[&rate=0.0011261490522797445]:22.97725929386605)[&rate=0.004145843655121094]:64.24732986618996)[&rate=0.0029443498957823157]:62.861083100245025)[&rate=0.0015289888731295988]:42.9245308575114,(10[&rate=0.0024501936884481312]:65.33209121372222,16[&rate=0.0010174102256441395]:65.33209121372222)[&rate=0.003509815432290859]:127.67811190409022)[&rate=0.0029350509267395664]:26.501307629189853)[&rate=0.008706742684952746]:71.13089763934087)[&rate=0.00588446457614957]:112.85409091745208,(((24[&rate=0.0019856645176687736]:15.577016380343007,25[&rate=0.002974498169908588]:15.577016380343007)[&rate=0.004789576215091127]:137.90824043483454,41[&rate=0.00719844282646358]:153.48525681517754)[&rate=0.003698870028566476]:112.19468056138777,38[&rate=0.0023859249250709506]:265.6799373765653)[&rate=0.0016219943603412465]:137.81656192722994)[&rate=0.002237814355143451]:47.18553118737697)[&rate=1.0]:0.0;
tree STATE_6091000 = ((((((1[&rate=0.00405784273434478]:3.299346300717939,2[&rate=0.0018462860092396869]:3.299346300717939)[&rate=0.00271324953697928]:5.230119051610107,(21[&rate=0.002150669868296263]:0.4087495970885704,22[&rate=0.001418905667360594]:0.4087495970885704)[&rate=6.263665180633463E-4]:8.120715755239475)[&rate=0.0024770013036358447]:156.13705708464232,((32[&rate=0.0019592919407836087]:39.476555079410296,34[&rate=8.175841037050321E-4]:39.476555079410296)[&rate=0.0019167384306376797]:72.4424438751289,(33[&rate=0.0030380865473327327]:102.50490991102446,35[&rate=6.774213569791858E-4]:102.50490991102446)[&rate=0.0018341966539361415]:9.414089043514736)[&rate=0.006338940567059281]:52.74752348243116)[&rate=0.004417412406652589]:84.17245271881234,13[&rate=0.0020765717120594597]:248.8389751557827)[&rate=0.003440615695620009]:228.82310959684355,(((((4[&rate=0.0031756822268531686]:32.51487896530038,((5[&rate=4.21952960753222E-4]:7.619516890733484,37[&rate=0.006773352491324347]:7.619516890733484)[&rate=0.0014608084451287156]:11.974487433571417,42[&rate=0.001649498446029999]:19.5940043243049)[&rate=0.0024315148951247144]:12.920874640995482)[&rate=0.001971221289969602]:15.495639091469094,31[&rate=0.002423270448920334]:48.01051805676948)[&rate=0.004126850415901436]:12.97075453497591,36[&rate=0.0011456004426260021]:60.98127259174539)[&rate=0.006432176126836616]:49.04378258786108,23[&rate=0.0034490359568493875]:110.02505517960647)[&rate=0.005185494735088708]:65.2242101405664,((26[&rate=0.003836211588027405]:6.683565095872164,30[&rate=0.002597003965804682]:6.683565095872164)[&rate=0.0038137164024906823]:87.50581649164633,27[&rate=0.0017415832925656567]:94.1893815875185)[&rate=0.0033338566156815184]:81.05988373265437)[&rate=0.0035899276133095535]:302.4128194324534)[&rate=0.00479834723138381]:14.74417934352374,((((3[&rate=0.0015120322962935684]:24.40162836194895,28[&rate=0.0015199210943086772]:24.40162836194895)[&rate=6.06046892464966E-4]:8.14112932151626,(6[&rate=0.009347829581459622]:21.870182024102082,((20[&rate=0.0024690515400975347]:12.046509159526831,40[&rate=0.0042507142040382855]:12.046509159526831)[&rate=0.0017282557856949997]:1.6561422931722536,(29[&rate=0.0026561037510596844]:6.551472989849057,39[&rate=7.169350356036246E-4]:6.551472989849057)[&rate=0.0011700632485123967]:7.1511784628500275)[&rate=0.002003644224988556]:8.167530571402997)[&rate=0.0027680670078972175]:10.67257565936313)[&rate=0.0017781545443144415]:307.88353687893357,((((7[&rate=0.0025548337232133714]:36.86868704559853,19[&rate=6.23915775303386E-4]:36.86868704559853)[&rate=0.0042011515864844255]:129.68127134679563,(10[&rate=0.0010446124342637633]:54.571933560802634,16[&rate=0.0028692071706236263]:54.571933560802634)[&rate=0.0037029664826453887]:111.97802483159153)[&rate=8.783376820896326E-4]:55.89012735579982,((8[&rate=0.001805674291726763]:18.22755554768479,18[&rate=0.0013929540782853791]:18.22755554768479)[&rate=0.0022118955648324245]:120.79711126981549,((9[&rate=9.699496952654653E-4]:20.540146313927853,15[&rate=0.001398463977134808]:20.540146313927853)[&rate=0.0036471378996115124]:31.53934018812431,(11[&rate=0.0040041045876652685]:23.014961326605082,17[&rate=0.002232595926295792]:23.014961326605082)[&rate=0.003820568209104283]:29.06452517544708)[&rate=0.0034691910617554466]:86.94518031544811)[&rate=0.0017795670567971333]:83.4154189306937)[&rate=0.008778976948008622]:30.96250622961233,(12[&rate=0.0020023891041256797]:49.99349955117639,14[&rate=0.0036891836136387596]:49.99349955117639)[&rate=0.004327784372070243]:203.4090924266299)[&rate=0.005847160535486832]:87.02370258459246)[&rate=0.008468536032881205]:87.79030446143145,(((24[&rate=0.0018298728464544857]:15.602575789933027,25[&rate=0.0015331679771892635]:15.602575789933027)[&rate=0.004557231795482169]:133.52065285489186,41[&rate=0.006830290598301344]:149.1232286448249)[&rate=0.0038690133995111717]:95.49979328465486,38[&rate=0.003612902294108822]:244.62302192947976)[&rate=0.0015390143496331558]:183.59357709435045)[&rate=0.004523204133682035]:64.18966507231977)[&rate=1.0]:0.0;
tree STATE_6092000 = ((((((1[&rate=7.604295468786391E-4]:4.128714516487485,2[&rate=0.00215446003436412]:4.128714516487485)[&rate=0.003455775839576005]:3.6600286591680407,(21[&rate=8.702455331834387E-4]:0.9774714977792062,22[&rate=0.0014831816483779922]:0.9774714977792062)[&rate=0.0015199503792762098]:6.81127167787632)[&rate=0.0017667144294179478]:162.78123988819846,((32[&rate=0.002048047250238119]:37.64846352906962,34[&rate=8.546204067790941E-4]:37.64846352906962)[&rate=0.00200356607944971]:64.27687945242971,(33[&rate=0.0031757109135873395]:65.00662072571787,35[&rate=8.326653821754597E-4]:65.00662072571787)[&rate=8.390076885111207E-4]:36.91872225578146)[&rate=0.006626092583526047]:68.64464008235466)[&rate=0.004617519801053364]:29.76912578185204,13[&rate=0.002095801374144225]:200.33910884570602)[&rate=0.003596474505847477]:171.08037313493762,(((((4[&rate=0.0027798849066507664]:43.5565184407465,((5[&rate=4.4106729732928176E-4]:10.843775350115658,37[&rate=0.0070801832315005855]:10.843775350115658)[&rate=0.0015158841816335026]:24.34053335085926,42[&rate=0.0013491423250720908]:35.18430870097492)[&rate=0.004276177495437757]:8.372209739771584)[&rate=0.0027996340294046086]:7.400672477849888,31[&rate=0.002533043839046093]:50.95719091859639)[&rate=0.0043137954433940294]:14.414007575691365,36[&rate=0.0011974957828149837]:65.37119849428775)[&rate=0.002115924659091865]:40.06892260575198,23[&rate=0.003636039956472714]:105.44012110003973)[&rate=0.0058792284186693486]:62.67462665576019,((26[&rate=0.004009990767914287]:6.374060660813483,30[&rate=0.0015203310720923434]:6.374060660813483)[&rate=0.0039261057759276555]:88.54099230226335,27[&rate=0.0013097393820761779]:94.91505296307683)[&rate=0.0038374342924066525]:73.1996947927231)[&rate=0.003666575027543667]:203.3047342248437)[&rate=0.003008720405671386]:78.87074162704465,((((3[&rate=0.0012157972047116806]:32.509889583124504,(6[&rate=0.009771283325110838]:15.990452553089252,((20[&rate=0.0025808987992726267]:12.492648812331044,(29[&rate=0.002776424416633547]:7.164289672337837,39[&rate=7.879440177947258E-4]:7.164289672337837)[&rate=0.0038710773522853026]:5.328359139993207)[&rate=0.004363185580122995]:0.1655455552846945,40[&rate=0.00444018100408419]:12.658194367615739)[&rate=0.00330541291765928]:3.3322581854735134)[&rate=0.002925188867641178]:16.519437030035252)[&rate=0.0018865811445085286]:12.944267001784624,28[&rate=0.0011710570601632584]:45.45415658490913)[&rate=0.00310228374080627]:258.6384112940009,((((7[&rate=0.0012888939190351199]:35.12376530506051,19[&rate=6.52877049004613E-4]:35.12376530506051)[&rate=0.0038320047968880304]:123.29056104556145,((8[&rate=0.0013434277179981552]:24.42318901346845,18[&rate=0.0010363624975119948]:24.42318901346845)[&rate=0.002444939728637175]:109.26339537808234,((9[&rate=0.001013888111775342]:24.153843413047607,15[&rate=0.0014618139560062281]:24.153843413047607)[&rate=0.0023970740014775966]:86.08346072014376,(11[&rate=0.001506675393546131]:19.942485313322813,17[&rate=0.0023337318204423333]:19.942485313322813)[&rate=0.001523622602800564]:90.29481881986857)[&rate=0.003700099078524418]:23.44928025835941)[&rate=0.003208604497639525]:24.72774195907118)[&rate=0.0012023683933514483]:49.327032013707424,(10[&rate=0.001460959090934604]:56.79116494301866,16[&rate=0.0027485225329800305]:56.79116494301866)[&rate=0.002769812847452565]:150.95019342131073)[&rate=0.0065899922651607564]:57.324184201435145,(12[&rate=0.002526516137504669]:39.4992423387661,14[&rate=0.002430666887103235]:39.4992423387661)[&rate=0.004359795303979384]:225.56630022699844)[&rate=0.006617547664913719]:39.02702531314549)[&rate=0.004596238557914077]:130.08614327824637,(((24[&rate=0.004179961665381978]:12.479759546998997,25[&rate=0.0035022014691673572]:12.479759546998997)[&rate=0.003907672291958836]:123.45303106139195,41[&rate=0.00816631282831826]:135.93279060839095)[&rate=0.004497131365285562]:100.02236298537517,38[&rate=0.004307120688412695]:235.9551535937661)[&rate=0.0021894442932336327]:198.22355756339027)[&rate=0.006082147471356153]:16.111512450531905)[&rate=1.0]:0.0;
tree STATE_6093000 = ((((((1[&rate=0.0014688817329965133]:6.165968731777827,2[&rate=0.005720820740596904]:6.165968731777827)[&rate=0.0018890392584653966]:10.316607150276742,(21[&rate=8.781429853578195E-4]:0.18071945534184095,22[&rate=0.0014966414774576497]:0.18071945534184095)[&rate=0.0015337438834885843]:16.301856426712728)[&rate=0.0017827473100017494]:187.04211563245946,((32[&rate=6.424931970737454E-4]:61.63940325902479,34[&rate=9.835599794914536E-4]:61.63940325902479)[&rate=8.417898202894476E-4]:71.97781313208696,(33[&rate=0.003204530395105355]:75.19970124611017,35[&rate=8.402217956039066E-4]:75.19970124611017)[&rate=0.001237708505677448]:58.41751514500159)[&rate=0.006112179827900235]:69.90747512340226)[&rate=0.00493211793578694]:30.401623131857093,13[&rate=0.004007214135896421]:233.9263146463711)[&rate=0.0036865745838774917]:194.88941138144116,(((((4[&rate=0.002805112278999634]:45.63174297849945,((5[&rate=3.935795637915141E-4]:18.614018568702633,37[&rate=0.006317891724667192]:18.614018568702633)[&rate=0.0010631613799193759]:14.903048710748749,42[&rate=0.001361385751303437]:33.51706727945138)[&rate=0.0043149836782581915]:12.114675699048071)[&rate=0.003499593938879545]:11.928483874194022,31[&rate=0.00272765147955934]:57.560226852693475)[&rate=0.0013946051455118252]:22.679546633278633,36[&rate=0.0011094197603597725]:80.23977348597211)[&rate=0.006309730116728173]:31.283985755437698,23[&rate=0.003669036910281069]:111.5237592414098)[&rate=0.005932582240652041]:63.15443014771364,((26[&rate=0.003587902572182632]:15.469815438359218,30[&rate=0.0021053542216363593]:15.469815438359218)[&rate=0.0028864423902077592]:96.34905748390611,27[&rate=0.0013597942640577979]:111.81887292226533)[&rate=0.00378216221487383]:62.85931646685812)[&rate=0.0036998490862083285]:254.13753663868883)[&rate=0.0020031079238183335]:43.277482129297596,((((3[&rate=0.0012268305279656737]:40.16307513436358,(6[&rate=0.007941869505275584]:23.49329023297671,(20[&rate=0.0015894968100053986]:16.392738500171255,((29[&rate=0.004905222975416118]:2.533428049084723,39[&rate=0.0013920930374595943]:2.533428049084723)[&rate=0.0015380826199341109]:11.869424243277086,40[&rate=0.003381239185368047]:14.402852292361809)[&rate=0.004402781358708516]:1.9898862078094464)[&rate=0.004522828260324659]:7.100551732805457)[&rate=0.0032797443898701702]:16.66978490138687)[&rate=0.004003144433986149]:0.49973396305314566,28[&rate=0.0011816843679441774]:40.662809097416726)[&rate=0.0031304368729283658]:295.0045797196726,(((7[&rate=0.0011008065722281]:47.21318591520941,19[&rate=8.81525852396699E-4]:47.21318591520941)[&rate=0.0032303368078944288]:147.5022022676482,(((8[&rate=0.0017619048701403575]:21.919238381409706,18[&rate=0.00135918896650286]:21.919238381409706)[&rate=0.0025304844166595657]:140.50715625455067,((9[&rate=0.0010230891160524088]:27.821419931787638,15[&rate=8.256968449166203E-4]:27.821419931787638)[&rate=0.002996700042921365]:28.96887515036233,(11[&rate=0.0035508621823066655]:23.18623771136682,17[&rate=0.0023549103668835357]:23.18623771136682)[&rate=0.008383901633140243]:33.604057370783146)[&rate=0.003967371948125123]:105.63609955381041)[&rate=0.0014418504007842703]:29.66961695826984,(10[&rate=0.001519515229824208]:60.08450512911566,16[&rate=0.0016755000672562805]:60.08450512911566)[&rate=0.003709145831170471]:132.01150646511456)[&rate=0.0030903313054122094]:2.619376588627375)[&rate=0.004753860867124536]:67.08840094103525,(12[&rate=0.00254944419585477]:44.68095003957124,14[&rate=0.002452725116373919]:44.68095003957124)[&rate=0.00413100747032843]:217.12283908432158)[&rate=0.007270610926808612]:73.86359969319648)[&rate=0.008051556570887313]:86.21147399238771,(((24[&rate=0.0023381447118600534]:16.61699642404898,25[&rate=0.002838986144494505]:16.61699642404898)[&rate=0.00430414726741925]:139.3871654091623,41[&rate=0.008581730681197977]:156.00416183321127)[&rate=0.004259750502847658]:117.26857778143275,38[&rate=0.004336468696173679]:273.272739614644)[&rate=0.0022454079012689987]:148.606123194833)[&rate=0.004719226594267164]:50.21434534763284)[&rate=1.0]:0.0;
tree STATE_6094000 = ((((((1[&rate=0.0012206370973989575]:2.09747300514782,2[&rate=0.0047539879265273135]:2.09747300514782)[&rate=0.003102435557847835]:3.139255185214145,(21[&rate=0.001556761980257754]:0.7425067881624329,22[&rate=8.932013114585286E-4]:0.7425067881624329)[&rate=0.0039023258139434434]:4.494221402199532)[&rate=0.0019655400791602725]:178.89123428359238,((32[&rate=0.0013408447467932881]:60.592730086626126,34[&rate=0.0016401897180611026]:60.592730086626126)[&rate=8.871999113859753E-4]:93.30555619703361,(33[&rate=0.0032933050123979592]:87.34482647299625,35[&rate=8.634983320646449E-4]:87.34482647299625)[&rate=4.905479142314746E-4]:66.55345981066348)[&rate=0.00894513079203167]:30.22967619029461)[&rate=0.005541826856557133]:72.03403942541749,13[&rate=0.001917759232754749]:256.16200189937183)[&rate=0.008155319605677853]:136.80499235262732,(((((4[&rate=0.002883072330480897]:38.145463612021416,((5[&rate=4.943475437375122E-4]:18.22299814766779,37[&rate=0.005222535651980836]:18.22299814766779)[&rate=0.0014582839942739385]:10.706525797075063,42[&rate=0.0022011040635074655]:28.929523944742854)[&rate=0.002788841159593056]:9.215939667278562)[&rate=0.003596855116509055]:13.684168505280212,31[&rate=0.0028034587300146915]:51.82963211730163)[&rate=0.004033566255747203]:19.074880437386895,36[&rate=0.0011402529010791217]:70.90451255468852)[&rate=0.004892010421833754]:37.40862758944229,23[&rate=0.00365983682794897]:108.31314014413081)[&rate=0.006310991683576033]:61.53123421503244,((26[&rate=0.001332614477476955]:12.541725681106431,30[&rate=0.003065174109907417]:12.541725681106431)[&rate=0.002839721047787721]:91.93696783328511,27[&rate=0.001344962656205325]:104.47869351439154)[&rate=0.0040079162627626634]:65.36568084477172)[&rate=0.003793596034822713]:223.1226198928359)[&rate=0.0017186162385584073]:59.57560368554357,((((3[&rate=0.0017115515603732807]:30.599148989125194,28[&rate=0.0015201182921316036]:30.599148989125194)[&rate=7.846555803823582E-4]:1.7070602986356995,(6[&rate=0.008162590993029881]:20.083447496048695,((20[&rate=0.0014681228718038673]:8.619112914936213,40[&rate=0.0028973854587735406]:8.619112914936213)[&rate=0.0033874566512201005]:3.130080862186304,(29[&rate=0.0050415495811491785]:6.462523688550393,39[&rate=0.0014307822712843962]:6.462523688550393)[&rate=0.004352265714258957]:5.286670088572125)[&rate=0.0037542044506536]:8.334253718926178)[&rate=0.00416821377869112]:12.222761791712198)[&rate=0.0031248090401459]:316.4925269306416,((((7[&rate=0.001519468263223897]:31.444306406863447,19[&rate=0.0012167901151890349]:31.444306406863447)[&rate=0.003009324429367699]:146.56468061952432,(10[&rate=0.0015773533893798622]:48.91583509458984,16[&rate=0.0019672587574409723]:48.91583509458984)[&rate=0.002823619620043436]:129.09315193179793)[&rate=0.0018285386409617195]:23.44472040291862,((8[&rate=0.0018108719633329166]:19.19109418018977,18[&rate=0.002381819901224821]:19.19109418018977)[&rate=0.0029335034304319735]:128.3728570638295,((9[&rate=5.626682474531411E-4]:22.049271652371687,15[&rate=0.001294250947030635]:22.049271652371687)[&rate=0.0028874082640311665]:43.39493467019943,(11[&rate=0.002319032184619749]:20.33799658294576,17[&rate=0.0024203583473037162]:20.33799658294576)[&rate=0.0031703856645522175]:45.106209739625356)[&rate=0.002076641133269251]:82.11974492144816)[&rate=0.0019113894727109159]:53.889756185287126)[&rate=0.003234358978137093]:93.7620832694779,(12[&rate=0.0033054279288963193]:47.50392411314136,14[&rate=0.0052661125654732245]:47.50392411314136)[&rate=0.004245816976376491]:247.71186658564295)[&rate=0.017455715026013053]:53.58294551961819)[&rate=0.00889841107997313]:59.52445029919528,(((24[&rate=0.001728606847882073]:12.91428297871033,25[&rate=0.0029178876229260177]:12.91428297871033)[&rate=0.004591138735334596]:136.71161773073914,41[&rate=0.009130249170516873]:149.62590070944947)[&rate=0.0059727960858095355]:51.050243500243994,38[&rate=0.004456988408360767]:200.67614420969346)[&rate=0.0014196361540451492]:207.64704230790431)[&rate=0.0073024873810393935]:44.21941141994495)[&rate=1.0]:0.0;
tree STATE_6095000 = ((((((1[&rate=0.001411194110298466]:3.028059363595577,2[&rate=0.005496146050981706]:3.028059363595577)[&rate=0.0013937723255460503]:2.372799396241071,(21[&rate=0.0013803454465594397]:2.915058476627138,22[&rate=7.919812911575627E-4]:2.915058476627138)[&rate=0.003460103558951019]:2.4858002832095103)[&rate=0.0017427996911171305]:178.0791296693556,((32[&rate=0.002587908116785078]:12.796863396390389,34[&rate=0.003165661270320364]:12.796863396390389)[&rate=6.970569098376958E-4]:124.14547021013982,(33[&rate=0.002504400710207288]:118.02756309076233,35[&rate=6.566491193311028E-4]:118.02756309076233)[&rate=0.0010887156619595654]:18.914770515767884)[&rate=0.007931444057867281]:46.537654822662034)[&rate=0.0028500720260297993]:99.00437395698128,13[&rate=0.0017004335011626436]:282.48436238617353)[&rate=0.007602139601897914]:90.31936340822512,(((((4[&rate=0.0030974875713884057]:34.54194761770239,((5[&rate=0.0013898869341475565]:16.74744434475559,37[&rate=0.00463070360032711]:16.74744434475559)[&rate=0.0012930272559211649]:10.129999823101944,42[&rate=0.0017353321850309546]:26.877444167857533)[&rate=0.0031590252764954075]:7.664503449844858)[&rate=0.001595071208104936]:14.903077857596784,31[&rate=0.002477471976832406]:49.445025475299175)[&rate=0.008897353919668045]:8.093249229708398,36[&rate=0.0012630241596052539]:57.538274705007574)[&rate=0.003147618452664941]:67.17957516149937,23[&rate=0.0030740428307546885]:124.71784986650695)[&rate=0.005109000470013168]:57.986377628322685,((26[&rate=0.0011815989530556288]:19.63454174122401,30[&rate=0.0011037998839990549]:19.63454174122401)[&rate=0.002320568625347532]:111.32031860402853,27[&rate=0.00110872546081166]:130.95486034525254)[&rate=0.004469889010163953]:51.7493671495771)[&rate=0.0034814979396602217]:190.099498299569)[&rate=0.002615547102750226]:86.66332241867838,((((3[&rate=0.0015175938472989812]:25.660501535051168,28[&rate=0.0015051039249553136]:25.660501535051168)[&rate=0.005765693097719466]:5.657218243395551,(6[&rate=0.005471797923724271]:24.09512974130233,(20[&rate=0.0017551324277629947]:15.017098860497516,((29[&rate=0.004470227366992269]:4.441929485843702,39[&rate=6.256751175780405E-4]:4.441929485843702)[&rate=0.004350403649321649]:4.5062241757808,40[&rate=0.0020032956849204177]:8.948153661624502)[&rate=0.0019982971460929433]:6.068945198873013)[&rate=0.006929089337337174]:9.078030880804814)[&rate=0.004208997279874743]:7.222590037144389)[&rate=0.0027207157406478216]:314.36152599090514,((((7[&rate=5.20638964347902E-4]:45.51504052082493,19[&rate=0.0010789001248628432]:45.51504052082493)[&rate=0.002484921939026676]:159.56257102893224,(10[&rate=0.0013986033807821714]:46.89278566077225,16[&rate=0.0017443236040652775]:46.89278566077225)[&rate=0.0025217052303624344]:158.1848258889849)[&rate=0.0021854365511621344]:8.498311848509587,((8[&rate=8.291258901069528E-4]:19.053316123375982,18[&rate=0.0024929257174423794]:19.053316123375982)[&rate=0.002615860714988094]:152.76651206810968,((9[&rate=4.98905139799085E-4]:21.726098020382192,15[&rate=0.0011475828830080426]:21.726098020382192)[&rate=0.0024208968672772293]:60.59917490288949,(11[&rate=0.002217630014623229]:17.874181372108488,17[&rate=0.0020891200975964056]:17.874181372108488)[&rate=0.0023927521312705497]:64.45109155116319)[&rate=0.0020085925329550165]:89.49455526821399)[&rate=0.0041396312078694555]:41.75609520678108)[&rate=9.68495267688532E-4]:51.89950538216675,(12[&rate=0.0012102058911958424]:51.86061268707177,14[&rate=0.004101377319582679]:51.86061268707177)[&rate=0.003891731868285233]:213.61481609336172)[&rate=0.007603349512340673]:80.20381698891833)[&rate=0.006078862332586459]:39.77726379836099,(((24[&rate=0.0019586134029061556]:25.68279218163328,25[&rate=0.002587224601455393]:25.68279218163328)[&rate=0.004103410639628758]:120.45327217749794,41[&rate=0.00814802748286759]:146.1360643591312)[&rate=0.008119899454274038]:51.12128978889743,38[&rate=0.003951910268895758]:197.25735414802864)[&rate=0.0012587590947652442]:188.1991554196842)[&rate=0.0021491475544880645]:74.01053864536419)[&rate=1.0]:0.0;
tree STATE_6096000 = ((((((1[&rate=0.0014449499844984492]:3.044424488685898,2[&rate=0.0039189161646235576]:3.044424488685898)[&rate=9.548298958781815E-4]:5.2131780648777895,(21[&rate=6.788253601511899E-4]:2.5527694296123764,22[&rate=9.285461380368015E-4]:2.5527694296123764)[&rate=0.0023173406702311546]:5.704833123951311)[&rate=0.0035409284901668572]:142.31458721918997,((32[&rate=0.00195504284326035]:20.79361976270313,34[&rate=0.0026071693952617286]:20.79361976270313)[&rate=0.0021895380730334217]:99.2142952262639,(33[&rate=0.0029362456335823113]:109.01929939896486,35[&rate=7.698780397135396E-4]:109.01929939896486)[&rate=8.405475138921048E-4]:10.98861559000217)[&rate=0.0057693364155961225]:30.56427478378663)[&rate=0.0035861204332086646]:91.05393353204266,13[&rate=0.0032994893682865407]:241.62612330479632)[&rate=0.008890045847872015]:90.52960039543055,(((((4[&rate=0.003365331460123473]:38.76266407176034,((5[&rate=0.0011483136752771157]:20.108189161221844,37[&rate=0.0038258509659697274]:20.108189161221844)[&rate=0.0033278818502581057]:8.425810739792716,42[&rate=0.0010956219579056315]:28.53399990101456)[&rate=0.00267464459777226]:10.22866417074578)[&rate=0.00553677451314798]:12.09276799282172,31[&rate=0.0016314692795058377]:50.85543206458206)[&rate=0.02487348449082554]:3.434051910756189,36[&rate=0.0014860024164453564]:54.28948397533825)[&rate=0.004118093175454623]:49.40320047271269,23[&rate=0.0038187978318978224]:103.69268444805094)[&rate=0.005390948621415932]:61.76368734023994,((26[&rate=0.002201157819212485]:17.68563875079011,30[&rate=0.0018523597775487682]:17.68563875079011)[&rate=0.002707324759914383]:106.91786652150043,27[&rate=0.001232490470204385]:124.60350527229053)[&rate=0.008443423793031611]:40.85286651600035)[&rate=0.0040030242469814535]:166.699351911936)[&rate=0.004205331183250744]:113.80509375701217,((((3[&rate=0.0017895025132909708]:22.673744189555286,28[&rate=0.0017747747602334357]:22.673744189555286)[&rate=0.002157546236977115]:6.570223969089689,(6[&rate=0.006415324311280168]:19.81222854766215,(20[&rate=0.002264095914125921]:14.845715629177937,((29[&rate=0.0027726927409196514]:3.1105271238777426,39[&rate=0.0030323116899779842]:3.1105271238777426)[&rate=0.0025006576431543933]:3.8042726949756998,40[&rate=0.00233059541294444]:6.914799818853442)[&rate=0.0013749155028246374]:7.930915810324494)[&rate=0.008123902947533772]:4.966512918484215)[&rate=0.004934773350934439]:9.431739610982824)[&rate=0.0033095215641181877]:272.6973138415198,((((7[&rate=5.21340660086713E-4]:50.41557285207389,19[&rate=6.196060455378778E-4]:50.41557285207389)[&rate=0.005389128226113893]:119.76919135587326,((8[&rate=9.720957450165676E-4]:17.631655958028297,18[&rate=0.0029227919574277626]:17.631655958028297)[&rate=0.0015511177633224368]:148.45693252569336,(10[&rate=8.196639338507525E-4]:44.87977476191884,16[&rate=0.0020451050608538625]:44.87977476191884)[&rate=0.004752431339401969]:121.20881372180281)[&rate=0.0017650200167229535]:4.096175724225503)[&rate=0.0025029786206781333]:26.42220678925017,((9[&rate=5.849335660767916E-4]:20.19090570414732,15[&rate=7.503573843228835E-4]:20.19090570414732)[&rate=0.0025011770114613152]:74.58947663495599,(11[&rate=0.0019965201495448733]:21.676089549551744,17[&rate=0.0018808233754804321]:21.676089549551744)[&rate=0.0026899060622949]:73.10429278955155)[&rate=0.0025665782005139587]:101.82658865809402)[&rate=0.006957540044215121]:38.69759408091454,(12[&rate=0.0014188870611944642]:49.04539214635554,14[&rate=0.0048085960035131195]:49.04539214635554)[&rate=0.005757953871440285]:186.25917293175632)[&rate=0.008688477098683962]:66.63671692205293)[&rate=0.006355620562343869]:60.01199559734715,(((24[&rate=0.003164814470391889]:19.48590888017157,25[&rate=0.003033351215785132]:19.48590888017157)[&rate=0.004913538502344281]:84.71839571950235,41[&rate=0.009719196015329121]:104.20430459967393)[&rate=0.007637981502638082]:87.67563093549994,38[&rate=0.004318978989915743]:191.87993553517387)[&rate=0.0015665001350645858]:170.07334206233807)[&rate=0.003195328916091356]:84.0075398597271)[&rate=1.0]:0.0;
tree STATE_6097000 = (((((((1[&rate=0.0012258705747078078]:4.889714150931605,2[&rate=0.003738906336187931]:4.889714150931605)[&rate=0.0026289536035752504]:22.63128433188379,(21[&rate=5.759036945918403E-4]:4.218821853422241,22[&rate=7.877624832903739E-4]:4.218821853422241)[&rate=0.0013016543321893697]:23.302176629393156)[&rate=0.003214712067114312]:149.87153640670672,((32[&rate=0.0031871353411072226]:34.07625331545773,34[&rate=0.0018560648264576746]:34.07625331545773)[&rate=0.0020353929445585854]:80.13132278459636,(33[&rate=0.002133962227123926]:105.6661250423219,35[&rate=6.586438294835083E-4]:105.6661250423219)[&rate=0.0013095586894152427]:8.541451057732203)[&rate=0.005690166726568711]:63.18495878946803)[&rate=0.0032976806811273462]:43.87025816507315,13[&rate=0.002965448384661885]:221.26279305459528)[&rate=0.0067170848953257535]:150.02506274870572,(((((4[&rate=0.0017037570672750401]:45.26903511492212,((5[&rate=0.0011108080547604865]:15.641318297387132,37[&rate=0.004081510273588551]:15.641318297387132)[&rate=0.0017304349780333814]:19.364062650568833,42[&rate=9.295067190969387E-4]:35.00538094795596)[&rate=0.003549090470364573]:10.263654166966155)[&rate=0.003573691695527009]:8.952127590345349,31[&rate=0.002200809705936669]:54.22116270526747)[&rate=0.00698531134839374]:5.453173428291102,36[&rate=0.0012606987483640357]:59.67433613355857)[&rate=0.0034937190236525514]:58.68803703224046,23[&rate=0.0032398020306776917]:118.36237316579903)[&rate=0.003974182586751305]:77.83722999494498,((26[&rate=0.0018674242224976528]:16.89818575589339,30[&rate=0.0015715099965438602]:16.89818575589339)[&rate=0.002047762981537854]:124.64707355523632,27[&rate=9.448526647396036E-4]:141.5452593111297)[&rate=0.008327958863793727]:54.65434384961429)[&rate=0.003539538634228309]:175.088252642557)[&rate=0.004715111833143694]:89.41151735638482,((3[&rate=0.0015181829810513724]:30.277378771408717,((6[&rate=0.005442650186279417]:21.126436270168504,((20[&rate=0.0019208198139009972]:9.925395757364335,40[&rate=0.001977236838329529]:9.925395757364335)[&rate=4.893690237665451E-4]:5.109429231512937,(29[&rate=0.0013778543639518391]:13.613989202996565,39[&rate=8.527172141278414E-4]:13.613989202996565)[&rate=0.0010056821675123806]:1.4208357858807066)[&rate=0.006892178750854765]:6.091611281291232)[&rate=0.0046106269317069265]:7.407773420188899,28[&rate=8.31985838463403E-4]:28.534209690357404)[&rate=9.057596801693737E-4]:1.7431690810513132)[&rate=0.0028464628263762145]:262.96246617948236,(((((7[&rate=4.7275870672337843E-4]:50.16793518172348,19[&rate=5.618670768002856E-4]:50.16793518172348)[&rate=0.004416649206093227]:98.2306593574652,(10[&rate=7.131799560618271E-4]:58.466738946932935,16[&rate=0.0017794218790896262]:58.466738946932935)[&rate=0.00426925056529258]:89.93185559225574)[&rate=0.0025597158364638905]:29.03625495952187,(8[&rate=8.247092166949462E-4]:18.79799782155568,18[&rate=0.0024796461440897387]:18.79799782155568)[&rate=0.0018635353835279585]:158.63685167715488)[&rate=0.008518021251529147]:6.806053386301528,((9[&rate=4.962475203952523E-4]:21.553545548758983,15[&rate=6.365902264122487E-4]:21.553545548758983)[&rate=0.0021219553161820914]:68.68168388147043,(11[&rate=0.001693813163207471]:23.228681716656588,17[&rate=0.001595658020931282]:23.228681716656588)[&rate=8.498072497316032E-4]:67.00654771357281)[&rate=0.002281126292078349]:94.00567345478267)[&rate=0.003419191522506686]:75.71514391310865,(12[&rate=0.0012037592415882288]:50.433198373322455,14[&rate=0.004079529679933132]:50.433198373322455)[&rate=0.0048849484760732816]:209.52284842479827)[&rate=0.007628718133365293]:33.28379815277037)[&rate=0.005297338651619614]:167.45952820879472)[&rate=0.0011474738721291323]:12.09765576617201,(((24[&rate=0.0019005647207935917]:19.60352634523812,25[&rate=5.730286846299979E-4]:19.60352634523812)[&rate=0.0047191043104865054]:121.23809218465081,41[&rate=0.008245597797536568]:140.84161852988893)[&rate=0.0064799314018152135]:43.10385248623169,38[&rate=0.003664147074959528]:183.94547101612062)[&rate=0.0024272334821282375]:288.8515579097372)[&rate=1.0]:0.0;
tree STATE_6098000 = (((((((1[&rate=0.0013237952177057363]:8.948554918037393,2[&rate=0.0040375765838698]:8.948554918037393)[&rate=0.002838958924201848]:6.777366971903856,(21[&rate=6.219078689783053E-4]:2.057032984046403,22[&rate=8.506903009042018E-4]:2.057032984046403)[&rate=0.0014056327116498057]:13.668888905894846)[&rate=0.0018901716037995023]:143.34604327242545,((32[&rate=0.002967610834064569]:37.673641549626936,34[&rate=6.24181876257398E-4]:37.673641549626936)[&rate=0.0026737303283322035]:57.89073882619563,(33[&rate=0.0024652793247826755]:89.8342649144584,35[&rate=7.166155450902679E-4]:89.8342649144584)[&rate=0.0010400018277251736]:5.730115461364164)[&rate=0.005454307840783578]:63.50758478654413)[&rate=0.00517104276710611]:22.552530836837747,13[&rate=0.00343525934384623]:181.62449599920444)[&rate=0.006423086721780904]:159.62608014595304,(((((4[&rate=0.0021313232576226936]:38.48740230095448,((5[&rate=0.0017615033663755154]:22.220988665907225,37[&rate=0.004407548311110417]:22.220988665907225)[&rate=0.0035977486738520813]:8.232236244237729,42[&rate=0.0010037573092568656]:30.453224910144954)[&rate=0.007583442474409844]:8.034177390809525)[&rate=0.002290954508278217]:19.52341030946559,31[&rate=0.002376614158059678]:58.01081261042007)[&rate=0.007543309993710664]:6.3927993968691865,36[&rate=0.0013614055255790033]:64.40361200728925)[&rate=0.0035959572465713435]:44.66316255641857,23[&rate=0.003417072372122332]:109.06677456370782)[&rate=0.004150006775212729]:73.35541655612907,((26[&rate=9.279467119792642E-4]:13.084915727388925,30[&rate=0.001317253681599637]:13.084915727388925)[&rate=0.0023459714999698325]:130.0540515148476,27[&rate=0.0010203291153447751]:143.13896724223653)[&rate=0.0056045642317745555]:39.28322387760036)[&rate=0.003946100468023023]:158.82838502532059)[&rate=0.0036775722010422224]:100.33674406089483,(((24[&rate=0.0024131029855025046]:14.432783989057297,25[&rate=8.012216140045213E-4]:14.432783989057297)[&rate=0.0056035357326851]:62.737795938229326,41[&rate=0.01002002409150741]:77.17057992728662)[&rate=0.00320023849490325]:104.93718454508293,38[&rate=0.004184300645894035]:182.10776447236955)[&rate=0.002493030750904182]:259.4795557336828)[&rate=0.0025636524173787375]:18.541193957334315,(((3[&rate=0.0011328666233736278]:33.143375557108826,28[&rate=0.00116621537450061]:33.143375557108826)[&rate=0.0026699711288419403]:8.30289035693648,(6[&rate=0.005877418413407356]:33.69770997073807,((20[&rate=0.0020742581934660147]:15.545451119149918,40[&rate=0.0021351819065206974]:15.545451119149918)[&rate=0.0019035429022507958]:0.29290868879230203,(29[&rate=0.0015064385500543774]:11.402194250162042,39[&rate=4.537796192859212E-4]:11.402194250162042)[&rate=0.0010860177830780827]:4.436165557780178)[&rate=0.004508319643311313]:17.85935016279585)[&rate=0.0016384499750863827]:7.748555943307238)[&rate=0.0020790474326064174]:306.53059252889074,((((7[&rate=5.105234826591119E-4]:34.41110438451366,19[&rate=0.0014657481543901038]:34.41110438451366)[&rate=0.005342301742950536]:118.73476946834549,(10[&rate=8.119312963028867E-4]:53.82731935303485,16[&rate=0.0020258117192986686]:53.82731935303485)[&rate=0.0047623319028325525]:99.3185544998243)[&rate=0.003417420462373074]:13.892955748210966,((8[&rate=0.0031144565204721964]:17.919571182971143,18[&rate=0.0026777245288972496]:17.919571182971143)[&rate=0.002180291468795985]:141.73953909058338,((9[&rate=5.358886230335916E-4]:20.546352721857794,15[&rate=6.874421449944762E-4]:20.546352721857794)[&rate=0.004445157799100684]:69.03546390861956,(11[&rate=0.0018291178623612283]:22.14321011522281,17[&rate=0.001723121919054231]:22.14321011522281)[&rate=0.0026822290581028853]:67.43860651525453)[&rate=0.002039155621037644]:70.07729364307717)[&rate=0.005735709943892801]:7.379719327515602)[&rate=0.002423180603211684]:91.85827864712206,(12[&rate=0.0012999175933914614]:48.43058150757632,14[&rate=0.0051540015327260925]:48.43058150757632)[&rate=0.005136077074887038]:210.46652674061585)[&rate=0.009931123424464991]:89.07975019474384)[&rate=0.005087773631918707]:112.1516557204506)[&rate=1.0]:0.0;
tree STATE_6099000 = ((((((1[&rate=0.0028382647903422526]:2.8384588943338653,2[&rate=0.008656710120499947]:2.8384588943338653)[&rate=0.0020508541794393917]:6.783869751024811,(21[&rate=0.003208766779467162]:1.8071996915854107,22[&rate=9.372296702627813E-4]:1.8071996915854107)[&rate=5.520633048590153E-4]:7.815128953773265)[&rate=0.0037334264566951355]:172.53829609142423,(((32[&rate=0.0027426346778436556]:44.43921077414844,34[&rate=3.330026753634242E-4]:44.43921077414844)[&rate=0.0028016643659548148]:49.53127345011092,33[&rate=0.0021892100779232412]:93.97048422425937)[&rate=0.0023755923720793024]:12.419942569724697,35[&rate=6.62288539339942E-4]:106.39042679398406)[&rate=0.004855109567823905]:75.77019794279883)[&rate=0.004496266157089973]:46.73940014671041,13[&rate=0.0031748305052515277]:228.9000248834933)[&rate=0.005179529599305368]:131.4324192510541,(((((4[&rate=0.002725967461450918]:44.00006833134847,((5[&rate=0.001627962858958633]:15.449596152537943,37[&rate=0.004073409728598835]:15.449596152537943)[&rate=0.0030092559997616304]:14.400154372905803,42[&rate=0.0013427181051067075]:29.849750525443746)[&rate=0.005319978731086681]:14.150317805904727)[&rate=0.0019518709712828149]:9.21752851587101,31[&rate=0.002395827710773219]:53.21759684721948)[&rate=0.006762302699099378]:11.540626288508392,36[&rate=8.402226313359508E-4]:64.75822313572787)[&rate=0.003989204159639018]:43.29700232401423,23[&rate=0.003633645818484691]:108.0552254597421)[&rate=0.0033621877520747085]:113.08816284713654,((26[&rate=0.0023908423945420577]:5.767203688713818,30[&rate=0.0016069435126896078]:5.767203688713818)[&rate=0.002111831933211975]:151.9712626300562,27[&rate=0.001087221270386087]:157.73846631877)[&rate=0.005303146008095511]:63.40492198810864)[&rate=0.006454987071730747]:139.18905582766877)[&rate=0.004023317918741114]:139.99009916305232,((((3[&rate=0.0010469834018723358]:40.598707312619695,28[&rate=0.001077803966463217]:40.598707312619695)[&rate=0.0010256075505960366]:5.747984839792032,(6[&rate=0.004582545049776775]:33.48291364545728,(20[&rate=7.448108607765347E-4]:21.005951555263444,((29[&rate=0.010548158684985796]:3.285907826011517,39[&rate=0.0013223027737420344]:3.285907826011517)[&rate=9.276835018756614E-4]:15.617413033173527,40[&rate=0.0017745852358025435]:18.903320859185044)[&rate=5.640227595436312E-4]:2.1026306960784)[&rate=0.0025537328858715735]:12.476962090193837)[&rate=0.002633887451506689]:12.863778506954446)[&rate=0.0026992650626915435]:301.2331174729458,(((((7[&rate=0.001065007324092544]:40.225895000844304,19[&rate=9.820279518257449E-4]:40.225895000844304)[&rate=0.004907698794575004]:129.99574948336542,(8[&rate=0.0013607686969330816]:20.762246301844524,18[&rate=0.002474724807802016]:20.762246301844524)[&rate=0.0015083855904193075]:149.4593981823652)[&rate=0.005609869662696929]:6.724049307381193,(10[&rate=0.001345641148279981]:66.15732612775005,16[&rate=0.0015296013885270127]:66.15732612775005)[&rate=0.002977731854570214]:110.78836766384086)[&rate=0.0022888054025237228]:12.0917014541796,((9[&rate=6.022408467125621E-4]:19.577030140687715,15[&rate=9.966015063971535E-4]:19.577030140687715)[&rate=0.003183878210593408]:95.73237913408596,(11[&rate=0.0034788443785145886]:25.655903125775783,17[&rate=8.18691285628704E-4]:25.655903125775783)[&rate=0.001240769580415361]:89.65350614899789)[&rate=0.004236177608901055]:73.72798597099684)[&rate=0.006878700606785219]:90.21839988799368,(12[&rate=0.0014563934448303946]:48.00202046126971,14[&rate=0.005774407612605211]:48.00202046126971)[&rate=0.004611549211210887]:231.2537746724945)[&rate=0.00859675538301599]:68.32401449159335)[&rate=0.004178126278913732]:121.01525196876696,(((24[&rate=0.0025197736805351845]:17.72528622481301,25[&rate=0.0013825746543326663]:17.72528622481301)[&rate=0.002473125552080191]:150.50789868552434,41[&rate=0.008832626678103849]:168.23318491033734)[&rate=0.007284706373968199]:56.911804324145805,38[&rate=0.003930648327138159]:225.14498923448315)[&rate=0.0014900941459371328]:243.45007235964135)[&rate=0.003601388457403069]:31.727481703475235)[&rate=1.0]:0.0;
tree STATE_6100000 = (((((((1[&rate=0.0027039639599059024]:10.571208537092616,2[&rate=0.0016924255624097473]:10.571208537092616)[&rate=0.0025065290336421598]:10.159283007387902,(21[&rate=0.003143743473076073]:3.9146647795469773,22[&rate=3.8905334931200076E-4]:3.9146647795469773)[&rate=7.642629438036557E-4]:16.81582676493354)[&rate=0.003873373420616625]:122.4267770460911,((32[&rate=0.0030050637230596058]:41.74941983054041,34[&rate=0.0014737055281142586]:41.74941983054041)[&rate=0.0026279299074634752]:54.30018287786945,(33[&rate=0.0022268019308045893]:89.76151425179023,35[&rate=8.631497473435576E-4]:89.76151425179023)[&rate=0.0035719719598805108]:6.288088456619633)[&rate=0.005137917041457453]:47.107665882161754)[&rate=0.0023471787308797618]:75.37396639516322,13[&rate=0.0032151519296907474]:218.53123498573484)[&rate=0.00493488239310499]:143.6776866815431,(((((4[&rate=0.002443584376994837]:50.99569261263278,((5[&rate=5.621140694728707E-4]:29.033730514458018,37[&rate=0.003990865066726312]:29.033730514458018)[&rate=0.0012658969910331688]:16.06039464788221,42[&rate=0.0019057234982702452]:45.09412516234023)[&rate=0.005212173262257041]:5.9015674502925535)[&rate=0.0035538549321172965]:7.251543584226745,31[&rate=0.0025521959034754496]:58.247236196859525)[&rate=0.0028267722302515647]:16.40650242344504,36[&rate=0.0014067893999537662]:74.65373862030457)[&rate=0.0056292107512360915]:49.71723342961161,23[&rate=0.00338214290980068]:124.37097204991618)[&rate=0.003625738206875051]:96.05510688176919,((26[&rate=0.002342393726036206]:10.548208568364254,30[&rate=0.001574379980672778]:10.548208568364254)[&rate=0.0020187243266162405]:134.48137637060816,27[&rate=0.0010402120885602162]:145.02958493897242)[&rate=0.00572103054755967]:75.39649399271295)[&rate=0.0058383880335187]:141.78284273559257)[&rate=0.00389166315127752]:117.47390728496777,(((24[&rate=0.004055208473861675]:10.623436237780805,25[&rate=0.002371039275640918]:10.623436237780805)[&rate=0.002206824219761334]:167.6284563000985,41[&rate=0.009954359358337354]:178.25189253787929)[&rate=0.007245415303799007]:78.73984859700099,38[&rate=0.0037525738292463274]:256.9917411348803)[&rate=0.0015847619164080398]:222.69108781736543)[&rate=0.003890237538451867]:0.7656916933307798,(((3[&rate=8.827265579380233E-4]:52.31696249865957,28[&rate=9.08711813167545E-4]:52.31696249865957)[&rate=0.0045767697192003]:6.294623257339012,(6[&rate=0.0038120890009345565]:47.02208406421461,(20[&rate=0.0028332455714204724]:20.078568609097594,((29[&rate=0.005709138540440199]:6.552651978255094,39[&rate=7.156898140172778E-4]:6.552651978255094)[&rate=0.0010114781764597718]:13.018096782155167,40[&rate=0.0013524666621164852]:19.57074876041026)[&rate=0.0018204935066965982]:0.5078198486873333)[&rate=5.525932518148699E-4]:26.943515455117016)[&rate=0.003083092661784682]:11.589501691783973)[&rate=0.002553514697083624]:267.09037533047314,((((7[&rate=9.328837474331233E-4]:47.932955201977464,19[&rate=8.601987000918929E-4]:47.932955201977464)[&rate=0.004561487116363409]:128.1119611066111,(10[&rate=0.0013183727169201857]:64.41841266447437,16[&rate=0.0013672950307576067]:64.41841266447437)[&rate=0.0027102370726360806]:111.6265036441142)[&rate=0.0013957206068916392]:12.190966660303502,((8[&rate=0.0013331937168898184]:21.78147602690866,18[&rate=0.0011116381117057324]:21.78147602690866)[&rate=0.001522386198493815]:150.24263272040088,((9[&rate=5.900368774570543E-4]:20.538076973375215,15[&rate=0.0015734095632937253]:20.538076973375215)[&rate=0.0032833695357672456]:72.03207771094343,(11[&rate=0.001607752552917469]:21.406971237433808,17[&rate=0.00275314439926705]:21.406971237433808)[&rate=0.0011996359011954858]:71.16318344688483)[&rate=0.0027662772895468593]:79.45395406299089)[&rate=0.005960694616049641]:16.211774221582544)[&rate=0.002326808402690738]:66.78044688614983,(12[&rate=6.52956676518164E-4]:60.51200498169929,14[&rate=0.003664602240838419]:60.51200498169929)[&rate=0.00471891372666141]:194.50432487334263)[&rate=0.00839061204385928]:70.68563123142982)[&rate=0.004287613816560234]:154.74655955910475)[&rate=1.0]:0.0;
tree STATE_6101000 = (((((((1[&rate=0.0013110746344973199]:10.853229198855173,2[&rate=7.89582785681004E-4]:10.853229198855173)[&rate=0.00268614874394339]:5.985262221157166,(21[&rate=0.003094070807859945]:0.3590000926317496,22[&rate=3.1489817805631777E-4]:0.3590000926317496)[&rate=0.001996620733945424]:16.47949132738059)[&rate=0.003934610509056385]:125.46092233036538,(((32[&rate=0.002159999845876237]:39.56813522523148,34[&rate=9.15722893867714E-4]:39.56813522523148)[&rate=0.004279902935475695]:37.00397032807198,33[&rate=0.003496026414726053]:76.57210555330346)[&rate=0.0016244895555455124]:9.28432910083319,35[&rate=0.0010221261702479591]:85.85643465413665)[&rate=0.004856680588733841]:56.44297909624106)[&rate=0.0029121420739590333]:77.41958780988668,13[&rate=0.002193450325501011]:219.7190015602644)[&rate=0.004633316775070545]:149.32450647659672,(((((4[&rate=0.003804172021633246]:49.58678161702035,((5[&rate=5.17624046362662E-4]:32.02324297779526,37[&rate=0.003674997364917954]:32.02324297779526)[&rate=9.257308630224821E-4]:11.87809729400329,42[&rate=0.0011374540526399293]:43.90134027179855)[&rate=0.004871698444737139]:5.685441345221797)[&rate=0.002095436834371286]:15.474342413295162,31[&rate=0.001016736077718425]:65.06112403031551)[&rate=0.001427558111806732]:24.80943126525375,36[&rate=0.0014386102355425565]:89.87055529556926)[&rate=0.003839265208281607]:38.8457951111254,23[&rate=0.0036485989940866948]:128.71635040669466)[&rate=0.004016029068860166]:88.80935233560163,((26[&rate=0.011143963279455818]:1.795779828567009,30[&rate=0.007490129646966576]:1.795779828567009)[&rate=0.0020925012112287178]:130.84856455222481,27[&rate=0.001114754450196941]:132.64434438079184)[&rate=0.004746502113296284]:84.88135836150445)[&rate=0.0036139735821069576]:151.51780529456482)[&rate=0.0051184420773926235]:88.00545521204617,(((24[&rate=0.001649514985831529]:17.445123204671226,25[&rate=0.001466500378696618]:17.445123204671226)[&rate=0.004601161165040402]:98.35013152528893,41[&rate=0.010667696056289236]:115.79525472996016)[&rate=0.0036647970656802646]:50.72637844016788,38[&rate=0.004021486024578074]:166.52163317012804)[&rate=0.001753575620668713]:290.52733007877924)[&rate=0.0010951866497973955]:3.155933513103662,(((3[&rate=9.459833909864051E-4]:41.05835944499472,28[&rate=5.928619239536328E-4]:41.05835944499472)[&rate=6.220286269443407E-4]:33.08381607823107,(6[&rate=0.006122796884899165]:58.164924204570696,(20[&rate=0.0014167603846157997]:23.120109338429362,((29[&rate=0.0013649402260216942]:8.992225760440245,39[&rate=7.669766713931882E-4]:8.992225760440245)[&rate=0.0010856380549980004]:11.63923703640421,40[&rate=0.0013786597655373602]:20.631462796844456)[&rate=0.00234319727462672]:2.488646541584906)[&rate=6.17577975708334E-4]:35.04481486614134)[&rate=0.0024704711967824056]:15.977251318655092)[&rate=0.002780539844891898]:238.58067443458702,((((7[&rate=8.431250007284143E-4]:44.61897904072518,19[&rate=7.774334493090917E-4]:44.61897904072518)[&rate=0.005503628261245474]:110.16023413823856,((9[&rate=6.323193531611926E-4]:19.465022753543842,15[&rate=0.0016861612474556782]:19.465022753543842)[&rate=0.0011479964870360914]:88.79887791776679,(11[&rate=0.0017229652809230187]:17.49881064108266,17[&rate=0.0029504367480063616]:17.49881064108266)[&rate=0.0013783737546887121]:90.76509003022798)[&rate=0.005259833781689503]:46.51531250765311)[&rate=9.271051885534292E-4]:31.78656903300967,((8[&rate=0.0011247210453631245]:20.643457857285004,18[&rate=9.581513647702925E-4]:20.643457857285004)[&rate=0.0016314815108842522]:137.51218834919788,(10[&rate=0.0014210321208565032]:59.025664648184126,16[&rate=0.001473763930768664]:59.025664648184126)[&rate=0.0032155671586059425]:99.12998155829877)[&rate=0.0023332415212369002]:28.41013600549053)[&rate=8.612132785857651E-4]:54.30249889255333,(12[&rate=0.001293479034878298]:56.082822233474396,14[&rate=0.0026538623026995693]:56.082822233474396)[&rate=0.00505913859665063]:184.78545887105236)[&rate=0.008801109165732545]:71.85456885328605)[&rate=0.0030933518473176217]:147.48204680419815)[&rate=1.0]:0.0;
tree STATE_6102000 = (((((((1[&rate=0.0014776630209644604]:17.563203309664832,2[&rate=8.899091277742694E-4]:17.563203309664832)[&rate=0.0019709089440233377]:16.584645272854676,(21[&rate=0.0028165840383211466]:5.204627695499556,22[&rate=2.866570408642649E-4]:5.204627695499556)[&rate=3.4296101007968543E-4]:28.94322088701995)[&rate=0.0035199740458130404]:116.89166547451265,(((32[&rate=0.0030761655096910694]:37.6239108921883,34[&rate=6.560753221490181E-4]:37.6239108921883)[&rate=0.0038831691147671074]:32.67609714413971,33[&rate=0.0031824909023580555]:70.30000803632801)[&rate=0.0014787998197602612]:15.40676795339482,35[&rate=8.547918277226201E-4]:85.70677598972283)[&rate=0.006300171473003192]:65.33273806730934)[&rate=0.002650971290929666]:97.881837914035,13[&rate=0.0019967342570065528]:248.92135197106717)[&rate=0.00405280733564147]:172.01979889564473,(((((4[&rate=0.002536926341339499]:39.46039045568016,((5[&rate=4.712017653349903E-4]:13.740914743171658,37[&rate=0.003345411130504364]:13.740914743171658)[&rate=0.0020968595748899923]:7.811905516118127,42[&rate=0.0023262380253895134]:21.552820259289785)[&rate=0.003070016629682689]:17.907570196390378)[&rate=0.0019089496955319832]:21.435810751062192,31[&rate=0.0014566105726676068]:60.896201206742354)[&rate=0.0012995298560319038]:45.69325950037469,36[&rate=9.999624224297581E-4]:106.58946070711704)[&rate=0.0033220023148736143]:71.03123153421603,23[&rate=0.003345198488201814]:177.62069224133307)[&rate=0.003783213154838626]:51.31074006118027,((26[&rate=0.0056094471922897024]:7.114944363323622,30[&rate=0.0023058628649491827]:7.114944363323622)[&rate=0.001834122099318066]:158.15597285089328,27[&rate=9.791469355425045E-4]:165.2709172142169)[&rate=0.004369354179132348]:63.66051508829645)[&rate=0.00325423817936501]:192.00971856419855)[&rate=0.00505999569088062]:52.34309208281434,(((24[&rate=0.013811368609843881]:6.151513219362644,25[&rate=0.004165133962723325]:6.151513219362644)[&rate=0.0036254309233060508]:99.12932273957713,41[&rate=0.009710980874579906]:105.28083595893978)[&rate=0.009913690570974016]:41.777316654542176,38[&rate=0.003515883085170944]:147.05815261348195)[&rate=0.0016344068625196901]:326.2260903360443)[&rate=0.0021187950416784477]:20.359985152274646,(((3[&rate=8.611443903003806E-4]:52.23417793585742,28[&rate=5.39692054782267E-4]:52.23417793585742)[&rate=5.662429888722071E-4]:1.643241566883411,(6[&rate=0.0030942405225840696]:49.36897736457425,((20[&rate=7.978362965815302E-4]:28.80137130049576,40[&rate=0.0022508192715003385]:28.80137130049576)[&rate=0.007736611121848069]:2.138704914682524,(29[&rate=0.001242527754733216]:16.313415438355165,39[&rate=6.981916008258037E-4]:16.313415438355165)[&rate=9.09615264818946E-4]:14.626660776823119)[&rate=0.0029154369349835823]:18.428901149395966)[&rate=0.0022489109563198608]:4.508442138166579)[&rate=0.0025307725080393126]:287.30553358519285,(((((7[&rate=0.0025658870292780867]:39.620940600578,19[&rate=4.817956903236099E-4]:39.620940600578)[&rate=0.00474524431814181]:148.124811099824,(8[&rate=0.001023852245361075]:22.71144123897288,18[&rate=0.0010134418201201048]:22.71144123897288)[&rate=0.0013327858899896145]:165.03431046142913)[&rate=0.005775636995235786]:14.525490640854969,(10[&rate=0.0012935891380955417]:49.93698901406468,16[&rate=0.0013415917803534477]:49.93698901406468)[&rate=0.002817709259646143]:152.3342533271923)[&rate=0.0027180563210387346]:7.253870675454351,((9[&rate=4.726202659274021E-4]:26.08157207805832,15[&rate=0.0017884562309636008]:26.08157207805832)[&rate=0.0010852297232030875]:123.33284681303002,(11[&rate=0.0034432019674861232]:19.251775180998223,17[&rate=0.002685831568958806]:19.251775180998223)[&rate=0.0012547565189636415]:130.1626437100901)[&rate=0.002843826173175699]:60.110694125622985)[&rate=0.002325836302148011]:69.37706414911048,(12[&rate=0.0028073144754052516]:44.717944591050454,14[&rate=0.0027348627173338818]:44.717944591050454)[&rate=0.004531352907561134]:234.18423257477133)[&rate=0.007402409687265802]:62.2807759221119)[&rate=0.0027794383406780907]:152.46127501386718)[&rate=1.0]:0.0;
tree STATE_6103000 = ((((((1[&rate=0.0019198925956257276]:7.676864646184189,2[&rate=0.0011562378708498936]:7.676864646184189)[&rate=0.008563807652246564]:2.653047348713063,(21[&rate=0.0036595209891636302]:2.1095155109541186,22[&rate=3.7244670972416547E-4]:2.1095155109541186)[&rate=7.639066826741569E-4]:8.220396483943134)[&rate=0.004175979504206169]:103.38376370305286,(((32[&rate=0.004866642962212459]:21.344478555253122,34[&rate=0.0026069427780615892]:21.344478555253122)[&rate=0.003168847851010501]:47.695421555698076,33[&rate=0.003892902184988041]:69.0399001109512)[&rate=0.0025853915488633183]:6.557906248682315,35[&rate=0.0011148383899572878]:75.59780635963351)[&rate=0.00895176739442229]:38.115869338316614)[&rate=0.0017640992836956892]:160.53377573749185,13[&rate=0.001997359114172994]:274.247451435442)[&rate=0.005490769992391408]:128.0424949041851,(((((4[&rate=0.0032961683613132223]:45.84013678758687,((5[&rate=0.0010020820268833448]:14.867675586339306,37[&rate=0.006367629761041554]:14.867675586339306)[&rate=0.0023789978276092943]:5.035937099548111,42[&rate=0.0012699190594743655]:19.903612685887417)[&rate=0.0025184979886255943]:25.936524101699455)[&rate=0.0017241908732841572]:21.56459955685868,31[&rate=0.0018925396477401254]:67.40473634444555)[&rate=0.001964911625718062]:19.619066011873926,36[&rate=0.001176838719592248]:87.02380235631948)[&rate=0.003479117976843169]:40.103114461187346,23[&rate=0.004521966685952574]:127.12691681750682)[&rate=0.004611907805352179]:105.52172876342452,((26[&rate=0.0019996861804817607]:9.850067245956737,30[&rate=0.0026253867143515384]:9.850067245956737)[&rate=0.00259335550971892]:110.3806751954299,27[&rate=0.001326861869170334]:120.23074244138664)[&rate=0.0028250262604686918]:112.4179031395447)[&rate=0.0045443647908999865]:169.64130075869573)[&rate=0.004027729635623003]:62.21386497642567,((((3[&rate=0.00104244677554937]:41.80566888435734,(6[&rate=0.00456266036260247]:33.799308215096,(20[&rate=9.645665082572671E-4]:21.331594926685572,((29[&rate=0.0025381406616316127]:5.929083097867876,39[&rate=0.0025389274325462396]:5.929083097867876)[&rate=0.0018018413406971439]:8.803044562337652,40[&rate=0.003759997434638619]:14.732127660205528)[&rate=0.0011702672430360112]:6.599467266480044)[&rate=0.0032547502150755757]:12.467713288410426)[&rate=0.0029219567871719247]:8.00636066926134)[&rate=0.0024619018726055692]:0.6914516374139197,28[&rate=6.533169682509858E-4]:42.49712052177126)[&rate=0.005575308568838578]:225.35578563879739,(((((7[&rate=0.0022089853438327966]:32.99628741326822,19[&rate=6.612316568781034E-4]:32.99628741326822)[&rate=0.005772171454798978]:89.78656643493161,(8[&rate=0.0013302669938918237]:18.991318234427574,18[&rate=0.001316740974729208]:18.991318234427574)[&rate=0.001919419539662748]:103.79153561377225)[&rate=0.009329135304621889]:12.562059901560474,(10[&rate=0.002055125604657745]:48.44692150280842,16[&rate=0.00213138742248708]:48.44692150280842)[&rate=0.0033028376865265104]:86.89799224695189)[&rate=0.005450513970757403]:40.72020526625582,((9[&rate=0.0016927962556827624]:16.335153424624245,15[&rate=0.0025889332364723867]:16.335153424624245)[&rate=0.0013483780781055345]:84.75435659066312,(11[&rate=0.00447367083620044]:25.485641751881595,17[&rate=7.161031789752822E-4]:25.485641751881595)[&rate=0.0016302754524499586]:75.60386826340576)[&rate=0.0016717551098640246]:74.97560900072877)[&rate=0.0066847087199612375]:49.81775637980513,(12[&rate=0.0034042752714290073]:51.89100655481239,14[&rate=0.0033164170245048486]:51.89100655481239)[&rate=0.0062057202942933185]:173.99186884100885)[&rate=0.008280287773203839]:41.97003076474738)[&rate=0.004353312744013277]:112.06349057094712,(((24[&rate=0.016144376444781918]:3.64220094255882,25[&rate=0.0030353511710545906]:3.64220094255882)[&rate=0.0043188976183816015]:121.64730236065633,41[&rate=0.01161069375671516]:125.28950330321514)[&rate=0.012014309236280128]:42.56619392982368,38[&rate=0.0041684601934455535]:167.85569723303882)[&rate=0.002246590453238659]:212.06069949847694)[&rate=0.0018049609138878757]:84.58741458453699)[&rate=1.0]:0.0;
tree STATE_6104000 = ((((((1[&rate=0.0014700623345315854]:7.065456691080449,2[&rate=8.853316834327641E-4]:7.065456691080449)[&rate=0.0015058525794355918]:15.98865903612678,(21[&rate=0.002802096315624299]:0.7382822857376622,22[&rate=2.851825569998971E-4]:0.7382822857376622)[&rate=5.849235753369043E-4]:22.315833441469568)[&rate=0.00283237683471542]:142.68493567231414,(((32[&rate=0.0018029950400150253]:24.467872550403314,34[&rate=0.0019961368646554097]:24.467872550403314)[&rate=0.00251209082040268]:60.29281830543353,33[&rate=0.002915825502415014]:84.76069085583684)[&rate=0.0019796350820143298]:12.133082588996373,35[&rate=9.163750430765214E-4]:96.89377344483322)[&rate=0.0037551260793790963]:68.84527795468816)[&rate=0.0014761971657333765]:194.6310475328528,13[&rate=0.0015293784709462443]:360.37009893237416)[&rate=0.008764659023125135]:94.19603520111025,(((((4[&rate=0.002158111778077993]:51.29286652804471,((5[&rate=3.8329699548130875E-4]:24.523385720331806,37[&rate=0.0037519309228366557]:24.523385720331806)[&rate=0.0018215993479369947]:10.56343354463284,42[&rate=9.723774035539721E-4]:35.086819264964646)[&rate=0.0016312797547620424]:16.206047263080066)[&rate=0.002439117477055083]:18.992967532666455,31[&rate=0.0014662627983902303]:70.28583406071117)[&rate=0.0018902248509202284]:22.741983822775424,36[&rate=8.380897684797351E-4]:93.02781788348659)[&rate=0.003766054954294195]:38.590156114898406,23[&rate=0.003583756665100586]:131.617973998385)[&rate=0.003790193583087989]:90.56219908319585,((26[&rate=0.0015311603063146756]:9.988910193829819,30[&rate=9.205569129906709E-4]:9.988910193829819)[&rate=0.0019857330892227424]:95.02603557457029,27[&rate=0.002502633569273424]:105.01494576840011)[&rate=0.00238414316510911]:117.16522731318074)[&rate=0.003278229609173507]:232.38596105190356)[&rate=0.0037081278449309575]:38.04164214341921,((((3[&rate=8.655289046391214E-4]:60.71058955316862,28[&rate=8.598165182573016E-4]:60.71058955316862)[&rate=0.0036768172759877498]:2.734601918987927,(6[&rate=0.003493630403911244]:46.926745709526756,(20[&rate=6.322932271723808E-4]:27.066588726128987,((29[&rate=0.0019434550635326754]:2.9049919495294074,39[&rate=0.001944057494257255]:2.9049919495294074)[&rate=0.0013796704533346395]:13.557701867889143,40[&rate=0.0015069157114364117]:16.46269381741855)[&rate=6.64145808000383E-4]:10.603894908710437)[&rate=0.0011626455664637196]:19.86015698339777)[&rate=0.0028608807012168013]:16.51844576262979)[&rate=0.0026358389646313958]:266.9546574263094,((((7[&rate=6.610027017741714E-4]:44.19146708550452,19[&rate=4.3112930420490425E-4]:44.19146708550452)[&rate=0.004637203299018991]:129.48812543998847,((8[&rate=0.0010185858349818634]:21.770368056602717,18[&rate=0.0010082289580646765]:21.770368056602717)[&rate=0.001469700115439285]:131.15300899578128,(10[&rate=0.0015736102899829923]:55.013305730807794,16[&rate=0.0016320039866977172]:55.013305730807794)[&rate=0.0039778111139269125]:97.9100713215762)[&rate=0.0041734601771497536]:20.756215473108995)[&rate=0.0033295049647509753]:44.104261371591434,((9[&rate=0.0012961745991339041]:18.725519625618716,15[&rate=0.001982346953275582]:18.725519625618716)[&rate=0.0010324534975796394]:130.45349222147243,(11[&rate=0.002185594702422148]:25.352265488005475,17[&rate=6.318643869694727E-4]:25.352265488005475)[&rate=0.001215156401417219]:123.82674635908567)[&rate=0.001264519316504243]:68.60484204999327)[&rate=0.005260565059434234]:46.18919958478878,(12[&rate=0.0024894192589104205]:43.756132238918624,14[&rate=0.0019676367695975992]:43.756132238918624)[&rate=0.004872112742513314]:220.21692124295458)[&rate=0.007068628964175951]:66.42679541659271)[&rate=0.003622494731215337]:117.93915837241565,(((24[&rate=0.0019919154555496734]:44.841683778225175,25[&rate=7.453814108790711E-4]:44.841683778225175)[&rate=0.007247929552007069]:107.41303510367227,41[&rate=0.008890311681193332]:152.25471888189745)[&rate=0.008733313733204158]:45.84034517058515,38[&rate=0.003210481760548277]:198.0950640524826)[&rate=0.0016747722140238697]:250.24394321839895)[&rate=0.003451716881292062]:44.26876900602207)[&rate=1.0]:0.0;
tree STATE_6105000 = ((((((1[&rate=0.0039765780336993755]:6.625074783583206,2[&rate=0.0015152787627078724]:6.625074783583206)[&rate=0.00122303684168182]:36.523244837119066,(21[&rate=0.00453155411021031]:0.47412943316493855,22[&rate=0.001587636552860277]:0.47412943316493855)[&rate=4.839700978533797E-4]:42.674190187537334)[&rate=0.00156587288196369]:150.95181889662322,((32[&rate=0.004151957371136215]:14.07286481340492,34[&rate=0.002451424452536789]:14.07286481340492)[&rate=0.0038900212930764247]:43.726516617737374,(33[&rate=0.0033271943995795998]:50.94290120599056,35[&rate=0.001225442822302487]:50.94290120599056)[&rate=0.0014979211672988292]:6.856480225151735)[&rate=0.0020928372724328386]:136.30075708618318)[&rate=0.0014314646857667341]:186.85247209041984,13[&rate=0.001527427767468489]:380.9526106077453)[&rate=0.008753479808063234]:67.0088366742736,(((((4[&rate=0.002505157592834801]:50.1874430586533,((5[&rate=7.089294798319849E-4]:15.75682862481128,37[&rate=0.005306175704258129]:15.75682862481128)[&rate=9.347681018294237E-4]:15.148408835285167,42[&rate=9.711371481045608E-4]:30.905237460096448)[&rate=0.00241644995395768]:19.282205598556853)[&rate=0.0020395042361500983]:21.57714417764703,31[&rate=0.0015266007696614998]:71.76458723630033)[&rate=5.257791660132009E-4]:46.430433682698734,36[&rate=8.222650439235125E-4]:118.19502091899906)[&rate=0.0037050572840002976]:20.33468319048356,23[&rate=0.00374662290377253]:138.52970410948262)[&rate=0.003556613536234839]:105.86866354915361,((26[&rate=0.0018602171590937629]:18.034524095076353,30[&rate=6.867166080816939E-4]:18.034524095076353)[&rate=0.001915854466960613]:110.72849052117785,27[&rate=0.002350309731138803]:128.7630146162542)[&rate=0.002486218844674083]:115.63535304238204)[&rate=0.0032740482675233016]:203.5630796233827)[&rate=0.007428813052545923]:38.75052742865512,((((3[&rate=4.087044666298465E-4]:59.33092980202478,28[&rate=8.587198328362244E-4]:59.33092980202478)[&rate=0.0016253150998779048]:12.728949611390298,(6[&rate=0.0034891743211898202]:43.687233502074974,(20[&rate=0.0010405462929016526]:19.81538476595101,((29[&rate=0.004332724932468239]:5.026566291387782,39[&rate=0.001241418030786019]:5.026566291387782)[&rate=0.0036462419113475145]:4.936235124728947,40[&rate=0.0024859155343089313]:9.96280141611673)[&rate=0.0036063025503291673]:9.85258334983428)[&rate=6.099210893965927E-4]:23.871848736123965)[&rate=0.0012566889322792535]:28.3726459113401)[&rate=0.0041784781971228235]:210.7907813184863,((((7[&rate=7.937621296409188E-4]:35.400761565415095,19[&rate=5.177196912172506E-4]:35.400761565415095)[&rate=0.003411450990332424]:153.8911805076869,((9[&rate=0.0010408622572806439]:22.43186843696944,15[&rate=6.196027575672922E-4]:22.43186843696944)[&rate=0.0010856827717697086]:98.66922353459641,(11[&rate=0.0021828070031914004]:17.613195269519835,17[&rate=6.310584516954078E-4]:17.613195269519835)[&rate=0.002476315182496377]:103.48789670204602)[&rate=0.002623091631475763]:68.19085010153613)[&rate=0.0028518123766451318]:1.9306317372440276,((8[&rate=0.0012179909932668082]:20.96917710927448,18[&rate=0.0010069429743973027]:20.96917710927448)[&rate=0.0015281787966343074]:134.29184220624612,(10[&rate=0.0015716031693626777]:54.244761356239906,16[&rate=0.0016400910911031638]:54.244761356239906)[&rate=0.0041896356026659524]:101.0162579592807)[&rate=0.002097368438343486]:35.96155449482541)[&rate=0.0060038223763914204]:29.807230782039653,(12[&rate=0.0024862440351850973]:52.77637667055067,14[&rate=0.00196512707303633]:52.77637667055067)[&rate=0.005122197456978096]:168.253427921835)[&rate=0.006380123266722239]:61.82085613951571)[&rate=0.0022523815744789157]:191.52884744244807,(((24[&rate=0.0019893747918223155]:18.573751365572026,25[&rate=0.002613234950396007]:18.573751365572026)[&rate=0.0030303857924296436]:147.59680922570308,41[&rate=0.005015042915678258]:166.17056059127512)[&rate=0.010690571550123096]:70.34663031834265,38[&rate=0.0017723410933687444]:236.51719090961777)[&rate=0.001713739395404962]:237.86231726473167)[&rate=0.0032204459487475854]:12.332466536324603)[&rate=1.0]:0.0;
tree STATE_6106000 = ((((((1[&rate=0.0020560769430765244]:14.008678973961555,2[&rate=0.0021195019197685913]:14.008678973961555)[&rate=0.0020222587166702525]:12.892293559388573,(21[&rate=0.005213207684588869]:0.11311158078727938,22[&rate=0.0018264548712836448]:0.11311158078727938)[&rate=0.0010961642850182494]:26.78786095256285)[&rate=0.0016401876218243897]:241.68900016928228,(((32[&rate=0.002883054123083922]:17.11058298380883,34[&rate=0.0017022307175987923]:17.11058298380883)[&rate=0.006483811889122441]:33.70322880813852,33[&rate=0.004080301476876196]:50.813811791947344)[&rate=0.00227748958021872]:4.918421008590052,35[&rate=0.0013215570958354367]:55.732232800537396)[&rate=0.0015871005340985114]:212.857739902095)[&rate=0.002721281553750654]:91.69534668470504,13[&rate=0.002204281782211015]:360.28531938733744)[&rate=0.011242507456761044]:101.67801912384374,(((((4[&rate=0.00417240569436878]:44.513281980882624,((5[&rate=0.0017915543012654923]:11.608929793267805,37[&rate=0.008700121716360865]:11.608929793267805)[&rate=0.0014768861909049392]:15.98332922510128,42[&rate=0.0010025754558315829]:27.592259018369084)[&rate=0.0015708863916094073]:16.92102296251354)[&rate=0.0028107002774887284]:18.488157163351403,31[&rate=0.002164098123259785]:63.00143914423403)[&rate=0.002256719356113544]:16.45477284507365,36[&rate=0.0010255120298368772]:79.45621198930768)[&rate=0.00322039101894783]:39.598606827446474,23[&rate=0.0042704303328232815]:119.05481881675415)[&rate=0.0039015894995572758]:119.10896977400317,((26[&rate=0.0018548766905736721]:10.013863344367092,30[&rate=9.024035753611247E-4]:10.013863344367092)[&rate=0.0023356597756856398]:152.17049941985024,27[&rate=0.001238979030080884]:162.18436276421733)[&rate=0.005399844665062455]:75.97942582654)[&rate=0.004000916206799738]:223.79954992042386)[&rate=0.0027353542212636655]:17.132829145780306,(((3[&rate=5.810593425549433E-4]:65.14991342873677,((6[&rate=0.005479638903582426]:31.00377385823184,(20[&rate=0.001197069216884555]:9.044605250175612,((29[&rate=0.012108006787355675]:3.093992744162132,39[&rate=0.0024160525336607477]:3.093992744162132)[&rate=0.0016968364854920215]:3.594057552070706,40[&rate=0.0028598563871750095]:6.688050296232838)[&rate=0.004148776272796997]:2.3565549539427746)[&rate=0.0011567562338705229]:21.959168608056224)[&rate=0.0013250070184696223]:32.67136346148114,28[&rate=9.878917303645597E-4]:63.67513731971298)[&rate=0.001869801167714357]:1.4747761090237859)[&rate=0.0026134866516524463]:205.8491376725536,((((7[&rate=0.001087998409252503]:49.648027198047,19[&rate=7.096309834208038E-4]:49.648027198047)[&rate=0.003546417725598241]:116.10714831370646,((9[&rate=0.0011974327098250937]:22.20444803162194,15[&rate=0.0021638589630326895]:22.20444803162194)[&rate=0.003631045645438737]:45.55928284384943,(11[&rate=9.465548281130994E-4]:17.455413815149,17[&rate=7.259846599180484E-4]:17.455413815149)[&rate=0.0034560253795036825]:50.308317060322366)[&rate=0.002430542653948175]:97.9914446362821)[&rate=0.0015005529050992764]:21.925549654722943,((8[&rate=0.0014012058223377983]:20.781332302546737,18[&rate=0.0011584111596165975]:20.781332302546737)[&rate=0.0018924446096447059]:138.98880612344348,(10[&rate=0.0016567587236036693]:58.044734859094504,16[&rate=0.0017289575863337556]:58.044734859094504)[&rate=0.005567326358957054]:101.72540356689571)[&rate=0.002868234180005341]:27.910586740486195)[&rate=0.009336965402426576]:19.379216985197786,(12[&rate=0.003170471357979981]:46.72994317482021,14[&rate=0.002619274064357777]:46.72994317482021)[&rate=0.005907257086185726]:160.32999897685397)[&rate=0.007560617357988184]:63.939108949616184)[&rate=0.002731370367733659]:202.2907421295709,(((24[&rate=0.0022886241009889372]:16.960622377351278,25[&rate=0.003006327673343462]:16.960622377351278)[&rate=0.0019347843322583278]:193.2193146159565,41[&rate=0.006155787523078189]:210.1799369933078)[&rate=0.007332161566030171]:75.55487754916723,38[&rate=0.00203894336961922]:285.734814542475)[&rate=0.001971526581720415]:187.55497868838626)[&rate=0.0030964639334535894]:5.806374426100206)[&rate=1.0]:0.0;
tree STATE_6107000 = ((((((1[&rate=0.0023334952698919166]:6.379221026454435,2[&rate=0.0016778679010674652]:6.379221026454435)[&rate=0.0011056037700876984]:7.992551932602065,(21[&rate=0.002850889793659081]:1.534791066801519,22[&rate=8.638228200861945E-4]:1.534791066801519)[&rate=0.002618848350174554]:12.83698189225498)[&rate=0.002513397272313943]:222.07599674897682,(((32[&rate=0.005171342508057837]:19.751328162158124,34[&rate=0.00217248679983262]:19.751328162158124)[&rate=0.005721578007432245]:26.293419927859524,33[&rate=0.004630840411154268]:46.04474809001765)[&rate=0.006109208123393444]:0.1436210332820096,35[&rate=0.0015033312797969624]:46.18836912329966)[&rate=0.0018012417296269217]:190.25940058473367)[&rate=0.0030884533068110957]:122.24164849669916,13[&rate=0.002501696801594712]:358.6894182047325)[&rate=0.011871805310371407]:57.009462969010656,(((((4[&rate=0.0040903746152794315]:45.79092199407855,((5[&rate=0.0010853774390587874]:20.117655636543834,37[&rate=0.003350105445358191]:20.117655636543834)[&rate=0.0025648134219012184]:5.8668161601929505,42[&rate=0.0012689677119803516]:25.984471796736784)[&rate=0.0023002286844988674]:19.806450197341768)[&rate=0.005387499925420651]:9.053655019034139,31[&rate=0.0024560913205323017]:54.84457701311269)[&rate=0.001772232157288848]:24.81556020575301,36[&rate=6.589703436018216E-4]:79.6601372188657)[&rate=0.006550446405989471]:22.06260995899399,23[&rate=0.004846622603111576]:101.72274717785969)[&rate=0.00253334306334209]:137.29265130325803,((26[&rate=0.0031797344919160518]:3.160202225849092,30[&rate=0.0035356010253641767]:3.160202225849092)[&rate=0.0026080526203879355]:155.73885078816593,27[&rate=9.101727124050915E-4]:158.89905301401504)[&rate=0.005464027203815892]:80.11634546710266)[&rate=0.0035652020360598434]:176.68348269262543)[&rate=0.009330477784326417]:58.46574614791484,((((3[&rate=4.387964897027045E-4]:54.10746401662285,(6[&rate=0.005312892606243745]:36.29911457872263,(20[&rate=0.008964795473909638]:4.648863634078166,((29[&rate=0.00272412203183752]:2.5729377945869634,39[&rate=9.241667906051381E-4]:2.5729377945869634)[&rate=0.010357972023845282]:1.6296374109621774,40[&rate=0.005682035656990417]:4.202575205549141)[&rate=0.0014214603303197746]:0.4462884285290256)[&rate=0.0010648298778715031]:31.650250944644462)[&rate=0.00248015040238161]:17.80834943790022)[&rate=0.0016528920277579867]:3.1642415178433794,28[&rate=0.0011076632926443582]:57.27170553446623)[&rate=0.003007290846258533]:266.7719104736316,((((7[&rate=0.001478454361835883]:35.64633434263062,19[&rate=9.643001440169577E-4]:35.64633434263062)[&rate=0.0036739339224955035]:134.56119120338727,(((9[&rate=7.200724373846205E-4]:19.088199367631358,15[&rate=0.001881225211475639]:19.088199367631358)[&rate=0.004227209056020596]:46.90544993569971,(11[&rate=0.0010742697257620133]:15.901314409746261,17[&rate=0.002515756614425833]:15.901314409746261)[&rate=0.005808596532184275]:50.092334893584805)[&rate=0.0026540122981426953]:81.54544142144746,(10[&rate=0.0016808826180201646]:56.77632329476835,16[&rate=0.0017541327610376123]:56.77632329476835)[&rate=0.00748880602680718]:90.76276743001017)[&rate=0.0037997858677283783]:22.668434821239345)[&rate=0.0030417609616942383]:1.9233417081324262,(8[&rate=0.002763428484560695]:17.864808598308315,18[&rate=0.0013147109939022083]:17.864808598308315)[&rate=0.003775436458600527]:154.266058655842)[&rate=0.0017551612226759609]:72.05147394301022,(12[&rate=0.002553779772678046]:51.975505089996695,14[&rate=0.002972682350368307]:51.975505089996695)[&rate=0.006603295768023237]:192.20683610716384)[&rate=0.009916094158022904]:79.86127481093726)[&rate=0.003830990082057366]:114.22704664369229,(((24[&rate=5.001664782624807E-4]:28.023721470256035,25[&rate=0.0017751899645247955]:28.023721470256035)[&rate=0.0023140503315765793]:147.0910851420843,41[&rate=0.006661601301064355]:175.11480661234035)[&rate=0.009402444326253171]:41.128495968602095,38[&rate=0.0023170433344050093]:216.24330258094244)[&rate=0.002317158388255763]:222.02736007084764)[&rate=0.0026335403120788846]:35.8939646698679)[&rate=1.0]:0.0;
tree STATE_6108000 = (((((((1[&rate=0.0018508995207467832]:5.854604836034882,2[&rate=0.0017650138950285892]:5.854604836034882)[&rate=0.004705703982063645]:1.2959510907901297,(21[&rate=0.002545657176714091]:0.3812455192905193,22[&rate=7.713369931915817E-4]:0.3812455192905193)[&rate=0.0016411344487221088]:6.769310407534492)[&rate=0.0021869490526420974]:177.81049964174667,(((32[&rate=0.0035123196918952462]:9.526058906133573,34[&rate=0.002142786094108487]:9.526058906133573)[&rate=0.0032476213861978086]:49.968489980581786,33[&rate=0.003955518763614395]:59.49454888671536)[&rate=0.002141476250225379]:4.539448161687183,35[&rate=0.0013214102031231978]:64.03399704840254)[&rate=0.0024728396660428113]:120.92705852016914)[&rate=0.00259879282795768]:117.28509767897191,13[&rate=0.0022338507893596114]:302.2461532475436)[&rate=0.009050289498003773]:119.66494927355029,(((((4[&rate=0.004102285870786021]:42.155054375637064,((5[&rate=9.691707035918061E-4]:26.66579989875705,37[&rate=0.002762645201828979]:26.66579989875705)[&rate=0.0018972568296544863]:3.305974262413624,42[&rate=0.0011331047485989589]:29.971774161170675)[&rate=0.0027515232614295742]:12.18328021446639)[&rate=0.0036024886111407388]:11.49532711718554,31[&rate=0.001962419570583569]:53.6503814928226)[&rate=0.0026517871759644557]:22.209771232366435,36[&rate=4.2776437823219846E-4]:75.86015272518904)[&rate=0.006144970856139528]:20.53473218434968,23[&rate=0.0045995690930866785]:96.39488490953872)[&rate=0.0023377824468651244]:127.21330170207989,((26[&rate=0.002839293874984162]:3.2450949751697173,30[&rate=0.004457500315316902]:3.2450949751697173)[&rate=0.0023288195443754755]:139.49569485541582,27[&rate=0.0012817588739410485]:142.74078983058553)[&rate=0.004370982069553194]:80.86739678103308)[&rate=0.0031092522106239825]:198.30291590947527)[&rate=0.00767804814491995]:40.474378922085634,(((3[&rate=5.714498466875359E-4]:64.56827235545985,28[&rate=0.0012405250311232586]:64.56827235545985)[&rate=0.0039976729569325825]:0.49109287394293233,(6[&rate=0.004744063843603224]:38.67067417253806,((20[&rate=0.008404539035268924]:3.935711280082807,40[&rate=0.00836011331969349]:3.935711280082807)[&rate=0.002449770048828268]:1.1881059104126352,(29[&rate=0.013758208789657687]:1.2056933408082067,39[&rate=0.0024541066501025948]:1.2056933408082067)[&rate=9.930747555009442E-4]:3.9181238496872357)[&rate=9.508230821844194E-4]:33.54685698204261)[&rate=0.0017607983019470442]:26.38869105686473)[&rate=0.0017035869199531627]:265.51993936460843,(((7[&rate=0.0012813677861965174]:36.85465680424845,19[&rate=0.0014207892345217828]:36.85465680424845)[&rate=0.0032152981251584115]:175.42547022572984,((8[&rate=0.002467559977081729]:18.458213461261636,18[&rate=0.0035183778105223403]:18.458213461261636)[&rate=0.0025160339924454756]:145.52500439800266,(((9[&rate=6.429773511614737E-4]:19.723911315191334,15[&rate=0.0016798104476923386]:19.723911315191334)[&rate=0.004421928990328489]:49.08741123457759,(11[&rate=0.0020202344920680834]:16.426818061702104,17[&rate=6.213064521483094E-4]:16.426818061702104)[&rate=0.0027320448324090357]:52.38450448806681)[&rate=0.0024802662540559716]:88.77417105696993,(10[&rate=0.0023333012460775306]:54.16643721980557,16[&rate=6.694493699169181E-4]:54.16643721980557)[&rate=0.00633858012306455]:103.41905638693328)[&rate=0.004879298487906663]:6.39772425252545)[&rate=0.0023111221775375885]:48.296909170714)[&rate=0.002325081780714529]:17.468044010765766,(12[&rate=0.0019411221833750087]:52.56574960795897,14[&rate=0.002259529077889602]:52.56574960795897)[&rate=0.006131277615839267]:177.1824214327851)[&rate=0.008154065331703443]:100.83113355326714)[&rate=0.0035395668158149014]:131.8061768491683)[&rate=0.00404742107566183]:12.59967335374796,(((24[&rate=4.121165213092807E-4]:44.295492900940886,25[&rate=0.0014626832157660695]:44.295492900940886)[&rate=0.002098790979308246]:152.91696400668343,41[&rate=0.005948372047975605]:197.21245690762433)[&rate=0.004027042866493933]:99.53561836473406,38[&rate=0.0020689673820791445]:296.7480752723584)[&rate=0.0021227957650395905]:178.23707952456908)[&rate=1.0]:0.0;
tree STATE_6109000 = (((((((1[&rate=0.0017308425769784598]:4.2429386605363675,2[&rate=0.0016505278456398788]:4.2429386605363675)[&rate=0.0037710824952780033]:5.3727828729937315,(21[&rate=0.0025485437493019763]:0.46471856233315445,22[&rate=0.0014784748787702907]:0.46471856233315445)[&rate=0.0011128888705432393]:9.151002971196945)[&rate=0.0022578183074973353]:198.92199641252137,(((32[&rate=0.001972431883852802]:46.80533649935105,34[&rate=0.0012033356821273217]:46.80533649935105)[&rate=0.0028931631772577413]:32.56124843502554,33[&rate=0.0035602054453262298]:79.36658493437659)[&rate=0.005003100695359055]:4.713046832003997,35[&rate=0.0013900877725683814]:84.07963176638059)[&rate=0.0020848061431680506]:124.45808617967087)[&rate=0.0027318691663279844]:70.0375832193213,13[&rate=0.002273850750985274]:278.57530116537276)[&rate=0.008594416164137138]:121.80087370010546,(((((4[&rate=0.0016813920794757858]:57.78047799482313,((5[&rate=9.702696660175247E-4]:17.41388708289555,37[&rate=0.0027657778215637173]:17.41388708289555)[&rate=9.574155303105816E-4]:15.661404076720984,42[&rate=0.0010233314621952557]:33.07529115961653)[&rate=0.002346344924654564]:24.705186835206597)[&rate=0.005981302324480495]:6.83829390996118,31[&rate=0.0017485996826931583]:64.61877190478431)[&rate=0.0045656532838215]:20.3561025429499,36[&rate=4.4334209303582237E-4]:84.97487444773421)[&rate=0.0056055674391120545]:21.901568478015008,23[&rate=0.004604784638283273]:106.87644292574922)[&rate=0.0025579329686810422]:81.78177992079614,((26[&rate=0.004835226442850176]:3.562359848679152,30[&rate=0.004462554765829084]:3.562359848679152)[&rate=0.002469197785012942]:116.09215395767735,27[&rate=0.0013568864634407806]:119.6545138063565)[&rate=0.004507809422414018]:69.00370904018885)[&rate=0.002915099803507529]:211.71795201893286)[&rate=0.007764796759421381]:66.076497092169,(((24[&rate=8.11146042713983E-4]:17.941854273046907,25[&rate=0.0013684841650738]:17.941854273046907)[&rate=0.002074115584819732]:170.67888050951106,41[&rate=0.005792908292999514]:188.62073478255797)[&rate=0.00617431124628997]:79.8166866108848,38[&rate=0.002071313426387454]:268.4374213934428)[&rate=0.0014433072922304087]:198.01525056420445)[&rate=0.0014683111853985645]:6.518168651719861,((3[&rate=5.720978253226355E-4]:68.27501188359793,((6[&rate=0.003557436614068044]:39.30026675103812,((20[&rate=0.008414069113480135]:7.173914813517429,40[&rate=0.0032426492898229415]:7.173914813517429)[&rate=5.632207794401974E-4]:3.1874194157996403,(29[&rate=0.005835091306085146]:2.7339298680682727,39[&rate=0.0037876381030909475]:2.7339298680682727)[&rate=0.002175980833517921]:7.6274043612487965)[&rate=0.0016469756324394415]:28.938932521721053)[&rate=0.0011448057496719548]:28.902799347980036,28[&rate=0.0012419316877548667]:68.20306609901816)[&rate=0.001474816559689706]:0.07194578457976775)[&rate=0.001627511617064143]:311.6136561034863,(((7[&rate=0.0012828207552610354]:39.687564711868006,19[&rate=0.0013003956574247756]:39.687564711868006)[&rate=0.003244764294652762]:151.31289301341678,(((8[&rate=0.0016460013536294797]:20.26282713322082,18[&rate=0.0035223673708742126]:20.26282713322082)[&rate=0.00264305101937529]:139.29781218573453,(10[&rate=0.002335947023944957]:48.91779474321341,16[&rate=0.001270945989870593]:48.91779474321341)[&rate=0.0024540997939609113]:110.64284457574192)[&rate=0.001138175198340764]:22.78325754437097,((9[&rate=0.0024916552087270857]:21.65226912179088,15[&rate=5.249207667873373E-4]:21.65226912179088)[&rate=0.004426943105789839]:64.7842384778308,(11[&rate=0.002022525277158569]:24.97834714795121,17[&rate=6.220109642050988E-4]:24.97834714795121)[&rate=0.0030053816505354464]:61.458160451670466)[&rate=0.0020362545487777554]:95.90738926370463)[&rate=0.0024183354110660507]:8.656560861958468)[&rate=0.0014460113406295533]:71.88579786173273,(12[&rate=0.002242153688490051]:56.66501582092568,14[&rate=0.0026099394976941254]:56.66501582092568)[&rate=0.005745233022507551]:206.22123976609183)[&rate=0.007559173956053687]:117.0024124000667)[&rate=0.006260022837398969]:93.08217262228288)[&rate=1.0]:0.0;
tree STATE_6110000 = ((((((1[&rate=7.871299602157723E-4]:14.903507545426855,2[&rate=0.001154993818295793]:14.903507545426855)[&rate=0.0035213075200864405]:2.949648707601348,(21[&rate=7.686127253534403E-4]:2.4759803867824166,22[&rate=0.0014217007909883117]:2.4759803867824166)[&rate=6.852774418093037E-4]:15.377175866245786)[&rate=0.002336273964083777]:208.53448295233636,((32[&rate=0.0026685990994378683]:25.92294639624462,34[&rate=0.0011571270613356356]:25.92294639624462)[&rate=0.0010918587142656425]:60.63366506057164,(33[&rate=0.0034234919860305995]:75.5962278097337,35[&rate=0.0013367077890166414]:75.5962278097337)[&rate=0.0048109794220956605]:10.960383647082551)[&rate=0.002111395367499632]:139.8310277485483)[&rate=0.00274511463937876]:75.22189588399544,13[&rate=0.0022146173381408273]:301.60953508936)[&rate=0.008031450017250984]:97.75517434997533,(((((4[&rate=0.0016168258824312575]:58.381340416739455,((5[&rate=9.330108827285816E-4]:15.058580003320161,37[&rate=0.00645471539998308]:15.058580003320161)[&rate=0.0015265451222379745]:12.5573747360051,42[&rate=0.002057914806727481]:27.61595473932526)[&rate=0.0023268948592926626]:30.765385677414194)[&rate=0.0023151671847609526]:17.137006052542127,31[&rate=0.0016109121713631565]:75.51834646928158)[&rate=0.005864249633720769]:9.849752429151081,36[&rate=4.287874706041207E-4]:85.36809889843266)[&rate=0.004639693018113516]:30.59500404083346,23[&rate=0.004304757050716214]:115.96310293926612)[&rate=0.0015153197353493639]:111.75937433089939,((26[&rate=0.0018591246756489844]:14.773230123893876,30[&rate=8.794277864274422E-4]:14.773230123893876)[&rate=0.0024599801545313374]:122.38489158743644,27[&rate=0.0012615062910823567]:137.15812171133032)[&rate=0.005084743323665253]:90.56435555883519)[&rate=0.002695797724782292]:171.64223216916983)[&rate=0.009145130564601919]:66.39042119980485,(((3[&rate=6.044811448985683E-4]:61.51418021810297,((6[&rate=0.0028621030189774303]:48.029801852344654,((20[&rate=0.003359232997227943]:7.983339766499494,(29[&rate=0.005611021226419559]:2.087986950800573,39[&rate=0.003397443305404681]:2.087986950800573)[&rate=0.001115471908072409]:5.895352815698921)[&rate=0.002258145725665704]:5.368952512407313,40[&rate=0.002268467675921877]:13.352292278906807)[&rate=0.001164891783757176]:34.677509573437845)[&rate=0.0021390139511677517]:13.029020687510013,28[&rate=0.0011766819960928848]:61.05882253985467)[&rate=0.0015650144531698558]:0.45535767824830486)[&rate=0.0015244209713913125]:272.1992421668613,(((((7[&rate=0.0013478332698311094]:37.40828225943687,19[&rate=0.001366298856517292]:37.40828225943687)[&rate=0.003567921964495625]:124.1866034742859,((9[&rate=0.0023959745494047404]:22.299373971704735,15[&rate=0.0011127666480254981]:22.299373971704735)[&rate=0.004470885212205873]:35.331053658482915,(11[&rate=0.002243920698213564]:22.296344218133,17[&rate=6.900992996604846E-4]:22.296344218133)[&rate=0.0023760278022747537]:35.334083412054646)[&rate=0.002204560352885161]:103.96445810353512)[&rate=0.002580969224376063]:21.172547471923963,(8[&rate=0.0015827941757067918]:20.8684067903514,18[&rate=0.0033871069103257358]:20.8684067903514)[&rate=0.002392238886128532]:161.89902641529534)[&rate=0.002292951681242069]:11.173963255244189,(10[&rate=0.0020533600922174994]:54.29413218003138,16[&rate=0.0011171956162473451]:54.29413218003138)[&rate=0.0027151755156850665]:139.64726428085953)[&rate=0.0025016616134647756]:37.89954091357271,(12[&rate=0.0019253636613843954]:52.509072487373935,14[&rate=0.0022411856480079096]:52.509072487373935)[&rate=0.005827037561589837]:179.3318648870897)[&rate=0.006520558691650007]:101.87248501050067)[&rate=0.005098604400298264]:107.28474840835122,(((24[&rate=0.002002400664129649]:24.17551538458576,25[&rate=0.0017979177316567387]:24.17551538458576)[&rate=0.0018287425247936978]:186.35764404940824,41[&rate=0.004187316321649585]:210.533159433994)[&rate=0.011662969550028863]:60.67605124355879,38[&rate=0.002036521847601895]:271.2092106775528)[&rate=0.0013419348724218075]:169.78896011576273)[&rate=0.0025618860761054112]:24.756959845824667)[&rate=1.0]:0.0;
tree STATE_6111000 = (((((((1[&rate=0.002110658900756145]:10.24514407476084,2[&rate=0.002972235891468391]:10.24514407476084)[&rate=0.003706499493466129]:4.759168888393697,(21[&rate=8.090354679173871E-4]:3.540401214496412,22[&rate=0.0014964706239372174]:3.540401214496412)[&rate=0.0017984835590777013]:11.463911748658127)[&rate=0.002521571018081231]:197.9556996207472,((32[&rate=0.0016788450468690594]:28.031777695076276,34[&rate=0.0010842621093875107]:28.031777695076276)[&rate=0.0015825284594386281]:48.596354396320294,(33[&rate=0.0036035396623911664]:67.55328253138345,35[&rate=0.0014070076852534562]:67.55328253138345)[&rate=0.0027482411889970765]:9.07484956001312)[&rate=0.0023901695678807586]:136.33188049250518)[&rate=0.0022788968719944795]:71.7711728846383,13[&rate=0.0022554560176277637]:284.73118546854005)[&rate=0.009153132674050496]:108.33375793039704,(((((4[&rate=0.0017018576991842148]:48.22709497676255,((5[&rate=6.716596317423345E-4]:19.268452976197672,37[&rate=0.0028354771038556375]:19.268452976197672)[&rate=0.0025126864418637306]:6.408509472448721,42[&rate=0.0021661442930564078]:25.676962448646393)[&rate=0.0024492704962915243]:22.55013252811616)[&rate=0.0010902155567643313]:23.601296117535746,31[&rate=0.001865296300606639]:71.8283910942983)[&rate=0.0031403079425034184]:18.12120358526917,36[&rate=4.1601748383582863E-4]:89.94959467956747)[&rate=0.005838556393640699]:33.59782925055296,23[&rate=0.004447491423383938]:123.54742393012043)[&rate=0.004161335127938247]:83.7280553943612,((26[&rate=0.003973722074290198]:2.908436800573914,30[&rate=0.004660468662210194]:2.908436800573914)[&rate=0.0026082203487339363]:137.50865037000378,27[&rate=0.0013874733829033128]:140.4170871705777)[&rate=0.004899625309020452]:66.85839215390394)[&rate=0.005233418633387333]:185.78946407445545)[&rate=0.011635367535973848]:46.77982274878798,(((24[&rate=0.00306962185162847]:28.07050212768084,25[&rate=0.0015857787775423733]:28.07050212768084)[&rate=0.001903740505892182]:225.2423139775513,41[&rate=0.004276179430025538]:253.31281610523214)[&rate=0.014245752409234808]:24.21149762528492,38[&rate=0.00214362623926235]:277.52431373051706)[&rate=0.0018291351368922145]:162.320452417208)[&rate=0.005213542749274231]:15.452846901475596,(((3[&rate=6.051497579527735E-4]:39.31543246113313,28[&rate=0.0012385658445366135]:39.31543246113313)[&rate=0.0016333737287223767]:22.04694704334998,(6[&rate=0.003012626227494982]:45.720236265307676,(20[&rate=0.0031273415432739584]:19.026317084449847,((29[&rate=0.0027892658314975245]:12.091789037065926,39[&rate=8.516323845479708E-4]:12.091789037065926)[&rate=0.002686136995706557]:3.9647030818902245,40[&rate=0.002203937983262844]:16.05649211895615)[&rate=9.184455291084251E-4]:2.9698249654936966)[&rate=0.001492118791155761]:26.69391918085783)[&rate=0.002356588608174396]:15.642143239175432)[&rate=0.0016176381312868677]:304.03365545104475,(((((7[&rate=5.186279831489106E-4]:41.97469524767491,19[&rate=0.0012219904503934398]:41.97469524767491)[&rate=0.003998783359226555]:117.36398004371728,((9[&rate=6.790411396068066E-4]:21.65170240338059,15[&rate=0.0011712890719499738]:21.65170240338059)[&rate=0.007102352733243856]:19.483381306370383,(11[&rate=0.003578889312439512]:21.6488683375511,17[&rate=7.263928782255652E-4]:21.6488683375511)[&rate=0.005250946964985078]:19.486215372199872)[&rate=0.0031954379848541364]:118.2035915816412)[&rate=0.0027215920771053287]:0.825100568210928,(8[&rate=8.734694842049177E-4]:18.80940018032481,18[&rate=0.003845226338528478]:18.80940018032481)[&rate=0.0027611190338303333]:141.3543756792783)[&rate=0.0017545104093630377]:44.642698993707825,(10[&rate=0.0024263516287228145]:50.368211951175326,16[&rate=0.0012079885214331223]:50.368211951175326)[&rate=0.0029338952032041013]:154.4382629021356)[&rate=0.0020359753591390776]:28.20363756892371,(12[&rate=0.0024230975936833355]:41.873409367228845,14[&rate=0.002820564062573414]:41.873409367228845)[&rate=0.006191800254656808]:191.1367030550058)[&rate=0.005878805482388641]:132.3859225332932)[&rate=0.00529760454224031]:89.90157809367281)[&rate=1.0]:0.0;
tree STATE_6112000 = (((((((1[&rate=0.0019429647150922592]:9.136285325377047,2[&rate=0.0027360884603310318]:9.136285325377047)[&rate=0.001439324496322063]:4.344312907831393,(21[&rate=7.447567045809696E-4]:8.770729572161375,22[&rate=7.118172922342907E-4]:8.770729572161375)[&rate=0.001655592049814231]:4.709868661047064)[&rate=0.0022902359381421953]:160.5434141856909,((32[&rate=0.0028260054606015915]:26.044307897405453,34[&rate=0.0017561526332466482]:26.044307897405453)[&rate=0.001946949199303339]:42.601795759214646,(33[&rate=0.0032616854250193572]:66.97755841218071,35[&rate=0.0012583436469664555]:66.97755841218071)[&rate=0.0024369979669447367]:1.668545244439386)[&rate=0.0031844596367320323]:105.37790876227923)[&rate=0.0033489629077879486]:81.03380147030978,13[&rate=0.0028791226897641516]:255.05781388920911)[&rate=0.006711554720857031]:105.689764204038,(((((4[&rate=0.001566643221431192]:35.99466935835568,((5[&rate=6.182955306324937E-4]:10.076606057988178,37[&rate=0.00466044327696615]:10.076606057988178)[&rate=0.0035760065889464876]:11.045615614787673,42[&rate=0.0019940417315650965]:21.12222167277585)[&rate=0.0022546732445996257]:14.872447685579829)[&rate=0.0010035967241693543]:22.86404555470949,31[&rate=0.001717096445082836]:58.85871491306517)[&rate=0.0036564518066010683]:32.602884844049115,36[&rate=5.32635115404497E-4]:91.46159975711429)[&rate=0.004185169181706038]:45.12474735893689,23[&rate=0.0039844160968208935]:136.58634711605117)[&rate=0.004344671845909675]:62.09274631850485,((26[&rate=0.007836886037965663]:3.0864410257954606,30[&rate=0.002901034704696296]:3.0864410257954606)[&rate=0.002624825549582935]:118.60870524673602,27[&rate=0.0013931238683534582]:121.69514627253149)[&rate=0.002032249515957619]:76.98394716202453)[&rate=0.002417062709282209]:162.0684846586911)[&rate=0.009067547070358336]:71.28359162611201,(((3[&rate=6.928712131760835E-4]:39.82436840556652,28[&rate=0.0014181061927641323]:39.82436840556652)[&rate=3.461398025691522E-4]:44.784730756497595,(6[&rate=0.0027732697394577876]:58.17388680078648,((20[&rate=0.0029217817870745]:19.14483296445709,(29[&rate=0.0016674297481910725]:11.11900708692988,39[&rate=5.091078650455429E-4]:11.11900708692988)[&rate=0.003737487950696501]:8.025825877527211)[&rate=0.0017089031580338233]:12.28805542729091,40[&rate=8.634046498307374E-4]:31.432888391748)[&rate=4.087881623978631E-4]:26.740998409038475)[&rate=0.002169355035070272]:26.435212361277635)[&rate=0.002747945140467951]:217.37973917974102,((((7[&rate=4.7742241588955725E-4]:40.682252148331514,19[&rate=0.0011249019566560766]:40.682252148331514)[&rate=0.0035527817650996083]:131.25416590832185,((8[&rate=8.077784285278111E-4]:20.903153254729027,18[&rate=0.001499166427313837]:20.903153254729027)[&rate=0.00262014652473352]:120.90939594380487,((9[&rate=0.001456353173256367]:20.081592765385903,15[&rate=0.0018825557629886295]:20.081592765385903)[&rate=0.003353234740943652]:47.66210739127338,(11[&rate=0.003061589639408282]:20.07895893099397,17[&rate=6.686801601059092E-4]:20.07895893099397)[&rate=0.005348110210329231]:47.66474122566532)[&rate=0.00318594222045929]:74.06884904187461)[&rate=0.0025053585744223734]:30.123868858119465)[&rate=0.0026092832786338686]:0.376134367330053,(10[&rate=0.0022335753064250006]:49.62776097929266,16[&rate=0.0011120124964484708]:49.62776097929266)[&rate=0.002498756327960468]:122.68479144469076)[&rate=0.004531403118667826]:54.82865326867241,(12[&rate=0.0022305798080708536]:58.400355919473654,14[&rate=0.001482966107654516]:58.400355919473654)[&rate=0.005693541206146992]:168.74084977318216)[&rate=0.005520314780566333]:74.84763264914932)[&rate=0.004469656776779181]:130.04233137755398)[&rate=0.0013189068962768742]:35.43401100933892,(((24[&rate=0.0028257369981732317]:18.375127461112278,25[&rate=0.0014238407603661195]:18.375127461112278)[&rate=0.0017524862157098254]:220.78108759642166,41[&rate=0.005984621567338824]:239.15621505753393)[&rate=0.011310439955925414]:38.87925357564569,38[&rate=0.003779146835856122]:278.0354686331796)[&rate=0.0019404441963165727]:189.42971209551843)[&rate=1.0]:0.0;
tree STATE_6113000 = (((((((1[&rate=9.764232757288153E-4]:10.721243709114525,2[&rate=0.0013750020452601892]:10.721243709114525)[&rate=0.003366789542846985]:7.835994956093796,(21[&rate=7.03959682290402E-4]:2.7609622972960772,22[&rate=6.728246577813616E-4]:2.7609622972960772)[&rate=0.001005906479306807]:15.796276367912244)[&rate=0.002279742904467298]:153.5721519241079,((32[&rate=0.002244353024441123]:25.026203429251595,34[&rate=0.001976251349902092]:25.026203429251595)[&rate=0.0020929559208779326]:53.82512444209392,(33[&rate=0.0030830135820257404]:74.47606791102862,35[&rate=0.0017750106340989951]:74.47606791102862)[&rate=0.0031760368719989944]:4.375259960316896)[&rate=0.0033701010952665706]:93.27806271797073)[&rate=0.003314951295833689]:38.70890780909676,13[&rate=0.0027886239503606206]:210.838298398413)[&rate=0.006210165066324467]:178.2176403255481,(((((4[&rate=0.001551578460936749]:58.1151866665968,((5[&rate=0.00108101362302783]:17.782973585625694,37[&rate=0.004405148887422801]:17.782973585625694)[&rate=0.0033801165491212665]:9.756998365046595,42[&rate=0.0018848101335538308]:27.53997195067229)[&rate=0.0023320326118900433]:30.57521471592451)[&rate=0.002656625622395233]:22.924795933496142,31[&rate=0.0016230356309750755]:81.03998260009294)[&rate=0.004239897711134417]:16.80136351739344,36[&rate=5.354142367398028E-4]:97.84134611748638)[&rate=0.003277958091164768]:41.38706108599649,23[&rate=0.0037112559983870845]:139.22840720348287)[&rate=0.004156920288342857]:91.31916797461548,((26[&rate=0.007407589312722469]:6.984221197592515,30[&rate=0.002742118944978771]:6.984221197592515)[&rate=0.0024810402492338275]:93.64254325200257,27[&rate=0.0013168099457514244]:100.62676444959509)[&rate=0.0018645317778418881]:129.92081072850328)[&rate=0.004348972204238201]:158.50836354586275)[&rate=0.002787030593819748]:87.46069754219604,(((3[&rate=5.10614608083074E-4]:53.5645612661545,28[&rate=7.176410389092713E-4]:53.5645612661545)[&rate=3.8184719733347155E-4]:17.838286156385692,(6[&rate=0.002854258054983078]:37.1555425538795,(20[&rate=0.00534419362412237]:12.533839412445863,((29[&rate=0.004453604393960839]:6.8459038085588295,39[&rate=4.812194488811628E-4]:6.8459038085588295)[&rate=0.003015815451720707]:3.7915857658349283,40[&rate=8.161082125804773E-4]:10.637489574393758)[&rate=0.0010392281881715392]:1.8963498380521049)[&rate=0.0028183931750397043]:24.621703141433635)[&rate=0.0011191619191645971]:34.24730486866069)[&rate=0.002597415472914297]:361.04660982917153,((((7[&rate=4.7377200643940084E-4]:40.87494503590633,19[&rate=0.001339121820147851]:40.87494503590633)[&rate=0.003178836537532153]:115.18135384874742,((8[&rate=7.635291396636973E-4]:21.592226888746993,18[&rate=0.0014170436001191423]:21.592226888746993)[&rate=0.002476617536653782]:117.69826032982714,((9[&rate=0.0011390753707024674]:25.06867592785175,15[&rate=0.0014724264299157458]:25.06867592785175)[&rate=0.004015572400060102]:42.02410485788315,(11[&rate=0.002893878842049584]:20.74086295232852,17[&rate=6.320505343109322E-4]:20.74086295232852)[&rate=0.005768399243267528]:46.35191783340638)[&rate=0.002738200160558435]:72.19770643283923)[&rate=0.010990102665116618]:16.765811666079628)[&rate=0.0016860953248878392]:26.779404700874608,(10[&rate=0.0021112223003984867]:53.06791852557179,16[&rate=0.0010510975717140593]:53.06791852557179)[&rate=0.0023618769726173605]:129.76778505995657)[&rate=0.005095377335595999]:65.89443209969608,(12[&rate=0.0018767192615324435]:47.52017731920803,14[&rate=0.001247707456314704]:47.52017731920803)[&rate=0.005788706838833295]:201.2099583660164)[&rate=0.005052209436863054]:183.7193215664873)[&rate=0.010408198257161284]:44.0671790144454)[&rate=0.0014298748585352295]:9.367855310021127,(((24[&rate=0.003933353176900505]:10.371104796893523,25[&rate=0.0036960198094031014]:10.371104796893523)[&rate=0.001753440062045161]:264.12675140774166,41[&rate=0.004048298897536535]:274.4978562046352)[&rate=0.0059996368371062]:37.41014876122864,38[&rate=0.0034862410635101426]:311.9080049658638)[&rate=0.0032699569347108474]:173.97648661031445)[&rate=1.0]:0.0;
tree STATE_6114000 = (((((((1[&rate=0.0036659260203126534]:2.9327326320576845,2[&rate=0.002615724570942965]:2.9327326320576845)[&rate=0.003590586920523407]:10.492730510365996,(21[&rate=8.119745137887078E-4]:2.4836351836971553,22[&rate=0.0022504730444380307]:2.4836351836971553)[&rate=0.001072771137427438]:10.941827958726526)[&rate=0.0023207372333467658]:137.81621538265733,((32[&rate=0.0019539710944556847]:29.15327086155879,34[&rate=0.0017205573147518955]:29.15327086155879)[&rate=0.0025201765908333964]:38.38205764770281,(33[&rate=0.0036103060103971915]:62.78934996747111,35[&rate=0.002078593360059892]:62.78934996747111)[&rate=0.002615816424772497]:4.7459785417904925)[&rate=0.0034685224191585407]:83.70635001581942)[&rate=0.003599553395882207]:79.80683647457766,13[&rate=0.0029120021493051623]:231.0485149996587)[&rate=0.007045401702447723]:115.535136273436,(((((4[&rate=0.002554148903032663]:59.69749318778685,((5[&rate=0.0010408940480563578]:19.55111059086861,37[&rate=0.004697968131630253]:19.55111059086861)[&rate=0.002514103188186996]:10.516986301067984,42[&rate=0.0014361259879959766]:30.068096891936595)[&rate=0.0036168476291860443]:29.629396295850253)[&rate=7.996562217075486E-4]:42.940967806846075,31[&rate=0.0015693925076502746]:102.63846099463292)[&rate=0.0027457518866431437]:11.046406428478392,36[&rate=5.624743476976544E-4]:113.68486742311131)[&rate=0.0025199331970201595]:51.73728107717392,23[&rate=0.002557342919337595]:165.42214850028523)[&rate=0.007836266443362844]:55.392484451110136,((26[&rate=8.197600361804181E-4]:6.980628965973604,30[&rate=0.0020359839939779914]:6.980628965973604)[&rate=0.0030116569752936]:84.1590338263854,27[&rate=0.002382980683083197]:91.139662792359)[&rate=0.0015883464522501232]:129.67497015903638)[&rate=0.006722575768293588]:125.76901832169932)[&rate=0.004417219060385026]:101.91975652818724,(((24[&rate=0.0020894058149944915]:19.920841114200954,25[&rate=5.755816272484466E-4]:19.920841114200954)[&rate=0.0031179655069269565]:208.46180624197945,41[&rate=0.004392707454666554]:228.3826473561804)[&rate=0.00265805683156462]:135.28419109957068,38[&rate=0.001983654386671245]:363.6668384557511)[&rate=0.006662728299263598]:84.83656934553085)[&rate=0.0054832016589621765]:8.682554815634717,((3[&rate=5.873652348982649E-4]:55.07750562700633,((6[&rate=0.0026612646186128866]:38.459039342712444,((20[&rate=0.002079878096459807]:11.7120385733613,(29[&rate=0.004749644574665672]:5.944098001027046,39[&rate=5.132070884300978E-4]:5.944098001027046)[&rate=0.003216282864693669]:5.767940572334253)[&rate=0.0011083078084644423]:0.623305007473931,40[&rate=0.0025559766518960733]:12.33534358083523)[&rate=0.0012293716530452832]:26.123695761877215)[&rate=0.003253842587955074]:14.570995017418383,28[&rate=7.274963459760985E-4]:53.03003436013083)[&rate=0.0021230807729648807]:2.0474712668755046)[&rate=0.0010496279308952776]:338.3281203521401,(((7[&rate=4.533023025756864E-4]:45.87649793734309,19[&rate=0.0012518014491109141]:45.87649793734309)[&rate=0.003382877381922781]:132.67746785766542,(((8[&rate=8.142824811092099E-4]:20.88642462420283,18[&rate=0.0015112373825841626]:20.88642462420283)[&rate=0.002064758515907431]:123.26176266047402,(10[&rate=0.0022515595589436134]:54.23157901640167,16[&rate=9.245875495143498E-4]:54.23157901640167)[&rate=0.005095673026873686]:89.91660826827518)[&rate=0.003597932201114904]:22.373367299426548,((9[&rate=0.0012147920371898522]:24.412749885706212,15[&rate=8.604406249564378E-4]:24.412749885706212)[&rate=0.0042824956994239344]:46.710945633331825,(11[&rate=0.002741038014997978]:22.651056983226074,17[&rate=5.986686507991466E-4]:22.651056983226074)[&rate=0.0021987817683918214]:48.47263853581197)[&rate=0.002676605900310916]:95.39785906506536)[&rate=0.0044642163183340414]:12.03241121090511)[&rate=0.005126018829949311]:24.775848518514437,(12[&rate=0.0014709683498641344]:58.3755596425244,14[&rate=0.00230489595934228]:58.3755596425244)[&rate=0.00671221856342091]:144.95425467099855)[&rate=0.005242002349984876]:190.07581166562346)[&rate=0.007642091567355054]:63.78033663777023)[&rate=1.0]:0.0;
tree STATE_6115000 = (((((((1[&rate=0.004149751237289859]:3.9507919052548433,2[&rate=0.002021457589195763]:3.9507919052548433)[&rate=0.002010821963977829]:5.986582829851636,(21[&rate=0.0029005481219773876]:0.21998546262084456,22[&rate=0.002464319455584531]:0.21998546262084456)[&rate=0.0012530135766144169]:9.717389272485635)[&rate=0.0024100994807241195]:172.39261821611143,((32[&rate=0.0030595122373228917]:19.292659201461674,34[&rate=0.002694034816807381]:19.292659201461674)[&rate=0.0019517870140824296]:58.04894287689591,(33[&rate=0.00391065623931099]:51.01981163349608,35[&rate=0.0021586540299352724]:51.01981163349608)[&rate=0.0019000588441135842]:26.3217904448615)[&rate=0.003941474341933025]:104.98839087286034)[&rate=0.009384415155624718]:31.41861202765807,13[&rate=0.003426784223109948]:213.748604978876)[&rate=0.007008491302211462]:108.19549610939745,(((((4[&rate=0.0026575848715212286]:49.59189625317203,((5[&rate=0.0022369879848107865]:9.426558583912835,37[&rate=0.010096414983931047]:9.426558583912835)[&rate=0.0016504819477393322]:20.978767468257026,42[&rate=0.001684239475823261]:30.405326052169862)[&rate=0.003598283005318145]:19.18657020100217)[&rate=0.0014178650888733543]:25.187269607663332,31[&rate=0.0017765193471797685]:74.77916586083536)[&rate=0.001997806019902417]:24.919154041363697,36[&rate=7.964746483167928E-4]:99.69831990219906)[&rate=0.0032337006271924234]:46.83013175948538,23[&rate=0.0028948584572883874]:146.52845166168444)[&rate=0.008185665384171502]:63.30553966943597,((26[&rate=0.0011665476013377454]:6.073074774045831,30[&rate=0.004333702395612326]:6.073074774045831)[&rate=0.003101177734608131]:86.09770207994238,27[&rate=0.002585914229092155]:92.17077685398822)[&rate=0.0019262587626111573]:117.6632144771322)[&rate=0.006886866712368378]:112.11010975715303)[&rate=0.005413175735660376]:80.17026920207627,(((24[&rate=0.0011264333823366867]:27.287993543741464,25[&rate=8.626248774023767E-4]:27.287993543741464)[&rate=0.003337453905371969]:154.77950515721338,41[&rate=0.0071415189822633144]:182.06749870095484)[&rate=0.003146940733599795]:134.3434103778365,38[&rate=0.00227722666491888]:316.41090907879135)[&rate=0.00727716393391714]:85.70346121155836)[&rate=0.0019321628522690323]:78.86581038975885,(((3[&rate=7.019599068880558E-4]:44.034792840347805,(6[&rate=0.005036202806661053]:37.92044587457448,((20[&rate=0.0032312438965423343]:15.773179826617877,40[&rate=0.0027166792074746348]:15.773179826617877)[&rate=0.002734095964605685]:0.7266898773545662,(29[&rate=0.003172147636353676]:10.430328259705735,39[&rate=0.002237705435274561]:10.430328259705735)[&rate=0.001645151454772817]:6.069541444266708)[&rate=0.0010809534213490344]:21.42057617060204)[&rate=0.0057951785673340675]:6.114346965773322)[&rate=0.0024032828310392176]:7.415328061635172,28[&rate=7.890845803088583E-4]:51.45012090198298)[&rate=0.0011723171525705883]:344.87549982831763,((((7[&rate=5.131286830549203E-4]:41.959952659282486,19[&rate=0.0014170129412066589]:41.959952659282486)[&rate=0.003587827928684448]:111.61630766383306,((8[&rate=9.217506612962723E-4]:19.11897482234755,18[&rate=0.0023248268606077256]:19.11897482234755)[&rate=0.002368884029709344]:101.16125307777678,((9[&rate=0.002864730055361082]:22.34689559400353,15[&rate=9.740007103915623E-4]:22.34689559400353)[&rate=0.004847695160486987]:59.22848849343018,(11[&rate=0.002938107927573677]:21.896497465263888,17[&rate=6.417105852886565E-4]:21.896497465263888)[&rate=0.0025559227906699904]:59.67888662216981)[&rate=0.003029861646145621]:38.704843812690626)[&rate=0.003669055356905148]:33.29603242299122)[&rate=0.010978525157528738]:3.1143263104175674,(10[&rate=0.0016366156014738507]:53.057614688037,16[&rate=0.001037084594458109]:53.057614688037)[&rate=0.002452563928162075]:103.63297194549611)[&rate=0.0016438376897831774]:69.32173305432454,(12[&rate=0.0016651052683660848]:53.2328252417957,14[&rate=0.0026090938022500744]:53.2328252417957)[&rate=0.004507431989434792]:172.77949444606196)[&rate=0.004044633686108809]:170.31330104244296)[&rate=0.006440536944682633]:84.65455994980795)[&rate=1.0]:0.0;
tree STATE_6116000 = (((((((1[&rate=0.0021204276819000163]:5.401687451863945,2[&rate=0.0026920402851389443]:5.401687451863945)[&rate=0.0020685527413206273]:1.8471336449713824,(21[&rate=0.005486788365577368]:0.12984580042770608,22[&rate=0.00447489609338365]:0.12984580042770608)[&rate=0.0015546939513976681]:7.118975296407622)[&rate=0.0027661797049988307]:130.69867356348743,((32[&rate=0.0035808163789140036]:19.44368625658206,34[&rate=0.0031530659951958737]:19.44368625658206)[&rate=0.002416695656391141]:45.172095112216326,(33[&rate=0.005378155650308439]:41.563596508335344,35[&rate=0.001748038241745037]:41.563596508335344)[&rate=0.0010879514233028235]:23.052184860463036)[&rate=0.004394899556384958]:73.33171329152437)[&rate=0.011196836461737273]:21.98405545604703,13[&rate=0.006138454911539619]:159.93155011636978)[&rate=0.005739080732962727]:178.4225098772924,(((((4[&rate=0.0037494761566263936]:42.217829325106436,((5[&rate=0.004525845216609154]:4.79603239861047,37[&rate=0.02340747801162297]:4.79603239861047)[&rate=0.0020087209625245625]:16.064328805622335,42[&rate=0.002382960071372213]:20.860361204232806)[&rate=0.002489801610885771]:21.35746812087363)[&rate=0.0018315712805102476]:15.880937984784282,31[&rate=0.002440456560815309]:58.09876730989072)[&rate=0.005919493478691634]:1.7542212669911805,36[&rate=0.00192426394260227]:59.8529885768819)[&rate=0.006127847069088022]:35.66244547128038,23[&rate=0.0031818863461406392]:95.51543404816228)[&rate=0.011013357944573084]:67.95886226312341,((26[&rate=0.00136531330278585]:9.186028631238852,30[&rate=0.0031422945190296347]:9.186028631238852)[&rate=0.002191605400412004]:72.79402435188568,27[&rate=0.003012232575554166]:81.98005298312454)[&rate=0.002404817879194557]:81.49424332816115)[&rate=0.005501464632986841]:174.8797636823765)[&rate=0.012989301483948073]:36.838240946034716,(((24[&rate=0.0017788392752431743]:27.99052909758963,25[&rate=0.0013622385804494277]:27.99052909758963)[&rate=0.003688260130370796]:122.6260218415499,41[&rate=0.00866602274493085]:150.61655093913953)[&rate=0.0033249465517812015]:149.2256157835285,38[&rate=0.002594923707137775]:299.842166722668)[&rate=0.009875449017685221]:75.35013421702888)[&rate=0.004046661066051226]:89.12624794808102,((3[&rate=8.223245262949873E-4]:49.815576166947636,((6[&rate=0.005894311281919984]:39.667383680361795,((20[&rate=0.0037093115627985424]:11.177879456296962,(29[&rate=0.01041182704496286]:1.8491764885204889,39[&rate=0.007614351029068585]:1.8491764885204889)[&rate=0.0014966087001200793]:9.328702967776472)[&rate=0.0013963237741668865]:1.675311648248961,40[&rate=0.0027099719181382584]:12.853191104545923)[&rate=0.0016756048191161705]:26.814192575815873)[&rate=0.004198817886335424]:9.499178408879459,28[&rate=0.0011534150076535673]:49.16656208924125)[&rate=0.004246765431818961]:0.6490140777063829)[&rate=0.0013476328118146804]:353.6746173454982,((((7[&rate=0.0011961323198672643]:41.444450466643886,19[&rate=0.0016584549285691935]:41.444450466643886)[&rate=0.0041991507192009]:83.53823771647656,(10[&rate=0.0019154752447964362]:51.13081573377816,16[&rate=0.002217194001241168]:51.13081573377816)[&rate=0.006553325917901209]:73.8518724493423)[&rate=0.010712234013432999]:0.3602356623278524,((8[&rate=0.0010788059040850858]:19.268642239067432,18[&rate=0.0027209494373154207]:19.268642239067432)[&rate=0.004799210845403381]:88.94490087626276,((9[&rate=0.001416667581951016]:22.52183186366972,15[&rate=0.0011399587340417943]:22.52183186366972)[&rate=0.006635888951801563]:28.625206320774726,(11[&rate=0.003438726232805901]:22.06790792222045,17[&rate=0.0013363911891669034]:22.06790792222045)[&rate=0.00349132788280537]:29.079130262223998)[&rate=0.0034576266480784022]:57.06650493088575)[&rate=0.0037551840680568765]:17.1293807301181)[&rate=0.00346970053962199]:82.97022602765242,(12[&rate=0.0019488192087763877]:53.74269218339942,14[&rate=0.0019591514510013315]:53.74269218339942)[&rate=0.005267345561549677]:154.5704576897013)[&rate=0.004541242017801184]:195.17704363934513)[&rate=0.008429773696254857]:60.82835537533208)[&rate=1.0]:0.0;
tree STATE_6117000 = (((((((1[&rate=0.0017608268147154013]:7.910370047956765,2[&rate=0.00469454549544372]:7.910370047956765)[&rate=9.044226415602525E-4]:3.681710595929503,(21[&rate=0.004556290300888779]:0.0628303976631367,22[&rate=0.0037160036635791598]:0.0628303976631367)[&rate=0.0032162060257880723]:11.529250246223132)[&rate=0.0025116410926798506]:114.02874713662484,(((32[&rate=0.002812027206391746]:20.295095686767073,34[&rate=0.002476113384157529]:20.295095686767073)[&rate=0.00349932233898562]:25.01589884416494,35[&rate=0.00168279858252665]:45.310994530932014)[&rate=9.034470053432024E-4]:7.12154596878959,33[&rate=0.003087630335887815]:52.432540499721604)[&rate=0.004319530984453071]:73.1882872807895)[&rate=0.0019509538797381591]:41.891187049982776,13[&rate=0.005077067694998516]:167.51201483049388)[&rate=0.004829615118256305]:161.36285345748243,(((((4[&rate=0.004351811983511155]:24.906947653537838,((5[&rate=0.0012013462000867636]:4.9618709612052845,37[&rate=0.010629622244062545]:4.9618709612052845)[&rate=0.0022163847638840537]:8.100493820825722,42[&rate=0.0019788366412517772]:13.062364782031006)[&rate=0.0037965291541916697]:11.844582871506832)[&rate=0.0012129105903143109]:45.06478992408114,31[&rate=0.0018358453530559838]:69.97173757761898)[&rate=0.005534125604814995]:9.397323500250877,36[&rate=0.001440416507745816]:79.36906107786986)[&rate=0.002148471671988116]:73.14334840787181,23[&rate=0.0025389020262606126]:152.51240948574167)[&rate=0.008784816058300613]:43.27924300581799,((26[&rate=0.0021049739128509147]:4.317954418852797,30[&rate=0.0026093964420813073]:4.317954418852797)[&rate=0.002097810203466596]:60.38398102102422,27[&rate=0.0028458433337355993]:64.70193543987702)[&rate=0.001587621165014516]:131.08971705168264)[&rate=0.004841470197590087]:133.08321579641665)[&rate=0.009849706159006802]:58.863431393805115,(((24[&rate=0.0014771679891060698]:27.62917360783364,25[&rate=0.0011312181221600837]:27.62917360783364)[&rate=0.001580279577697396]:204.96102820614922,41[&rate=0.0069974140709148204]:232.59020181398287)[&rate=0.002734754776394842]:114.44815894111824,38[&rate=0.0029799667080138764]:347.0383607551011)[&rate=0.00834684019298739]:40.69993892668032)[&rate=0.003045578782891017]:91.10009620265271,(((3[&rate=0.0012524534551925821]:46.51401792288314,28[&rate=9.445090993573979E-4]:46.51401792288314)[&rate=0.001122602492429757]:17.793952609087427,(6[&rate=0.004586988341367826]:44.28245750934892,((20[&rate=0.0018267207669902198]:14.8253879042934,40[&rate=0.0021294418483616723]:14.8253879042934)[&rate=0.0011595228474731824]:0.09379541756135978,(29[&rate=0.008646097392259047]:4.438051527213007,39[&rate=0.0022678004980020462]:4.438051527213007)[&rate=0.0012546945220259756]:10.481131794641753)[&rate=0.0021458636571402277]:29.363274187494163)[&rate=0.0013260553922634201]:20.025513022621645)[&rate=0.0012756454446238123]:349.8787320315285,(((((7[&rate=9.932816293375154E-4]:40.90940592912095,19[&rate=0.0013771994839290396]:40.90940592912095)[&rate=0.007018103824763606]:68.7733031836896,(8[&rate=8.958524641048718E-4]:19.019885610389387,18[&rate=0.002259506783280945]:19.019885610389387)[&rate=0.003985318253573767]:90.66282350242116)[&rate=0.0053793027546869335]:20.372270844410423,((9[&rate=0.0014190376385896722]:23.501749062006052,15[&rate=0.0011418658622910968]:23.501749062006052)[&rate=0.006160075080258691]:30.288745530823046,(11[&rate=0.0028555566458952765]:21.783012997679315,17[&rate=0.001109754159937176]:21.783012997679315)[&rate=0.0037959145253135553]:32.007481595149784)[&rate=0.0026692790823170534]:76.26448536439187)[&rate=0.00193790620847879]:21.706926174006327,(10[&rate=0.0015906320233184685]:53.97743228924111,16[&rate=0.0018411826463769355]:53.97743228924111)[&rate=0.004259973010544246]:97.7844738419862)[&rate=0.002877365564135577]:137.59516755355253,(12[&rate=0.00234677853105469]:50.893649704673514,14[&rate=0.005599209456939038]:50.893649704673514)[&rate=0.00435031651674448]:238.4634239801063)[&rate=0.003621689950129276]:124.82962887871923)[&rate=0.007542839574428635]:64.65169332093507)[&rate=1.0]:0.0;
tree STATE_6118000 = (((((((1[&rate=0.0011874967753420962]:8.43522531767462,2[&rate=0.003165988608866328]:8.43522531767462)[&rate=0.003396406812036062]:13.850656575017839,(21[&rate=0.004353847895551474]:0.9337048290075306,22[&rate=0.003550896378506033]:0.9337048290075306)[&rate=8.657560517934713E-4]:21.352177063684927)[&rate=0.0028862843276298163]:95.63710258835711,(((32[&rate=0.003411081709198265]:21.07125963222433,34[&rate=0.0022143759661785614]:21.07125963222433)[&rate=0.0035034356288343896]:28.309564433381308,35[&rate=0.0016080294675202506]:49.38082406560564)[&rate=0.004227410931290353]:9.701837924569496,33[&rate=0.005504975522347471]:59.08266199017513)[&rate=0.0067680318282694035]:58.840322490874435)[&rate=0.004144956636271107]:46.50033863795163,13[&rate=0.005049285871251213]:164.4233231190012)[&rate=0.004441167598068875]:159.96035954396868,(((((4[&rate=0.004616438178163011]:23.24823435398992,((5[&rate=0.0037693179255938163]:6.756207496173359,37[&rate=0.007248373168133047]:6.756207496173359)[&rate=0.0040673832670085185]:4.098470184642706,42[&rate=0.004238589185216864]:10.854677680816065)[&rate=0.002386048738154409]:12.393556673173853)[&rate=0.0021292731291507184]:32.86217960277662,31[&rate=0.0020131553586344177]:56.11041395676654)[&rate=0.0043358384094942005]:8.214044543481144,36[&rate=0.001262724146566703]:64.32445850024769)[&rate=0.0024300742392805207]:67.85705464271581,23[&rate=0.0025074883384953984]:132.1815131429635)[&rate=0.007532102114773285]:67.97758489833089,((26[&rate=0.001466288286731754]:14.245947964605959,30[&rate=0.0018176602638756477]:14.245947964605959)[&rate=0.002161225811300485]:83.72345141511224,27[&rate=0.0027193984995470713]:97.9693993797182)[&rate=0.002915666276947774]:102.18969866157619)[&rate=0.0068415692322716]:124.22458462167549)[&rate=0.00825647500776121]:88.10447865878223,(((24[&rate=0.0012702065560963453]:29.833462415210676,25[&rate=0.0010587574168277355]:29.833462415210676)[&rate=0.0032510208230303664]:133.83277535080836,41[&rate=0.006980672974715426]:163.66623776601904)[&rate=0.0025474479313328108]:191.147895301932,38[&rate=0.002825587522952702]:354.81413306795105)[&rate=0.008824589798446783]:57.674028253801055)[&rate=8.063273915595063E-4]:50.271689846175605,(((3[&rate=5.834601933263051E-4]:53.022255279092064,28[&rate=8.574852444846004E-4]:53.022255279092064)[&rate=0.0013677840648899037]:6.086851238590164,(6[&rate=0.003081471593272033]:43.027892573538935,(20[&rate=0.003063839641948902]:14.486168273676578,((29[&rate=0.008261939088271929]:0.9908441129097254,39[&rate=0.0013832078552326347]:0.9908441129097254)[&rate=0.001514356281740581]:13.177305231601892,40[&rate=0.0020696954145204612]:14.168149344511617)[&rate=0.0011080036115793238]:0.31801892916496044)[&rate=0.0028728059187603876]:28.54172429986236)[&rate=0.002935475106816977]:16.081213944143293)[&rate=0.0016474604472895191]:366.10205261487175,((((7[&rate=8.633087620214077E-4]:43.70283937778125,19[&rate=0.0011969902054063475]:43.70283937778125)[&rate=0.006062588218360365]:74.95655283395897,(10[&rate=0.0015199579985448245]:52.667020297586895,16[&rate=0.0017593763039762502]:52.667020297586895)[&rate=0.00418962253067443]:65.99237191415332)[&rate=0.0011016514488834585]:10.611807230894314,((8[&rate=0.0015968818903583824]:23.93985649771279,18[&rate=6.304465812896926E-4]:23.93985649771279)[&rate=0.0038956962937293105]:81.29078149338363,((9[&rate=0.0013559877944196155]:22.83592173530058,15[&rate=0.0010911311511582222]:22.83592173530058)[&rate=0.005886374254203105]:29.639433065058007,(11[&rate=0.002728680235474929]:22.688584008096072,17[&rate=9.711678431019893E-4]:22.688584008096072)[&rate=0.007423886563427174]:29.786770792262516)[&rate=0.0032624157205736947]:52.75528319073784)[&rate=0.002775057671573192]:24.040561451538096)[&rate=0.0026188243435358496]:132.88711739649236,(12[&rate=0.0019103131106824524]:58.113983062720216,14[&rate=0.0045578409273422105]:58.113983062720216)[&rate=0.004300342702750657]:204.04433377640666)[&rate=0.003814203433458371]:163.0528422934271)[&rate=0.00731408115516302]:37.54869203537373)[&rate=1.0]:0.0;
tree STATE_6119000 = (((((((1[&rate=0.0010351746230722037]:15.96182990423445,2[&rate=0.0027598820753765383]:15.96182990423445)[&rate=0.003482361647646885]:6.266174022245297,(21[&rate=0.0035454342221188425]:0.9974158551914148,22[&rate=0.003768011818814092]:0.9974158551914148)[&rate=0.0018887143315967027]:21.23058807128833)[&rate=0.0032713093308945253]:108.4791459154878,((32[&rate=0.002739482424213848]:27.76892069017737,34[&rate=0.0017783930603566596]:27.76892069017737)[&rate=0.0036879613172373345]:29.469426633919294,(33[&rate=0.007536341802634249]:34.2908651157502,35[&rate=0.0013741147644055856]:34.2908651157502)[&rate=0.0013447900826784615]:22.947482208346464)[&rate=0.0065261395765147485]:73.46880251787088)[&rate=0.003471124978318123]:26.83836534360873,13[&rate=0.005358018599081251]:157.54551518557628)[&rate=0.0039020431284686992]:164.9815844082799,(((((4[&rate=0.009078506334712412]:19.42752300697396,((5[&rate=0.003722435260197956]:7.2407490045408105,37[&rate=0.007158218116048292]:7.2407490045408105)[&rate=0.003994547295250915]:4.059589182125808,42[&rate=0.004497752804522623]:11.300338186666618)[&rate=0.003837175517391069]:8.127184820307342)[&rate=0.002450785190356466]:18.251626421814503,31[&rate=0.0025096250583220747]:37.67914942878846)[&rate=0.0018920492667597077]:33.326119715686474,36[&rate=0.0013399319498495444]:71.00526914447494)[&rate=0.002794929968413583]:68.12356754039786,23[&rate=0.0027838604640398764]:139.1288366848728)[&rate=0.01099896515596842]:47.63869119503144,((26[&rate=0.005835464434922781]:6.173151117618988,30[&rate=0.0019287989923698489]:6.173151117618988)[&rate=0.002327168985099187]:96.59171242921235,27[&rate=0.002977064888190076]:102.76486354683134)[&rate=0.00264035493635576]:84.0026643330729)[&rate=0.004955668834972977]:135.75957171395194)[&rate=0.008718254271762635]:84.1319240218786,(((24[&rate=0.0013456242334046829]:39.847358527004545,25[&rate=0.0011216204408192971]:39.847358527004545)[&rate=0.0033575143806743287]:149.09640573664382,41[&rate=0.007251149257161893]:188.94376426364838)[&rate=0.0011091978403270498]:161.11093666152172,38[&rate=0.0030011807126981015]:350.0547009251701)[&rate=0.01156331773468675]:56.604322690564686)[&rate=0.0026694781249231208]:57.70681796081362,(((3[&rate=0.001076013183094549]:42.57368131718183,(6[&rate=0.0038862499977726163]:37.148831636116704,(20[&rate=0.0015602312192665281]:15.455181717654561,((29[&rate=0.02104712486038126]:0.6764660334390257,39[&rate=0.003293121926237756]:0.6764660334390257)[&rate=0.0025985567168882134]:11.074103342223943,40[&rate=0.002195126847579332]:11.750569375662968)[&rate=0.0025163742834809983]:3.7046123419915933)[&rate=0.0014244982009055098]:21.693649918462143)[&rate=0.0040057047650075665]:5.424849681065126)[&rate=0.0011083173147489185]:4.168443753424306,28[&rate=5.787433280847544E-4]:46.742125070606136)[&rate=0.0017431884683446336]:343.3982785782074,(((7[&rate=0.001030462384214062]:38.75150351971356,19[&rate=0.0014287511435141886]:38.75150351971356)[&rate=0.003397914922409586]:141.78243761765876,(((8[&rate=0.0011512377910523998]:19.36298492302021,18[&rate=0.0019042188364127622]:19.36298492302021)[&rate=0.004398559492446887]:124.03478219511723,((9[&rate=0.0014388980952720538]:22.77661527783141,15[&rate=0.001787724439489765]:22.77661527783141)[&rate=0.006477720113382034]:37.93288302671684,(11[&rate=0.0031448213639914233]:22.629660196825874,17[&rate=0.0010305487743914653]:22.629660196825874)[&rate=0.006146169810252107]:38.079838107722374)[&rate=0.004203182593885167]:82.68826881358919)[&rate=0.00521623977902875]:15.776434610793075,(10[&rate=0.0016260273559152059]:54.44621645512269,16[&rate=0.002078582875843605]:54.44621645512269)[&rate=0.004433109799279893]:104.72798527380783)[&rate=0.0021501390882431937]:21.35973940844181)[&rate=0.0041118570824745316]:48.79591565949619,(12[&rate=0.0017545472025510525]:51.08422392562831,14[&rate=0.003238747599317591]:51.08422392562831)[&rate=0.004642674495182828]:178.24563287124022)[&rate=0.003913665329615501]:160.810546851945)[&rate=0.0031313136955337458]:74.2254379277349)[&rate=1.0]:0.0;
tree STATE_6120000 = (((((((1[&rate=0.001058960847869667]:8.819061219808088,2[&rate=0.0028232985980280725]:8.819061219808088)[&rate=0.002386282822493911]:10.186771787473887,(21[&rate=0.0036269011490862456]:0.5965557388836027,22[&rate=0.010332572623317998]:0.5965557388836027)[&rate=0.0014810995948875997]:18.409277268398373)[&rate=0.003770958837797164]:98.5776549816059,(((32[&rate=0.002802430204546725]:20.16031548899978,34[&rate=0.0018192569457221935]:20.16031548899978)[&rate=0.005706893729828208]:30.617569967250123,33[&rate=0.004213164712770436]:50.777885456249905)[&rate=0.0013756906461863177]:14.81391485848205,35[&rate=8.657333529251473E-4]:65.59180031473196)[&rate=0.0071985621490249585]:51.991687674155926)[&rate=0.005733646623053423]:23.093852818041015,13[&rate=0.0056381553264245095]:140.6773408069289)[&rate=0.0038815580994669583]:205.117088989257,(((((4[&rate=0.009287112097564481]:17.278695267153044,((5[&rate=0.0017067769327168832]:7.065278646253004,37[&rate=0.007609817633877399]:7.065278646253004)[&rate=0.004086333934691288]:2.4438731379530143,42[&rate=0.0046011020916087225]:9.509151784206018)[&rate=0.003925346070854112]:7.769543482947025)[&rate=0.0015772683299341227]:39.74860839278351,31[&rate=0.0018338017894582585]:57.02730365993655)[&rate=0.0033003461234026787]:29.022785613858673,36[&rate=6.482949664005248E-4]:86.05008927379522)[&rate=0.002869961247805079]:57.69086830654091,23[&rate=0.002889849257555103]:143.74095758033613)[&rate=0.00967785560390324]:55.52903613611235,((26[&rate=0.0014980597879067318]:17.417155186681903,30[&rate=9.747993025443177E-4]:17.417155186681903)[&rate=0.0024258297922959355]:94.64630272657618,27[&rate=0.002913585549076832]:112.06345791325808)[&rate=0.002697626602444247]:87.2065358031904)[&rate=0.005240839945384238]:146.52443607973743)[&rate=0.0063608384739888965]:75.9493066737428,(((24[&rate=0.00250006120149196]:25.7915933907184,25[&rate=7.987280356960769E-4]:25.7915933907184)[&rate=0.0036178486375862966]:120.00617873639315,41[&rate=0.007417766040892051]:145.79777212711156)[&rate=0.0026997578851938563]:199.84725037805532,38[&rate=0.0030701417922254486]:345.6450225051669)[&rate=0.006176417122881986]:76.09871396476183)[&rate=0.005034991459397389]:42.54086443708701,((3[&rate=0.0010756405029494912]:39.32787738935195,((6[&rate=0.005158463352603504]:29.35077357661799,(20[&rate=0.0021503894454995274]:12.157455945976547,((29[&rate=0.003942881461742153]:7.889138211765032,39[&rate=9.79272962849968E-4]:7.889138211765032)[&rate=0.013786894756115414]:1.4676125867864842,40[&rate=0.0026846185022272795]:9.356750798551516)[&rate=0.0021421319155403577]:2.800705147425031)[&rate=0.002665949975203844]:17.19331763064144)[&rate=0.003909786820710709]:9.451783833832067,28[&rate=5.982295193213671E-4]:38.802557410450056)[&rate=4.337911927175412E-4]:0.5253199789018907)[&rate=0.001757872624406826]:334.8709450584667,(((7[&rate=9.076760168436448E-4]:42.1513322405019,19[&rate=0.0012585060521123222]:42.1513322405019)[&rate=0.004052344027283423]:126.62057356200809,(((8[&rate=0.0012203924228158997]:17.765503299495542,18[&rate=0.0020186048941475336]:17.765503299495542)[&rate=0.0032480365069931178]:110.98826291272186,((9[&rate=0.0017226770227086116]:18.348298738872096,15[&rate=0.0012782764965739647]:18.348298738872096)[&rate=0.010557532488375787]:41.2070515316749,(11[&rate=0.006698606672825669]:21.34162686735312,17[&rate=3.870468899805311E-4]:21.34162686735312)[&rate=0.006287396395119286]:38.213723403193875)[&rate=0.003959583034405394]:69.19841594167042)[&rate=0.0026390162421449067]:23.581340504936776,(10[&rate=0.0014369578723135512]:52.76869207293277,16[&rate=0.0011308010069069336]:52.76869207293277)[&rate=0.004457221898581643]:99.56641464422142)[&rate=0.00507513970486044]:16.4367990853558)[&rate=0.002272238158056643]:79.01641041490802,(12[&rate=8.843899050152619E-4]:49.239778168391545,14[&rate=0.004125558476174279]:49.239778168391545)[&rate=0.005074354830647087]:198.54853804902646)[&rate=0.0035480838738964726]:126.41050623040064)[&rate=0.004549866710567772]:90.08577845919706)[&rate=1.0]:0.0;
tree STATE_6121000 = (((((((1[&rate=0.0027506675569787735]:5.149188975401225,2[&rate=0.002642808363361413]:5.149188975401225)[&rate=0.001631442110825457]:17.591334285184686,(21[&rate=0.0018018222806004533]:0.24348167530154727,22[&rate=0.012351622748835603]:0.24348167530154727)[&rate=0.0013864145991001186]:22.49704158528436)[&rate=0.003745727764255844]:85.4418695268941,(((32[&rate=0.002894629171386212]:19.900312670872626,34[&rate=0.0018791098585746592]:19.900312670872626)[&rate=0.0038927391254309973]:44.96455408512735,33[&rate=0.00355950327580338]:64.86486675599997)[&rate=0.0026691248243677934]:18.5409159224088,35[&rate=8.103880141887891E-4]:83.40578267840877)[&rate=0.009450444549075116]:24.776610109071243)[&rate=0.005936290459601254]:60.4144015190615,13[&rate=0.003193665503419782]:168.5967943065415)[&rate=0.0036392773436793252]:175.5629954479629,(((((4[&rate=0.007933562848281594]:18.339472074740534,((5[&rate=0.001597664644652026]:6.61368467381341,37[&rate=0.0047907860681718675]:6.61368467381341)[&rate=0.0014211736322405995]:2.3835648900014252,42[&rate=0.006254173301527212]:8.997249563814835)[&rate=0.0015624534447339598]:9.3422225109257)[&rate=0.0015805771018482446]:32.630605576664166,31[&rate=0.001716568948265018]:50.9700776514047)[&rate=0.0027307158528891294]:21.285284954958037,36[&rate=5.494936289789231E-4]:72.25536260636274)[&rate=0.006099490271991335]:62.693682959580215,23[&rate=0.0027051045151570002]:134.94904556594295)[&rate=0.006453153359527263]:71.51354423974237,((26[&rate=0.0027506962524243314]:10.963166836508552,30[&rate=0.0017898997161111872]:10.963166836508552)[&rate=0.0021829992772480667]:66.25137852218307,27[&rate=0.0029027443424983084]:77.21454535869162)[&rate=0.0023870677331319073]:129.2480444469937)[&rate=0.004099471825953498]:137.69719994881908)[&rate=0.005124761526071137]:81.50048248130429,(((24[&rate=0.002509960279317991]:24.58853554582914,25[&rate=8.01890626668841E-4]:24.58853554582914)[&rate=0.003340320703161219]:168.82617443284795,41[&rate=0.006342229390164536]:193.41470997867708)[&rate=0.0046350867498436525]:98.53639129688366,38[&rate=0.0028128518755827603]:291.95110127556075)[&rate=0.005348990485911773]:133.70917096024795)[&rate=0.005886554794608024]:45.35334592201747,(((3[&rate=0.001021150152216202]:38.22083922392187,28[&rate=5.599853935563761E-4]:38.22083922392187)[&rate=4.0605942023307144E-4]:16.23138500688897,(6[&rate=0.004828688718022833]:39.97846266036393,((20[&rate=0.0023402179737666215]:13.186811597833398,(29[&rate=0.003947456633470898]:8.066616368140963,39[&rate=8.424834609050326E-4]:8.066616368140963)[&rate=0.0019947935988127866]:5.120195229692435)[&rate=0.0019481995627058022]:4.533880129662236,40[&rate=0.0019462909749567545]:17.720691727495634)[&rate=0.002495136865927552]:22.257770932868297)[&rate=0.005228909561547717]:14.47376157044691)[&rate=0.0024501733977951782]:396.31809067160617,(((7[&rate=8.496493320243522E-4]:43.253612985990344,19[&rate=0.0011780512063369964]:43.253612985990344)[&rate=0.0028353622394950676]:132.58867726291334,((8[&rate=4.7027231085588545E-4]:17.548838526984444,18[&rate=0.0019559203177674437]:17.548838526984444)[&rate=0.002299039094166827]:118.93637023319272,(((9[&rate=0.0016125482601611779]:27.535519365191124,15[&rate=8.552396059688027E-4]:27.535519365191124)[&rate=0.00483434160031353]:61.107074535440645,(11[&rate=0.001990258784993642]:21.82173920520421,17[&rate=3.6230342705018305E-4]:21.82173920520421)[&rate=0.002073835351619431]:66.82085469542756)[&rate=0.003967648661127778]:47.21985726070113,(10[&rate=0.004178333032462449]:42.3640594982117,16[&rate=0.003071837096087461]:42.3640594982117)[&rate=0.004434560500820156]:93.4983916631212)[&rate=0.006331000581048788]:0.6227575988442595)[&rate=0.006300648182633233]:39.35708148872652)[&rate=0.0033959581495353174]:67.95165779538115,(12[&rate=8.538390026329602E-4]:49.5234362862348,14[&rate=0.003983042676265619]:49.5234362862348)[&rate=0.004675261007329323]:194.27051175805002)[&rate=0.0033212589489127935]:206.97636685813217)[&rate=0.0028396715112547636]:20.24330325540916)[&rate=1.0]:0.0;
tree STATE_6122000 = (((((((1[&rate=0.001971904345340737]:9.010564862088124,2[&rate=0.0016169440697872599]:9.010564862088124)[&rate=5.064923007592129E-4]:14.682426259080287,(21[&rate=0.0019278984158068646]:0.4547118869810495,22[&rate=0.014639927267796705]:0.4547118869810495)[&rate=0.0022524313592649447]:23.238279234187363)[&rate=0.004333536458970004]:98.62275527796461,(((32[&rate=0.004437277726038837]:30.8117428170804,34[&rate=0.002147908197978568]:30.8117428170804)[&rate=0.003997584827614534]:32.584082427535265,33[&rate=0.0034873418184749347]:63.395825244615665)[&rate=0.0032537919857327405]:16.34943228752101,35[&rate=0.0010304997659630378]:79.74525753213668)[&rate=0.011300899193746564]:42.57048886699634)[&rate=0.00267223054120143]:88.07205119929174,13[&rate=0.0032579472285708616]:210.38779759842475)[&rate=0.004083771589228296]:130.04288563257273,(((((4[&rate=0.00488098749096067]:22.029858025374907,((5[&rate=0.004933864661466261]:6.922186041141522,37[&rate=0.005348474880130841]:6.922186041141522)[&rate=0.0017093143634351238]:6.700653962049412,42[&rate=0.004222462037540441]:13.622840003190934)[&rate=0.0029720330956905985]:8.407018022183973)[&rate=7.000880497758303E-4]:41.54156909418445,31[&rate=0.001469864833667079]:63.57142711955936)[&rate=0.00963769035563438]:5.9779346068271195,36[&rate=5.999330795541215E-4]:69.54936172638648)[&rate=0.001931133890696704]:41.578566993695944,23[&rate=0.004406358490290867]:111.12792872008242)[&rate=0.0034777786750606545]:82.78550092118013,((26[&rate=0.0017794765262834755]:12.220605896769841,30[&rate=0.0019151416120772246]:12.220605896769841)[&rate=0.0023357469233230674]:106.58409351229407,27[&rate=0.001299652586098131]:118.80469940906391)[&rate=0.004650823546697046]:75.10873023219864)[&rate=0.004560085074074175]:146.51725358973493)[&rate=0.005471210721546817]:84.68817835969043,(((24[&rate=0.0028945011257437143]:17.21854657961239,25[&rate=9.247450410896202E-4]:17.21854657961239)[&rate=0.003753540346783401]:205.87754727917445,41[&rate=0.004503517558828685]:223.09609385878684)[&rate=0.00457744920979202]:88.2472208349185,38[&rate=0.0030637836440144993]:311.34331469370534)[&rate=0.005633083577000825]:113.77554689698258)[&rate=0.00289966680771941]:46.903307280408455,(((3[&rate=0.001296573117649217]:44.39327915839205,(6[&rate=0.006885474865387792]:27.876264229811746,(20[&rate=0.0012977695600412766]:16.12840006983091,((29[&rate=0.004223665935929989]:3.0044871912989017,39[&rate=0.0028402085181307686]:3.0044871912989017)[&rate=0.0011718131214214415]:9.646370839876111,40[&rate=0.0020819907145726126]:12.650858031175012)[&rate=0.002084517930015647]:3.4775420386558977)[&rate=0.0015907096047816968]:11.747864159980836)[&rate=0.004320870145471203]:16.517014928580302)[&rate=8.934793567841415E-4]:25.77634492116991,28[&rate=3.532467994977603E-4]:70.16962407956196)[&rate=0.002540412773264306]:269.72466826831925,(((7[&rate=9.09100535983908E-4]:44.165074601349694,19[&rate=0.0012604811689185566]:44.165074601349694)[&rate=0.0030337566745278865]:127.39867468491028,(((8[&rate=5.031779508112253E-4]:17.918636368303876,18[&rate=0.002092778917579415]:17.918636368303876)[&rate=0.005213942255501305]:101.33922641458105,((9[&rate=0.001725380615860449]:21.289450468906736,15[&rate=0.0022061545683310754]:21.289450468906736)[&rate=0.009783851297756567]:39.833319360047554,(11[&rate=0.0021295200974834126]:22.281577731811637,17[&rate=7.522308993864405E-4]:22.281577731811637)[&rate=0.0019541927945198535]:38.84119209714265)[&rate=0.006452333007544204]:58.13509295393064)[&rate=0.0035334813171859977]:36.59510789792043,(10[&rate=0.0027444336444362796]:43.25677600066726,16[&rate=0.003286778021871066]:43.25677600066726)[&rate=0.00477457728323096]:112.5961946801381)[&rate=0.006058324323584108]:15.710778605454607)[&rate=0.0013746402956229297]:59.433374963701084,(12[&rate=0.0018793215013019346]:40.76667523264724,14[&rate=0.005111779041740321]:40.76667523264724)[&rate=0.004809249610763798]:190.23044901731382)[&rate=0.0035536522858151945]:108.89716809792017)[&rate=0.003387061896412529]:132.12787652321515)[&rate=1.0]:0.0;
tree STATE_6123000 = (((((((1[&rate=0.0018198586119657504]:10.119581458615796,2[&rate=8.159848060088045E-4]:10.119581458615796)[&rate=0.0010662512997211388]:20.886826209094203,(21[&rate=7.677539491061745E-4]:0.6072126323107039,22[&rate=0.0026728603628067425]:0.6072126323107039)[&rate=9.251621712998003E-4]:30.399195035399295)[&rate=0.0039993946277152624]:80.37640942112372,(((32[&rate=0.0015359093112935242]:35.99678995554768,34[&rate=0.0028670917010725203]:35.99678995554768)[&rate=0.004282936049530187]:29.278154398318534,33[&rate=0.003548480323223626]:65.27494435386622)[&rate=0.0013533639735864818]:20.008511557426985,35[&rate=0.0011014396612837845]:85.2834559112932)[&rate=0.01192857655704281]:26.09936117754053)[&rate=0.0023551775826811247]:127.1391127603877,13[&rate=0.002855255574869187]:238.52192984922144)[&rate=0.010717949294197993]:90.37883742878844,(((((4[&rate=0.0045046338790774255]:24.876410717670808,((5[&rate=0.004553433900411297]:11.866979958037367,37[&rate=0.0033467668752263442]:11.866979958037367)[&rate=0.0033790846921479033]:3.2500408563137473,42[&rate=0.005980360798055819]:15.117020814351115)[&rate=0.0012534333015874533]:9.759389903319693)[&rate=0.0012115628952424084]:28.762201821664192,31[&rate=0.0015077485934357109]:53.638612539335)[&rate=0.00736575836103896]:12.001634047437491,36[&rate=5.536746161188891E-4]:65.64024658677249)[&rate=0.0017335823824517343]:58.95912627107239,23[&rate=0.0035830999264363866]:124.59937285784488)[&rate=0.002594380127389111]:118.21220470043178,((26[&rate=0.002246976207820267]:4.438201050085458,30[&rate=8.631661685778136E-4]:4.438201050085458)[&rate=0.002625530150154691]:120.66679459865891,27[&rate=0.0013212064275613983]:125.10499564874436)[&rate=0.0027182379593282636]:117.7065819095323)[&rate=0.006042245305262526]:86.08918971973321)[&rate=0.004842329180327804]:87.73992986479533,(((24[&rate=0.003325359811123461]:14.330737015531438,25[&rate=0.0025611013565503596]:14.330737015531438)[&rate=0.003290597463298247]:166.01066040328863,41[&rate=0.004023226103095104]:180.34139741882007)[&rate=0.0046207328184120445]:130.55990583553802,38[&rate=0.00282754742284223]:310.9013032543581)[&rate=0.0051622871184025376]:105.73939388844713)[&rate=0.003545800910322505]:54.417921317889295,((3[&rate=8.260318295409118E-4]:59.3514525943828,((6[&rate=0.005298871396773517]:33.15769618400633,((20[&rate=0.0012839789247071362]:13.127826561438694,(29[&rate=0.002250704291378538]:6.0527435898787445,39[&rate=0.00262121128933646]:6.0527435898787445)[&rate=0.0015416342921566735]:7.075082971559949)[&rate=6.793835154641141E-4]:2.1851480565949704,40[&rate=0.0017919858187677225]:15.312974618033664)[&rate=0.0020186983945674366]:17.84472156597267)[&rate=0.002018022528169504]:13.312497073647101,28[&rate=3.260093379956797E-4]:46.470193257653435)[&rate=0.001139910403146339]:12.881259336729364)[&rate=0.00238101666265637]:363.0879257298731,(((7[&rate=0.00109285305332866]:33.68714378256374,19[&rate=0.0031978296791368523]:33.68714378256374)[&rate=0.002608356377470395]:101.43069118283645,(((8[&rate=0.0014466168952781014]:22.074548104987137,18[&rate=7.003838874149506E-4]:22.074548104987137)[&rate=0.005039563907844796]:57.77573711740626,((9[&rate=0.0015513407563932183]:21.518162972578047,15[&rate=0.001983618840558425]:21.518162972578047)[&rate=0.012483297751012243]:16.154802367033817,(11[&rate=0.0014443595030235745]:21.949887068818757,17[&rate=0.0012254582648227978]:21.949887068818757)[&rate=0.005678548428906251]:15.723078270793106)[&rate=0.0043932762887260324]:42.17731988278153)[&rate=0.001564262306335378]:36.710087488261166,(10[&rate=0.0019178915115892372]:48.17367015259912,16[&rate=0.0019375898123280512]:48.17367015259912)[&rate=0.004277484324760476]:68.38670255805545)[&rate=0.0019109624713443997]:18.55746225474563)[&rate=9.66223263630586E-4]:103.41991051714174,(12[&rate=0.0016571440068116937]:45.37656717911522,14[&rate=0.004207447847658538]:45.37656717911522)[&rate=0.004398797793919548]:193.1611783034267)[&rate=0.0036916973359394072]:183.901632841714)[&rate=0.0027609798488412328]:48.61924013643858)[&rate=1.0]:0.0;
tree STATE_6124000 = (((((((1[&rate=0.0019492836060376777]:9.755321317211456,2[&rate=0.0022169870342383423]:9.755321317211456)[&rate=0.0011420811291585646]:15.930097108313197,(21[&rate=0.00323504534227585]:0.28427474858742097,22[&rate=0.002862949270998179]:0.28427474858742097)[&rate=9.909580016729687E-4]:25.40114367693723)[&rate=0.004154332490795855]:96.44078136215225,((32[&rate=0.0025074658705824646]:48.995975485513455,34[&rate=0.0010125729330196932]:48.995975485513455)[&rate=0.005359428194929868]:24.207746807679996,(33[&rate=0.003952194375593151]:62.58782122988799,35[&rate=0.0011704668515207868]:62.58782122988799)[&rate=0.0019457027600433593]:10.615901063305458)[&rate=0.008689878315871237]:48.922477494483445)[&rate=0.007685540764840548]:39.221754428951314,13[&rate=0.0031671092575105957]:161.3479542166282)[&rate=0.004142346260234126]:177.8009091452283,(((((4[&rate=0.006251880578263133]:18.967896229805916,((5[&rate=0.00226085029820981]:9.699032453742321,37[&rate=0.0038326459609487116]:9.699032453742321)[&rate=0.002741031536644138]:1.4581704771239252,42[&rate=0.005290845617363021]:11.157202930866246)[&rate=0.002820892208047152]:7.81069329893967)[&rate=0.0032295177677563176]:22.926473296224515,31[&rate=0.0018712127975179663]:41.89436952603043)[&rate=0.003348236597340237]:16.44744919786808,36[&rate=9.814326260048022E-4]:58.34181872389851)[&rate=0.00280382609424476]:77.58616618677354,23[&rate=0.0036078728389575218]:135.92798491067205)[&rate=0.00476165502310524]:70.74453723193889,((26[&rate=0.004374365227122351]:7.834094643524263,30[&rate=0.001854357426453046]:7.834094643524263)[&rate=0.0026356345106338655]:97.21530829093454,27[&rate=0.0029757666494153816]:105.04940293445881)[&rate=0.002849788730471323]:101.62311920815213)[&rate=0.0062558289940623]:132.47634121924557)[&rate=0.005413204588969743]:89.28202513310737,(((24[&rate=0.003561853278809279]:24.427476463948135,25[&rate=0.0027432421699683275]:24.427476463948135)[&rate=0.003543385255171469]:183.80906603880553,41[&rate=0.00433340485138171]:208.23654250275365)[&rate=0.005408950342398086]:103.0930585737558,38[&rate=0.0017864293475068507]:311.32960107650945)[&rate=0.005089235675721956]:117.10128741845443)[&rate=0.006676227816055959]:39.775103308834616,(((3[&rate=8.839416446082426E-4]:67.86685510900115,28[&rate=3.502988559003019E-4]:67.86685510900115)[&rate=0.002492003676781539]:7.663973111427595,(6[&rate=0.005675717375140228]:36.643859610682085,(20[&rate=0.0020611919778459496]:27.88651848495486,((29[&rate=0.0030881039473825583]:5.347575213955751,39[&rate=0.0028076270105100924]:5.347575213955751)[&rate=0.0016512724848226062]:2.5641645080871482,40[&rate=0.003494639209468026]:7.911739722042899)[&rate=8.222799577089852E-4]:19.97477876291196)[&rate=0.005638902742978381]:8.757341125727226)[&rate=9.307482510896909E-4]:38.88696860974666)[&rate=0.0025503501841856024]:353.3449905908539,(((7[&rate=0.0011705747505080734]:34.955873648010595,19[&rate=0.0034252534386223555]:34.955873648010595)[&rate=0.0027490839374435362]:149.12003118288493,(((8[&rate=0.0012333662444756067]:17.495276232578753,18[&rate=9.37306896051155E-4]:17.495276232578753)[&rate=0.005143931599720776]:92.7224519339481,(10[&rate=0.0018207731496125697]:57.789536741981486,16[&rate=0.0018394739660359692]:57.789536741981486)[&rate=0.006702396827255484]:52.42819142454535)[&rate=0.0016421466418138771]:14.03787395448731,((9[&rate=0.0016713763528618177]:21.250811562056217,15[&rate=9.861968176664126E-4]:21.250811562056217)[&rate=0.002685244234365574]:41.82650171667447,(11[&rate=0.0015470796917719939]:21.722685200100685,17[&rate=0.0037803148159888506]:21.722685200100685)[&rate=0.004996805934689413]:41.35462807863)[&rate=0.004243601253505436]:61.178288842283465)[&rate=0.0020468666041705596]:59.820302709881375)[&rate=0.0033806614412118952]:123.45062859811264,(12[&rate=0.001774997037727246]:48.14457691806046,14[&rate=0.004138638562706556]:48.14457691806046)[&rate=0.004867804515592353]:259.3819565109477)[&rate=0.004026368174322057]:121.3492853822745)[&rate=0.0019170479291385025]:39.33017299251583)[&rate=1.0]:0.0;
```
