## Supplementary material for "Deep-mining of vertebrate genomes reveals an unexpected diversity of endogenous viral elements": beast_run3.0-ectodomain.trees (part 26 of 82)

```
tree STATE_6125000 = (((((((1[&rate=0.001701337313920386]:10.570132184735941,2[&rate=0.0019349892208827453]:10.570132184735941)[&rate=0.0028973333252991533]:9.870454851788095,(21[&rate=0.00561394534633893]:0.9859639037753051,22[&rate=0.0014115322780584247]:0.9859639037753051)[&rate=8.649094567625476E-4]:19.454623132748733)[&rate=0.0036259069023274553]:130.08215391418514,((32[&rate=0.0024348386810075047]:25.288012620997986,34[&rate=0.001736427022510165]:25.288012620997986)[&rate=0.005025554696874563]:39.500156337180925,(33[&rate=0.0034494804871962733]:51.36435802803094,35[&rate=0.0022682574883593327]:51.36435802803094)[&rate=8.933974656492625E-4]:13.423810930147972)[&rate=0.0034439566109820633]:85.73457199253028)[&rate=0.006707950162363471]:49.21024824662845,13[&rate=0.0027642571559972984]:199.73298919733764)[&rate=0.004131816678730081]:108.01247080497512,(((((4[&rate=0.0027320974560194476]:28.223806050867566,((5[&rate=0.0019813105777916505]:9.217097537052926,37[&rate=0.006105954334127757]:9.217097537052926)[&rate=0.005130405537994885]:3.193815522128153,42[&rate=0.005986037154120497]:12.410913059181079)[&rate=0.002004371318312534]:15.812892991686487)[&rate=0.003368253871474809]:10.231732725840438,31[&rate=0.0029544255055873113]:38.455538776708)[&rate=0.00292234533831598]:23.233092590954826,36[&rate=0.0012838096230136113]:61.68863136766283)[&rate=0.0033802327769147074]:55.68562522005795,23[&rate=0.0031489561938425224]:117.37425658772078)[&rate=0.002338640892021147]:97.94543821512973,((26[&rate=0.001692399688523657]:8.333789679520407,30[&rate=7.174329915296052E-4]:8.333789679520407)[&rate=0.0024816668350753717]:57.28349405353154,27[&rate=0.004688488044574488]:65.61728373305195)[&rate=0.0025354100549074303]:149.70241106979856)[&rate=0.007818971899805108]:92.42576519946226)[&rate=0.0024636374730938916]:108.70313658722011,(((24[&rate=0.005040560689165772]:18.95055622497842,25[&rate=0.002325095372965691]:18.95055622497842)[&rate=0.0038025897925311265]:190.53950529535203,41[&rate=0.0059180606918020255]:209.49006152033044)[&rate=0.004838895563684201]:117.96863023782683,38[&rate=0.0015733529450655934]:327.4586917581573)[&rate=0.004337716655277372]:88.98990483137561)[&rate=0.011806737701562304]:53.26212099179281,(((3[&rate=7.618392113708697E-4]:62.015579338853286,28[&rate=3.439695090943417E-4]:62.015579338853286)[&rate=0.0032151941460300047]:7.70532053533303,(6[&rate=0.004953773644907008]:35.12807394099486,((20[&rate=0.0028354045211303335]:12.655841741854113,(29[&rate=0.002695301216644252]:6.630956965809939,39[&rate=0.002450500574541222]:6.630956965809939)[&rate=0.003224252788108912]:6.024884776044174)[&rate=0.0015731357388535775]:5.423195516057595,40[&rate=0.002607070861666707]:18.079037257911708)[&rate=0.003558975703274586]:17.049036683083152)[&rate=7.908672254271983E-4]:34.592825933191456)[&rate=0.0021216372944673715]:314.21752331246097,(((7[&rate=0.0010216791931151467]:35.66501857318965,19[&rate=8.070291934885403E-4]:35.66501857318965)[&rate=0.0022949942214852467]:189.23137981476185,(((8[&rate=8.956270702203593E-4]:21.32877960867679,18[&rate=6.806392123888721E-4]:21.32877960867679)[&rate=0.0041787734967435415]:90.89930341483077,(10[&rate=0.0017573955183124185]:55.33309984793688,16[&rate=0.0017754453950597762]:55.33309984793688)[&rate=0.006226625609445637]:56.89498317557067)[&rate=0.0015939009668838656]:19.509491837719096,((9[&rate=9.177012954783529E-4]:21.55462539842566,15[&rate=0.0014467499339589124]:21.55462539842566)[&rate=0.002343684725382149]:58.921493634644406,(11[&rate=0.0013502932049419603]:22.03324521366139,17[&rate=0.003299463779860373]:22.03324521366139)[&rate=0.004361218839967707]:58.442873819408675)[&rate=0.0028673863692561374]:51.261455828156585)[&rate=0.003093944837478951]:93.15882352672486)[&rate=0.004377352875515547]:31.058672306379435,(12[&rate=0.0012834622697377599]:61.061223242441386,14[&rate=0.002992560737332662]:61.061223242441386)[&rate=0.0063733087823351865]:194.89384745188954)[&rate=0.0033242903969442675]:127.98335249231636)[&rate=0.004940179532379435]:85.7722943946784)[&rate=1.0]:0.0;
tree STATE_6126000 = (((((((1[&rate=7.796838111205825E-4]:12.465838486041688,2[&rate=0.0019066616012843225]:12.465838486041688)[&rate=0.004238758234162653]:3.2177586652351646,(21[&rate=0.003063940071274429]:1.2253073955613636,22[&rate=0.0015204275246185766]:1.2253073955613636)[&rate=7.292876169545721E-4]:14.458289755715489)[&rate=0.0035123539265317473]:102.20705128161153,(((32[&rate=0.002358586536690829]:34.82601044949374,34[&rate=0.0016820471222664455]:34.82601044949374)[&rate=0.005981508247763424]:13.65152390670957,33[&rate=0.0035015973371884334]:48.47753435620331)[&rate=0.002938857527241776]:6.969844019383451,35[&rate=0.0022714355518398807]:55.44737837558676)[&rate=0.006733314969987801]:62.443270057301625)[&rate=0.006497876455954927]:64.64924379785361,13[&rate=0.002677688572094366]:182.539892230742)[&rate=0.003776727624602142]:194.71516572134618,(((((4[&rate=0.0033836494619487833]:20.89717271929236,((5[&rate=0.004734084407366222]:5.591734637862349,42[&rate=0.007972541650144055]:5.591734637862349)[&rate=0.004787497038115918]:1.8487746808350556,37[&rate=0.010777249538946885]:7.440509318697405)[&rate=0.002879535354587536]:13.456663400594955)[&rate=0.0029885817155111114]:24.062406073772546,31[&rate=0.0024857927873200925]:44.95957879306491)[&rate=0.0019494486046900794]:26.213826795232293,36[&rate=0.00130690575453558]:71.1734055882972)[&rate=0.00174678040427206]:60.01668566385915,23[&rate=0.002999091318602553]:131.19009125215635)[&rate=0.002080768193854204]:87.81577827036807,((26[&rate=0.001639398597755092]:5.3948953640493835,30[&rate=6.94965053637025E-4]:5.3948953640493835)[&rate=0.005363747788595624]:63.38391465287493,27[&rate=0.0021062586793881366]:68.77881001692431)[&rate=0.0025438510726165757]:150.2270595056001)[&rate=0.006256439793149095]:158.24918842956376)[&rate=0.003283774924249747]:58.37000929917832,(((24[&rate=0.006645373890355225]:9.023820176438083,25[&rate=0.0048818003829421705]:9.023820176438083)[&rate=0.0034798638060857625]:133.31287269567335,41[&rate=0.005732724051743322]:142.33669287211143)[&rate=0.0046840920629093626]:122.08358994827057,38[&rate=0.0015282738176775354]:264.420282820382)[&rate=0.004364645306383867]:171.2047844308845)[&rate=0.005532828826057189]:53.13285024457491,(((3[&rate=5.538090258656719E-4]:49.966287722742486,28[&rate=0.0012161921634089995]:49.966287722742486)[&rate=5.857071150805904E-4]:42.35433798095857,(6[&rate=0.005223840214114493]:33.117802943806,(20[&rate=0.0010956346004590573]:28.986519565986836,((29[&rate=0.0028402818140611658]:3.916942892704969,39[&rate=0.002582313314087142]:3.916942892704969)[&rate=0.0021413120230700574]:6.784580631619957,40[&rate=0.002760455010059464]:10.701523524324926)[&rate=0.0011381291853076409]:18.28499604166191)[&rate=0.005304118792237925]:4.131283377819162)[&rate=0.0011161789497752459]:59.20282275989506)[&rate=0.0020334002035276998]:286.5512690690067,(((7[&rate=9.896831392168072E-4]:40.81067232600576,19[&rate=0.0013038595808399153]:40.81067232600576)[&rate=0.0023953104730045456]:62.47944913107192,(12[&rate=0.0012432679227883361]:39.14095798946057,14[&rate=0.004357008167815805]:39.14095798946057)[&rate=0.01216227996852494]:64.14916346761711)[&rate=0.0032447410568574343]:66.99535132726993,(((8[&rate=8.675786062740996E-4]:22.01365216562561,18[&rate=6.593235498286692E-4]:22.01365216562561)[&rate=0.0033407380262868124]:117.35425786045673,((9[&rate=8.889615302851292E-4]:22.246749921325613,15[&rate=0.001778551863269026]:22.246749921325613)[&rate=0.004554378035585958]:67.70358714775884,(11[&rate=0.0028828981860173747]:22.740738340986024,17[&rate=0.0018958332668431177]:22.740738340986024)[&rate=0.00422463800910964]:67.20959872809843)[&rate=0.0028892190863556598]:49.41757295699789)[&rate=0.003221547029450175]:21.981124070105665,(10[&rate=0.0018220218995388757]:48.306941799265104,16[&rate=0.0018407355416160123]:48.306941799265104)[&rate=0.004349716677657097]:113.0420922969229)[&rate=0.0032699200793287575]:8.936438688159598)[&rate=0.003248812262230079]:208.58642198836017)[&rate=0.00437321889866732]:109.88602272313364)[&rate=1.0]:0.0;
tree STATE_6127000 = ((((((1[&rate=7.483060008300053E-4]:10.098649161863436,2[&rate=0.0018299293863305226]:10.098649161863436)[&rate=0.0028662550878372473]:6.3929366981584135,(21[&rate=0.008576198795328107]:0.22259037938915355,22[&rate=0.007621976111022197]:0.22259037938915355)[&rate=9.126848173512449E-4]:16.268995480632697)[&rate=0.0032961855498444136]:107.95556178653644,((32[&rate=0.0022636669296415422]:39.45998188941547,34[&rate=0.0016143543539805603]:39.45998188941547)[&rate=0.00566173056876361]:17.809345453585877,(33[&rate=0.004473553812896394]:57.00256809866905,35[&rate=0.0021468116964788006]:57.00256809866905)[&rate=0.003875998817851793]:0.2667592443322917)[&rate=0.006462337585280329]:67.17782030355693)[&rate=0.0018756159070214115]:84.19452238655705,13[&rate=0.002558007511119075]:208.64167003311533)[&rate=0.0054192829948377114]:168.47144142497163,(((((4[&rate=0.0033496365023141196]:43.956405961360886,((5[&rate=0.001543298117729838]:5.396808389339197,37[&rate=0.01601220146331971]:5.396808389339197)[&rate=0.0011199908746660906]:8.008105616669454,42[&rate=0.002540588606502869]:13.404914006008651)[&rate=0.00344217231826271]:30.551491955352233)[&rate=9.901621037397986E-4]:16.485570797358328,31[&rate=0.002242024371543265]:60.441976758719214)[&rate=0.0015266498831514738]:15.567855847317084,36[&rate=0.0013466518463052838]:76.0098326060363)[&rate=0.0015735444973742803]:103.61556734021949,23[&rate=0.0028783950604463946]:179.62539994625578)[&rate=0.0043195196409696116]:64.24642669802137,((26[&rate=0.0015734221884560863]:4.945212228056561,30[&rate=6.669966883637868E-4]:4.945212228056561)[&rate=0.005147887643303842]:58.9456680167072,27[&rate=0.0020214938242020643]:63.890880244763764)[&rate=0.002207903276388937]:179.98094639951339)[&rate=0.008152249852653963]:133.2412848138098)[&rate=0.0034171023644862263]:109.77644072168653,(((3[&rate=5.374526990861626E-4]:71.3288230217595,((6[&rate=0.005013610547835752]:40.120085050742446,(20[&rate=0.0012839751751223898]:20.73729874058822,((29[&rate=0.0012394637667044563]:10.769956390656088,39[&rate=3.173180141614412E-4]:10.769956390656088)[&rate=8.353529527562735E-4]:9.357714276150933,40[&rate=0.0018678095920738194]:20.12767066680702)[&rate=0.0022413274050417965]:0.6096280737811988)[&rate=0.0015362036127419495]:19.382786310154227)[&rate=0.0011273614730985784]:21.535717691571136,28[&rate=0.0010516649553545196]:61.65580274231358)[&rate=8.040260442797033E-4]:9.673020279445922)[&rate=0.001951567484936465]:296.096090576748,((((7[&rate=0.0010761250898519285]:37.985788984983564,19[&rate=0.0014177426622585154]:37.985788984983564)[&rate=0.005717035388086753]:96.24311777867857,((8[&rate=8.326635335555048E-4]:23.213753924405665,18[&rate=0.0012251355979573722]:23.213753924405665)[&rate=0.0029884117694068714]:82.09350144488518,((9[&rate=8.531859172870467E-4]:23.45955929556533,15[&rate=0.0017069753315703338]:23.45955929556533)[&rate=0.006070934846761394]:26.60599120948491,(11[&rate=0.002181142248014186]:19.855744738108605,17[&rate=0.0018195368300859775]:19.855744738108605)[&rate=0.008971468189053611]:30.209805766941635)[&rate=0.003687518343542539]:55.2417048642406)[&rate=0.002574384031505954]:28.921651394371295)[&rate=0.0017241762460904286]:8.955135310735045,(12[&rate=0.0014199252748410978]:41.274776229617764,14[&rate=0.004181663529475182]:41.274776229617764)[&rate=0.010042397265427822]:101.90926584477941)[&rate=0.002161798217004792]:36.05731816688095,(10[&rate=7.593606078743569E-4]:49.053685754671335,16[&rate=0.0015000679935669283]:49.053685754671335)[&rate=0.00322270018448789]:130.1876744866068)[&rate=0.0032628827354382254]:188.18355335722936)[&rate=0.0059716272130918195]:81.15077122818485,(((24[&rate=0.002080481750140574]:13.674006378536236,25[&rate=0.0032605334406411064]:13.674006378536236)[&rate=0.003372334948643459]:171.50132853097318,41[&rate=0.005426456908299548]:185.17533490950942)[&rate=0.00464566913665732]:168.2885762248611,38[&rate=0.0014667695446709647]:353.4639111343705)[&rate=0.0041249960774613305]:95.11177369232183)[&rate=0.004696128468807307]:38.31386735308115)[&rate=1.0]:0.0;
tree STATE_6128000 = ((((((1[&rate=9.866483428733887E-4]:7.926650564516409,2[&rate=0.002997803902458702]:7.926650564516409)[&rate=0.0031264012935161246]:9.62357954136476,(21[&rate=0.008543435834806577]:0.4216565954314295,22[&rate=0.002896536775971551]:0.4216565954314295)[&rate=9.091981613832543E-4]:17.12857351044974)[&rate=0.00342785334048337]:95.32382599715775,((32[&rate=0.0025857858877380304]:34.51010160283579,34[&rate=0.0010701859786981039]:34.51010160283579)[&rate=0.004394570541468594]:23.77343560012074,(33[&rate=0.004409178354070698]:56.69689657449315,35[&rate=0.0019899697159452543]:56.69689657449315)[&rate=0.0038611916531512773]:1.5866406284633783)[&rate=0.006111849406652747]:54.590518900082394)[&rate=0.0016625354046121723]:97.8400444070461,13[&rate=0.002475967102989971]:210.71410051008502)[&rate=0.005840828719328143]:140.97145683499207,(((((4[&rate=0.0033368401569852193]:32.65382829893983,((5[&rate=8.555371859121612E-4]:13.10519181283549,37[&rate=0.008876466332033726]:13.10519181283549)[&rate=0.0022216140168443547]:2.943800372920034,42[&rate=0.0030399429818268545]:16.048992185755523)[&rate=0.0030458858969267736]:16.604836113184305)[&rate=0.001360055279477134]:16.707673230832945,31[&rate=0.0024967612446135175]:49.361501529772774)[&rate=0.0016071953123261964]:38.48122090021757,36[&rate=0.0014523561015534303]:87.84272242999035)[&rate=0.0016568236807824237]:113.05403362649966,23[&rate=0.001923445659099044]:200.89675605649)[&rate=0.002885066703430196]:80.07402008849414,((26[&rate=0.0045737010659997876]:6.825775047434459,30[&rate=0.0027294753833340614]:6.825775047434459)[&rate=0.004873278599248583]:80.7995087399824,27[&rate=0.00201377127489724]:87.62528378741686)[&rate=0.0021586971621382254]:193.34549235756728)[&rate=0.010378529977658561]:70.71478120009294)[&rate=0.002753217035504074]:120.85572250636858,(((3[&rate=9.651607991431233E-4]:79.27761769743962,((6[&rate=0.004392386812197135]:43.24387536285056,(20[&rate=0.0014541571229169754]:29.140835031488354,((29[&rate=0.0031223847959831724]:8.963661793909402,39[&rate=5.934964764710123E-4]:8.963661793909402)[&rate=7.161885620772104E-4]:5.916417552591085,40[&rate=0.0013660105370144515]:14.880079346500487)[&rate=0.0024305075460232207]:14.260755684987867)[&rate=0.0035094590965946966]:14.103040331362205)[&rate=0.0010700746107048138]:25.981992647720816,28[&rate=7.393769975913398E-4]:69.22586801057138)[&rate=8.145719139188408E-4]:10.051749686868249)[&rate=0.0020241832753123646]:233.0943394301416,((((7[&rate=0.0015782225421225131]:37.38536021124817,19[&rate=0.001412326574667653]:37.38536021124817)[&rate=0.005695195061011081]:77.17987571455396,((8[&rate=0.0010833402354092853]:22.846821811763853,18[&rate=0.00122045531183039]:22.846821811763853)[&rate=0.0032263680793439315]:57.0725498504569,((9[&rate=8.499265601532817E-4]:23.08874181890906,15[&rate=0.0019673139568245185]:23.08874181890906)[&rate=0.006047742545528468]:28.14591834535074,(11[&rate=0.002172809806746953]:19.54189156345377,17[&rate=0.0018125858007407326]:19.54189156345377)[&rate=0.008937195215691598]:31.69276860080603)[&rate=0.014701003391612169]:28.684711497960954)[&rate=0.0021391385478649904]:34.64586426358137)[&rate=0.0017175895150078181]:59.19548611135717,(10[&rate=7.564596839797885E-4]:52.47999861917574,16[&rate=0.001494337405172426]:52.47999861917574)[&rate=0.0019396208084226354]:121.28072341798355)[&rate=0.002445403922038918]:26.076680460805335,(12[&rate=0.0012433661946878263]:46.23957919099106,14[&rate=0.004284351687092293]:46.23957919099106)[&rate=0.008484663688500461]:153.59782330697357)[&rate=0.0032874101200810165]:112.53455462961657)[&rate=0.006644972237180211]:103.84926242500671,(((24[&rate=0.004771929056336071]:13.457865892809847,25[&rate=0.001958376718967233]:13.457865892809847)[&rate=0.0033594518902776596]:231.42943564029468,41[&rate=0.003892663699810293]:244.88730153310453)[&rate=0.005102231908267015]:60.68131335985228,38[&rate=0.00149856541750299]:305.5686148929568)[&rate=0.00377825327141077]:110.6526046596311)[&rate=0.0034086636285798433]:56.320060298857754)[&rate=1.0]:0.0;
tree STATE_6129000 = ((((((1[&rate=0.001009582024846085]:8.514525434570578,2[&rate=0.00231547881429662]:8.514525434570578)[&rate=0.0016765778765094588]:4.267203672460454,(21[&rate=0.00874201969887131]:1.2204589960000316,22[&rate=0.002963863958672625]:1.2204589960000316)[&rate=0.0014379493051327218]:11.561270111031)[&rate=0.003506871273819784]:100.86203762640862,(((32[&rate=0.001456602146851734]:33.925621206077466,34[&rate=0.0010950614117399987]:33.925621206077466)[&rate=0.003228318488532586]:20.583443441896577,35[&rate=0.002825660951866587]:54.50906464797404)[&rate=0.001277710732270539]:11.851930855742253,33[&rate=0.004511665420389181]:66.3609955037163)[&rate=0.008617462115848488]:47.28277122972335)[&rate=0.0023959870418297897]:122.38012866965285,13[&rate=0.002513741920145742]:236.0238954030925)[&rate=0.006004953986375778]:161.60378668628235,(((((4[&rate=0.0034144017639207483]:35.25111923754779,((5[&rate=5.747205408997794E-4]:7.727006593849559,37[&rate=0.009082791165093964]:7.727006593849559)[&rate=0.0013988190399140089]:7.397500481220359,42[&rate=0.0027734057782600576]:15.124507075069918)[&rate=0.002907151861993667]:20.126612162477873)[&rate=0.0019864860088909895]:16.453810135763447,31[&rate=0.0017240568816236535]:51.70492937331124)[&rate=0.003986282572825197]:2.194133314344292,36[&rate=0.0016019384984210414]:53.89906268765553)[&rate=0.0015970352982221415]:151.26014713692467,23[&rate=0.0019403484644960876]:205.15920982458022)[&rate=0.0029292182955822157]:58.98337428307889,((26[&rate=0.005255943724890321]:3.8044005085548624,30[&rate=0.0031366214817494706]:3.8044005085548624)[&rate=0.0045676839982000325]:67.22586633095263,27[&rate=0.001907756809812601]:71.03026683950749)[&rate=0.0022591121798625534]:193.11231726815163)[&rate=0.005875121698124888]:133.48509798171574)[&rate=0.0025758407909327974]:63.88562495885003,((((3[&rate=0.001095549493104768]:58.63620198902152,(6[&rate=0.004210491504750016]:44.415131255096185,(20[&rate=0.001487957592235388]:31.801492667872676,((29[&rate=0.0022903190371889484]:4.781516129413874,39[&rate=0.0013825877402538988]:4.781516129413874)[&rate=5.40764622224731E-4]:22.04503684864109,40[&rate=0.0014133906236994229]:26.826552978054963)[&rate=0.0014856362521288569]:4.974939689817713)[&rate=0.002509253478022585]:12.613638587223509)[&rate=0.0032133759711793814]:14.221070733925337)[&rate=8.19682861925131E-4]:0.8280039031300319,28[&rate=8.451216924446911E-4]:59.464205892151554)[&rate=0.002044627853324266]:303.552252658817,((((7[&rate=0.0016149067915059328]:39.664318081826195,19[&rate=0.0014451547334150801]:39.664318081826195)[&rate=0.00478176448438018]:90.51909971001112,((8[&rate=0.001108521426418371]:22.459876573790144,18[&rate=0.0012488236095988601]:22.459876573790144)[&rate=0.0031014788735173856]:63.105043466206865,((9[&rate=8.696822771432642E-4]:22.69769930230698,15[&rate=0.002013042258049592]:22.69769930230698)[&rate=0.0035378908252457326]:41.28187179230987,(11[&rate=0.002223314659316793]:19.210920282468702,17[&rate=0.0018547175960297172]:19.210920282468702)[&rate=0.008276679249372]:44.76865081214815)[&rate=0.014834390246594841]:21.585348945380154)[&rate=0.003063194169936589]:44.61849775184031)[&rate=0.0013994034932763785]:9.52586369236073,(10[&rate=9.601882976607473E-4]:48.1089893424162,16[&rate=0.0016397477305901962]:48.1089893424162)[&rate=0.0044335191193402715]:91.60029214178184)[&rate=0.004026974799453765]:13.789134094295576,(12[&rate=0.001270840235398028]:45.507477351420675,14[&rate=0.0043790208629555915]:45.507477351420675)[&rate=0.008530226022460114]:107.99093822707295)[&rate=0.0035450439819803775]:209.51804297247492)[&rate=0.007768734741386571]:54.29716548494366,(((24[&rate=0.0048828479103288705]:10.527333339616428,25[&rate=0.0020038972827828203]:10.527333339616428)[&rate=0.0035763686615031386]:199.56718770898112,41[&rate=0.0042465468992611295]:210.09452104859756)[&rate=0.0062414969848093105]:99.91934012446396,38[&rate=0.001533398114464852]:310.0138611730615)[&rate=0.003259155812269395]:107.29976286285068)[&rate=0.008678411473733688]:44.199683012312676)[&rate=1.0]:0.0;
tree STATE_6130000 = ((((((1[&rate=0.0019541251431404276]:5.452655270249037,2[&rate=0.0024534465538908483]:5.452655270249037)[&rate=0.0010993477281459904]:13.070986385188545,(21[&rate=8.594101615715209E-4]:0.36373007993909956,22[&rate=0.0028706525167635313]:0.36373007993909956)[&rate=0.0012831203519830517]:18.159911575498484)[&rate=0.003474850131179442]:88.97299108479012,((32[&rate=0.001777774881125036]:28.52113709093363,34[&rate=0.0013365164092943287]:28.52113709093363)[&rate=0.00384593389891929]:29.674044528504975,(33[&rate=0.004369776708521915]:40.05082775901488,35[&rate=0.0019962576289708957]:40.05082775901488)[&rate=0.0012375276262446473]:18.144353860423728)[&rate=0.008346448978735757]:49.3014511207891)[&rate=0.002449346518354964]:116.7998638061176,13[&rate=0.0025051609866100126]:224.2964965463453)[&rate=0.005654060358797682]:165.25289593222297,(((((4[&rate=0.0027259975303713805]:30.433929961833577,((5[&rate=0.002647503477448642]:6.330201129703566,37[&rate=0.010805028847322304]:6.330201129703566)[&rate=0.002899051997693842]:10.522765643597312,42[&rate=0.0027455270131347023]:16.852966773300878)[&rate=0.003900197498763599]:13.5809631885327)[&rate=0.0019240124177266056]:16.639738497756547,31[&rate=0.0016746529138977103]:47.073668459590124)[&rate=0.0038609167828796503]:7.158435129952252,36[&rate=0.0015464710644100465]:54.232103589542376)[&rate=0.002368603183091573]:112.56391908054233,23[&rate=0.0018111186363385834]:166.7960226700847)[&rate=0.00260540668139727]:69.93511965060577,((26[&rate=9.250803053175795E-4]:16.098295926087143,30[&rate=0.001394375554299327]:16.098295926087143)[&rate=0.005554396189048142]:50.06869284787855,27[&rate=0.00195506750126134]:66.1669887739657)[&rate=0.00227734381453842]:170.56415354672478)[&rate=0.003148335509342618]:152.8182501578778)[&rate=0.003417892967148429]:98.23321388537386,((((3[&rate=0.0010118655750197035]:57.040810153755736,28[&rate=7.808985697947613E-4]:57.040810153755736)[&rate=9.862624219987431E-4]:6.037651434749442,(6[&rate=0.00407807450121133]:46.89654643337117,(20[&rate=0.0014246471002510573]:23.74411883153671,((29[&rate=0.003731382205982284]:6.227112046927949,39[&rate=0.001339106325913742]:6.227112046927949)[&rate=5.461972733611922E-4]:17.317488960694746,40[&rate=0.0013422893369570697]:23.544601007622695)[&rate=0.0019344261510931635]:0.1995178239140145)[&rate=0.0027179046786697117]:23.15242760183446)[&rate=0.002984757872583136]:16.181915155134007)[&rate=0.0019803257419476012]:348.9854842666193,((((7[&rate=0.0017413328606871547]:37.54677765282319,19[&rate=0.001558291437815171]:37.54677765282319)[&rate=0.00469763743349237]:82.63649117950354,((8[&rate=0.0010736592053500812]:22.100046390453333,18[&rate=0.001209548983312382]:22.100046390453333)[&rate=0.003003939539093744]:75.70647689685148,((9[&rate=0.0013054561376581756]:22.347462939371823,15[&rate=0.0019497334914823253]:22.347462939371823)[&rate=0.0034266266411480937]:42.53562077846321,(11[&rate=0.0019363563073118955]:20.96840388924776,17[&rate=0.0016153332594218159]:20.96840388924776)[&rate=0.0065416592150301005]:43.914679828587275)[&rate=0.005340304862891049]:32.92343956946978)[&rate=0.005435514067617956]:22.376745545021905)[&rate=0.0015935593795131978]:15.771817820772782,(10[&rate=8.599887842519592E-4]:55.376493765670766,16[&rate=0.0014686334552771337]:55.376493765670766)[&rate=0.0048427352501620655]:80.57859288742873)[&rate=0.004007562496756065]:32.78198483245973,(12[&rate=5.935492015866846E-4]:49.673418458398416,14[&rate=0.00472799180651412]:49.673418458398416)[&rate=0.006769297600755491]:119.06365302716081)[&rate=0.0034280250682743934]:243.3268743695653)[&rate=0.006118049068110092]:40.51793763621083,(((24[&rate=0.003129337072073885]:39.15749531372119,25[&rate=0.0012842648738608875]:39.15749531372119)[&rate=0.0035441109873574563]:178.79787850605308,41[&rate=0.004023582523322937]:217.95537381977428)[&rate=0.0063356524949955365]:71.73889712179917,38[&rate=0.001485173819671657]:289.69427094157345)[&rate=0.003156657648755815]:162.8876125497619)[&rate=0.0031526992439021694]:35.200722872606775)[&rate=1.0]:0.0;
tree STATE_6131000 = ((((((1[&rate=0.001830116102663452]:5.077890179015857,2[&rate=0.0022977505105348916]:5.077890179015857)[&rate=0.0012788025187411831]:9.035895838032474,(21[&rate=0.0018029053622481347]:1.3332391782956463,22[&rate=0.002250849725783851]:1.3332391782956463)[&rate=0.0013879201267363403]:12.780546838752684)[&rate=0.003758661007344773]:106.21236352114092,(((32[&rate=0.002659360685133777]:30.818954748309903,34[&rate=0.0011629709508060762]:30.818954748309903)[&rate=0.008310786968666413]:21.6629063251042,33[&rate=0.004451248986492133]:52.4818610734141)[&rate=0.00227359650440799]:3.477459007379757,35[&rate=9.232103582259253E-4]:55.95932008079386)[&rate=0.005605747324074323]:64.36682945739538)[&rate=0.004292677533572479]:109.77197979624933,13[&rate=0.001804523750797818]:230.09812933443857)[&rate=0.006860396817468854]:80.45522538419488,(((((4[&rate=0.0029486453326703784]:26.142034408424205,((5[&rate=0.0028637402224701808]:6.193310816651406,37[&rate=0.01168753732635941]:6.193310816651406)[&rate=0.0031358341484206687]:10.295211312603405,42[&rate=0.0012688397624580998]:16.48852212925481)[&rate=0.004218748925895135]:9.653512279169394)[&rate=0.00460263657434364]:13.042098457411544,31[&rate=0.0018114313914790313]:39.18413286583575)[&rate=0.004176259930621972]:11.94145806633879,36[&rate=0.0016727801975204618]:51.12559093217454)[&rate=0.0024290100728929917]:79.12215397461455,23[&rate=0.00303597467418532]:130.24774490678908)[&rate=0.0038465804840902363]:63.91344539412765,((26[&rate=0.0032037611897862426]:4.180081378953418,30[&rate=0.004037322940951771]:4.180081378953418)[&rate=0.00499221637618806]:75.17459404663848,27[&rate=0.002114749041341627]:79.35467542559189)[&rate=0.002401748912976181]:114.80651487532484)[&rate=0.007939530457943782]:116.39216441771671)[&rate=0.0020362460132103887]:152.96911165131178,((((3[&rate=0.0010132461114887984]:52.671290392828425,28[&rate=7.271263664401864E-4]:52.671290392828425)[&rate=0.0019633053121156244]:1.1268843125687482,(6[&rate=0.0053540714335289655]:37.801958664192995,((20[&rate=0.0014528481978105289]:24.014291622529203,40[&rate=0.0014464941601484902]:24.014291622529203)[&rate=0.003448672904860091]:6.880388797662139,(29[&rate=0.011218416337505414]:2.1668444341116113,39[&rate=0.003530188388923137]:2.1668444341116113)[&rate=7.368614923014711E-4]:28.727835986079732)[&rate=0.004822613153663137]:6.9072782440016525)[&rate=0.0012537746249107324]:15.996216041204178)[&rate=0.0020926146267007074]:235.8101909459201,(((7[&rate=0.0018835574707365078]:36.73483028469342,19[&rate=0.0016855660083989704]:36.73483028469342)[&rate=0.00490724815352714]:102.21716632769414,(((8[&rate=0.0011613510907933365]:21.62213388706371,18[&rate=0.0013083397638523537]:21.62213388706371)[&rate=0.0032492884549757905]:66.50086293454206,((9[&rate=0.0014120802037785346]:21.86420006430493,15[&rate=0.00210897937248904]:21.86420006430493)[&rate=0.010564414517722706]:19.94692124147776,(11[&rate=0.002094509597209028]:20.514963103751313,17[&rate=0.0017472667616876562]:20.514963103751313)[&rate=0.008243775592304511]:21.29615820203138)[&rate=0.006000187803243862]:46.311875515823075)[&rate=0.0058385980648307705]:40.8172395674257,(10[&rate=0.002336135966757017]:54.45445488324376,16[&rate=0.0015805487794120572]:54.45445488324376)[&rate=0.006176816673161423]:74.48578150578771)[&rate=0.0014645855533282196]:10.011760223356106)[&rate=0.004920266307882548]:35.28899396326756,(12[&rate=0.004553443970648208]:44.96483366273599,14[&rate=0.0025831578713294127]:44.96483366273599)[&rate=0.007315388105813669]:129.27615691291913)[&rate=0.005149043132287719]:115.36737507566215)[&rate=0.006351390958186411]:110.58369475655752,(((24[&rate=0.0029586576153423846]:20.673264386565837,25[&rate=8.385535976757768E-4]:20.673264386565837)[&rate=0.003368667056283244]:167.3828728319669,41[&rate=0.006753314755767753]:188.05613721853274)[&rate=0.006699042952053807]:55.753546267074995,38[&rate=0.002999941163566254]:243.80968348560774)[&rate=0.0014864268389012684]:156.38237692226707)[&rate=0.003150265033852395]:63.330405962070415)[&rate=1.0]:0.0;
tree STATE_6132000 = (((((((1[&rate=0.0015119577475046098]:10.668076673866523,2[&rate=8.403187305840371E-4]:10.668076673866523)[&rate=0.001056487822234467]:10.14347662898576,(21[&rate=0.001489477485336324]:1.6726646375676308,22[&rate=4.6866123701257845E-4]:1.6726646375676308)[&rate=0.0011466357710762612]:19.13888866528465)[&rate=0.003105232843986112]:86.73643109610987,((32[&rate=0.002624513734710763]:25.72526647958822,34[&rate=0.0011477319532181632]:25.72526647958822)[&rate=0.004192603310080184]:30.72505861390391,(33[&rate=0.005100365538125548]:49.990067541976195,35[&rate=0.0010143290692017773]:49.990067541976195)[&rate=0.0010978782959436121]:6.460257551515937)[&rate=0.00517056878844282]:51.097659305470025)[&rate=0.0035464127357702543]:129.96836257641138,13[&rate=0.0012194895029463272]:237.51634697537352)[&rate=0.0056484591934233665]:124.88935377027153,(((((4[&rate=0.00243603515038528]:30.694796304981217,((5[&rate=0.0023658904535635355]:6.5815615436799,37[&rate=0.009655705768678234]:6.5815615436799)[&rate=0.0021662054853610322]:16.167650375120026,42[&rate=0.002288801601374078]:22.749211918799926)[&rate=0.005171470765663538]:7.945584386181292)[&rate=0.0038024866386341294]:7.731622351535719,31[&rate=0.0032076582381646624]:38.42641865651694)[&rate=0.00252544909402411]:15.337256838774103,36[&rate=0.0014029752233369573]:53.76367549529104)[&rate=0.0044144550467458896]:61.40083764174358,23[&rate=0.0026477411513831845]:115.16451313703462)[&rate=0.00443658791026077]:78.93314014988653,((26[&rate=0.00489596216235195]:9.804458953943481,30[&rate=0.0012997118580632034]:9.804458953943481)[&rate=0.004177643202614386]:74.19318069234832,27[&rate=0.0017689802773774908]:83.9976396462918)[&rate=0.001442195140613937]:110.10001364062934)[&rate=0.00622239143604882]:168.3080474587239)[&rate=0.002935932227134293]:108.53556544322487,(((3[&rate=8.526438636331204E-4]:60.7985772944802,(6[&rate=0.004195441294291183]:50.092024048613844,((20[&rate=0.001180601593423375]:28.831877997468187,(29[&rate=0.004999267556256234]:3.267513306096185,39[&rate=0.0027644644158105035]:3.267513306096185)[&rate=0.0013480007523914142]:25.564364691372003)[&rate=7.052684388677569E-4]:14.066418255142015,40[&rate=9.602712676796964E-4]:42.8982962526102)[&rate=0.0029554233284265763]:7.1937277960036425)[&rate=0.002829202751478287]:10.706553245866353)[&rate=0.0019013056933088407]:1.020180675153938,28[&rate=0.0013811618163848194]:61.818757969634134)[&rate=0.0017262819899536708]:284.59058925845966,(((((7[&rate=7.749648391134227E-4]:34.34922001088844,19[&rate=0.001392537108230613]:34.34922001088844)[&rate=0.005340450431862472]:70.40474612784391,((9[&rate=0.0011665957154814778]:23.23483877793767,15[&rate=0.0026965805496037185]:23.23483877793767)[&rate=0.008727833362416108]:23.026475680298095,(11[&rate=0.0017303874918723162]:21.80101987948741,17[&rate=0.001443511432660594]:21.80101987948741)[&rate=0.006810628220436084]:24.460294578748357)[&rate=0.00448957249337156]:58.49265168049657)[&rate=0.0020545388544516096]:18.47002795668962,(8[&rate=0.0016155292013864504]:19.550434498659563,18[&rate=0.0013605724426109006]:19.550434498659563)[&rate=0.0023946293462124278]:103.6735595967624)[&rate=0.0024272286745069135]:61.38161473770019,(10[&rate=0.002510599629324021]:56.173278101571015,16[&rate=0.0011041431393299882]:56.173278101571015)[&rate=0.0017684267197074816]:128.43233073155113)[&rate=0.0034567721494886835]:27.73917802569565,(12[&rate=0.0011416839570198276]:56.21795758567277,14[&rate=0.0025817934153153435]:56.21795758567277)[&rate=0.005948544212228527]:156.12682927314503)[&rate=0.004836193364578829]:134.064560369276)[&rate=0.005284613905924002]:124.53191896077612)[&rate=0.0064107497761910015]:9.024976534767688,(((24[&rate=0.003938304361013015]:23.681051022120933,25[&rate=0.001116208672995605]:23.681051022120933)[&rate=0.005557167444408717]:113.96539973328328,41[&rate=0.005469582674333485]:137.6464507554042)[&rate=0.00553821960986905]:114.10398802536682,38[&rate=0.002478413406510579]:251.75043878077102)[&rate=0.001479924721898281]:228.2158039428666)[&rate=1.0]:0.0;
tree STATE_6133000 = (((((((1[&rate=0.0015884280943959663]:5.195071055727299,2[&rate=0.002330943760559712]:5.195071055727299)[&rate=0.001109921848672112]:12.421242192908482,(21[&rate=6.404568287836075E-4]:2.606027766871318,22[&rate=4.923647349628575E-4]:2.606027766871318)[&rate=0.0012046292138936656]:15.010285481764463)[&rate=0.003187458293141996]:103.62302836398554,(((32[&rate=0.0031332918413431473]:17.75043106815037,34[&rate=0.001913805406156909]:17.75043106815037)[&rate=0.004482276657408424]:29.020228263240014,35[&rate=0.002109675077936965]:46.770659331390384)[&rate=0.00243003160937045]:15.338561974671634,33[&rate=0.0037592739543825544]:62.10922130606202)[&rate=0.005034884496325379]:59.1301203065593)[&rate=0.0029512419628005557]:62.17828018293933,13[&rate=0.0033707597835332163]:183.41762179556065)[&rate=0.005161771764639325]:149.12623444342864,(((((4[&rate=0.003960613720994383]:27.91672930571856,((5[&rate=0.0035486978018311618]:9.667662141641701,37[&rate=0.007592418150202845]:9.667662141641701)[&rate=0.005737581081035406]:5.833750135021564,42[&rate=0.002922147551314154]:15.501412276663265)[&rate=0.003156633136110826]:12.415317029055297)[&rate=0.0039948051559908545]:5.395522440301633,31[&rate=0.00336989209594687]:33.312251746020195)[&rate=0.002653178832897581]:15.916450229997139,36[&rate=0.0014739335567861718]:49.228701976017334)[&rate=0.0050197071105934415]:53.91316528257515,23[&rate=0.002906591330521332]:103.14186725859248)[&rate=0.002788750509223395]:104.0692544359954,((26[&rate=0.0051435854345895015]:2.3199837823370855,30[&rate=0.0013654474361962158]:2.3199837823370855)[&rate=0.004388936028369272]:60.36800158465651,27[&rate=0.0017505663488192552]:62.687985366993594)[&rate=0.0015151371013729564]:144.5231363275943)[&rate=0.005987773678981498]:125.3327345444014)[&rate=0.0033586060358857936]:108.49230753305903,(((24[&rate=0.004137492136694881]:10.80453809202752,25[&rate=0.0011726632032680224]:10.80453809202752)[&rate=0.004071862653538253]:140.25342646915684,41[&rate=0.005770356214218537]:151.05796456118435)[&rate=0.005514897390102046]:82.91523712667413,38[&rate=0.002648729670518285]:233.97320168785848)[&rate=0.0013457314012952088]:207.06296208418985)[&rate=0.0018408093751271528]:45.51586998564164,((((3[&rate=8.957680661013593E-4]:19.094928324906235,28[&rate=0.0014510168922864835]:19.094928324906235)[&rate=9.00724597024763E-4]:37.32734471466418,(20[&rate=0.0010768550092660437]:32.79110474439358,((29[&rate=0.003494550631938288]:3.003657178729195,39[&rate=0.0019323952484103376]:3.003657178729195)[&rate=0.0022455232510134094]:13.980067528301742,40[&rate=0.00160180604759591]:16.983724707030937)[&rate=0.0011520409785455384]:15.807380037362641)[&rate=8.009062262765894E-4]:23.631168295176835)[&rate=0.0020985605073289815]:1.795726960296875,6[&rate=0.004407634294833872]:58.21799999986729)[&rate=0.0029722954511179414]:269.7803234800795,((((7[&rate=7.367439003595848E-4]:37.4255290130633,19[&rate=0.0013238577658400367]:37.4255290130633)[&rate=0.005454698911268027]:73.30167899172504,((8[&rate=9.095797607354773E-4]:18.41683960696015,18[&rate=0.0014293861689395582]:18.41683960696015)[&rate=0.004594237170299625]:57.8522262711211,((9[&rate=7.471472110155684E-4]:22.22143820049612,15[&rate=0.002832965610885368]:22.22143820049612)[&rate=0.010262311771543993]:21.245070833817326,(11[&rate=0.0018179053685975963]:20.74084460898667,17[&rate=9.469655964259991E-4]:20.74084460898667)[&rate=0.007952464465132782]:22.725664425326777)[&rate=0.004327690342764228]:32.8025568437678)[&rate=0.0020607456907570485]:34.45814212670709)[&rate=0.002194716143263199]:49.5518890346724,(10[&rate=0.0011263750469600012]:48.53937228194971,16[&rate=0.0013230585761614688]:48.53937228194971)[&rate=0.0017614532850191555]:111.73972475751103)[&rate=0.002676912363619332]:92.0039789522065,(12[&rate=0.0015623506911357854]:46.679088756945305,14[&rate=0.0024411488512634904]:46.679088756945305)[&rate=0.004012383814910177]:205.60398723472193)[&rate=0.006473023209358025]:75.71524748827957)[&rate=0.0030699152426428996]:158.55371027774316)[&rate=1.0]:0.0;
tree STATE_6134000 = (((((((1[&rate=0.0016937865778538686]:5.6967075220612315,2[&rate=0.0024855523956656585]:5.6967075220612315)[&rate=0.0017306076023293976]:18.07932717360263,(21[&rate=0.0011320080590599647]:0.2940199010918188,22[&rate=0.0015757367402741967]:0.2940199010918188)[&rate=0.0011512519101002927]:23.48201479457204)[&rate=0.003923821202155971]:106.99948516281842,((32[&rate=0.001642769278336479]:31.6136128502778,34[&rate=0.0020407457669]:31.6136128502778)[&rate=0.002407469990659908]:39.34247765301511,(33[&rate=0.0036908386110790087]:68.4307427459967,35[&rate=0.0022496072332447857]:68.4307427459967)[&rate=0.0011007389804263247]:2.525347757296217)[&rate=0.007269902316760008]:59.81942935518937)[&rate=0.0027146206482830536]:50.52871005906613,13[&rate=0.0036918928258672305]:181.3042299175484)[&rate=0.0023722585821343554]:228.02927455182345,(((((4[&rate=0.00467434544690095]:20.21428747144503,((5[&rate=0.0037840785664789663]:9.615227411394205,42[&rate=0.0031159700073206628]:9.615227411394205)[&rate=0.008074422879846537]:1.4952419762169082,37[&rate=0.008444399586366051]:11.110469387611113)[&rate=0.0040729194427641365]:9.103818083833916)[&rate=0.001913568155853244]:19.77653010979782,31[&rate=0.003593412897374069]:39.99081758124285)[&rate=0.007916076652692857]:6.3793151875266005,36[&rate=0.0017693114423644163]:46.37013276876945)[&rate=0.005798316419346758]:41.76820964826251,23[&rate=0.005038934124753453]:88.13834241703196)[&rate=0.0031645108398400913]:136.5445535097155,((26[&rate=0.005484753135943917]:4.599708571960799,30[&rate=0.0014560158866386416]:4.599708571960799)[&rate=0.007337137272209805]:50.89765036990542,27[&rate=0.002954417155981188]:55.49735894186622)[&rate=0.0016232139452394387]:169.18553698488125)[&rate=0.00516827840177055]:184.65060854262438)[&rate=0.0042080769532613065]:61.04120241058149,(((24[&rate=0.0035373143423964755]:28.932329019190156,25[&rate=0.0010025586104079889]:28.932329019190156)[&rate=0.004519360228763419]:157.63412687699326,41[&rate=0.006169138319810778]:186.5664558961834)[&rate=0.005448429385258228]:52.59205397227694,38[&rate=0.0027816386977797796]:239.15850986846036)[&rate=0.0014987866070278809]:231.216197011493)[&rate=0.002561189564307957]:4.104595006989598,((((3[&rate=9.551832611028972E-4]:35.21463110506678,28[&rate=0.0015472610595753215]:35.21463110506678)[&rate=0.0010942367410917934]:34.91629167134666,(20[&rate=0.0012423697847572304]:22.581358304341357,((29[&rate=0.002278050056014983]:6.738681971005413,39[&rate=0.0012597021954752962]:6.738681971005413)[&rate=0.0030656377794696706]:3.7439602296180823,40[&rate=0.0019387051330110323]:10.482642200623495)[&rate=0.0011448200714475204]:12.098716103717862)[&rate=8.447763678169897E-4]:47.549564472072085)[&rate=0.0017787887141412046]:23.26088280067391,6[&rate=0.0020587187290209766]:93.39180557708735)[&rate=0.0030824547980886595]:210.71373026543742,((((7[&rate=0.0016716556857159304]:34.47150918998675,19[&rate=0.001411667624539291]:34.47150918998675)[&rate=0.006499576655383954]:80.91850530643224,((8[&rate=9.699110684686952E-4]:19.342119437799234,18[&rate=0.0015241955969314998]:19.342119437799234)[&rate=0.004462479185712863]:71.25848313168618,((9[&rate=0.0010645322901631064]:17.466246543309172,15[&rate=0.004036397814576518]:17.466246543309172)[&rate=0.0032765915938870916]:28.234309010742887,(11[&rate=0.0019384847976451462]:21.782884698427985,17[&rate=0.0010097766607591746]:21.782884698427985)[&rate=0.008479941660203119]:23.917670855624074)[&rate=0.004342232870907587]:44.900047015433344)[&rate=0.0026404440186501236]:24.78941192693358)[&rate=0.0016522558035664621]:59.10523219827354,(10[&rate=0.0010530060660143116]:52.787892785309005,16[&rate=0.0017404309245226536]:52.787892785309005)[&rate=0.001607597220280777]:121.70735390938353)[&rate=0.0013494557967816472]:42.81407923293048,(12[&rate=0.0016659794924823563]:49.324380089908075,14[&rate=0.002603067254622245]:49.324380089908075)[&rate=0.006424844361383602]:167.98494583771492)[&rate=0.005869961097577117]:86.79620991490177)[&rate=0.0035178844634611833]:170.37376604441818)[&rate=1.0]:0.0;
tree STATE_6135000 = (((((((1[&rate=0.0018059589987821404]:2.2958720671968607,2[&rate=0.004273179734788731]:2.2958720671968607)[&rate=0.0018452185261425469]:22.26760962486669,(21[&rate=0.0012069762316377973]:1.2061905398851946,22[&rate=0.0016800912128099076]:1.2061905398851946)[&rate=0.0012274945226810527]:23.357291152178355)[&rate=0.003965184839237597]:96.23137996433782,((32[&rate=0.0018769089841942554]:27.567015916583408,34[&rate=0.0023316080443321445]:27.567015916583408)[&rate=0.0023126513417860996]:40.40385008998852,(33[&rate=0.0034149698493887537]:59.84941996546281,35[&rate=0.0019735968903399157]:59.84941996546281)[&rate=0.0020041629756208127]:8.121446041109117)[&rate=0.006877082741153452]:52.82399564982944)[&rate=0.0026133266262910885]:72.49937887202194,13[&rate=0.0037517502323782324]:193.2942405284233)[&rate=0.002633028144776179]:202.77292655821316,(((((4[&rate=0.002528652134377384]:19.26894089303357,((5[&rate=0.004034682308034421]:7.86815421399289,37[&rate=0.009064981434444553]:7.86815421399289)[&rate=0.008609158231911815]:4.145214453524256,42[&rate=0.001806875275131042]:12.013368667517145)[&rate=0.0029179689633811188]:7.255572225516424)[&rate=0.002612033713681164]:15.972722736451903,31[&rate=0.0029500519678521586]:35.24166362948547)[&rate=0.0036465648274377664]:7.929899802483817,36[&rate=0.0018864855600844671]:43.17156343196929)[&rate=0.004052129244319897]:45.392086834458226,23[&rate=0.005372641716407529]:88.56365026642752)[&rate=0.0019316587867027927]:152.96626285677152,((26[&rate=0.005847985461372526]:5.753167021183511,30[&rate=8.456579346119717E-4]:5.753167021183511)[&rate=0.004579897024742671]:107.27698058467578,27[&rate=9.258764809902895E-4]:113.0301476058593)[&rate=0.0017403731481599424]:128.49976551733974)[&rate=0.005355843418811616]:154.53725396343742)[&rate=0.006239264233745394]:79.02252776873468,((((3[&rate=0.0010184410647890837]:52.90629263695899,28[&rate=0.001649729706576448]:52.90629263695899)[&rate=0.0015535018726661619]:21.951292398425217,((20[&rate=0.0013246467541620276]:18.13884320708185,40[&rate=0.002494685400846352]:18.13884320708185)[&rate=5.728085500871767E-4]:5.190395178988261,(29[&rate=0.001850780654189629]:9.622486271997051,39[&rate=0.0025631247884065392]:9.622486271997051)[&rate=0.002423965710309005]:13.706752114073062)[&rate=9.007223834257459E-4]:51.52834664931409)[&rate=0.0017436889416558203]:27.950062825219803,6[&rate=0.0011728850628331038]:102.807647860604)[&rate=0.0033543721013396454]:194.97095213770774,((((7[&rate=0.0013635278408261405]:46.55247929266942,19[&rate=0.0011514620650220223]:46.55247929266942)[&rate=0.00797337404019092]:69.51056543320568,((8[&rate=0.0021391896969825404]:19.982718009018388,18[&rate=0.00162513671449109]:19.982718009018388)[&rate=0.00475801057097105]:80.83338200291334,((9[&rate=8.999252688952855E-4]:22.758921459771763,15[&rate=0.003412255712849627]:22.758921459771763)[&rate=0.003257999993452436]:45.78757026649347,(11[&rate=0.0020668625611254964]:22.504319847234623,17[&rate=0.0010766499576167587]:22.504319847234623)[&rate=0.0070850447459907895]:46.042171879030604)[&rate=0.005428291548304756]:32.26960828566649)[&rate=0.004702136655251273]:15.246944713943378)[&rate=0.0014968309158260615]:98.70574833630425,(10[&rate=0.0011227422660889598]:54.53619388564519,16[&rate=0.0018556924059954171]:54.53619388564519)[&rate=0.0015929336263430626]:160.23259917653417)[&rate=0.0016455885534867722]:0.5904200673673756,(12[&rate=0.0015916090419703809]:50.9579718745869,14[&rate=0.002576234835335348]:50.9579718745869)[&rate=0.005339473094218912]:164.4012412549598)[&rate=0.006687167921768693]:82.419386868765)[&rate=0.0017861556815659603]:177.3110948570594)[&rate=0.0030458015477743375]:4.323344862335659,(((24[&rate=0.0035486124310549574]:18.5234425820089,25[&rate=0.001005760756151911]:18.5234425820089)[&rate=0.00478836582181247]:147.33478420215908,41[&rate=0.006511920162759576]:165.85822678416798)[&rate=0.005416432316918471]:78.17480211206993,38[&rate=0.002930227226825868]:244.0330288962379)[&rate=0.0015927064264692741]:235.3800108214689)[&rate=1.0]:0.0;
tree STATE_6136000 = (((((((1[&rate=0.0022851278586992242]:2.101512273340375,2[&rate=0.002629083769595207]:2.101512273340375)[&rate=0.0022405107543573893]:10.383226602377476,(21[&rate=0.0012345664775837242]:0.2853403328487005,22[&rate=0.0029575350793558776]:0.2853403328487005)[&rate=0.0013090004829418764]:12.199398542869151)[&rate=0.004044737550464844]:103.64973796308716,(((32[&rate=0.0019198132097578116]:26.830063898917167,34[&rate=0.002384906226770529]:26.830063898917167)[&rate=0.0019232097106837579]:41.97785598852675,35[&rate=0.0011668742860097613]:68.80791988744392)[&rate=0.0032267773382644916]:1.7843337348822246,33[&rate=0.003486302544885218]:70.59225362232614)[&rate=0.005966114170065895]:45.542223216478874)[&rate=0.002736618163295798]:92.3745572957376,13[&rate=0.0037683701966803214]:208.50903413454262)[&rate=0.002593349659209618]:149.863298504843,(((((4[&rate=0.0025864545437955843]:26.04575573762506,((5[&rate=0.002751707031638664]:6.690676218019275,37[&rate=0.009272197666807478]:6.690676218019275)[&rate=0.0043063620583137854]:9.226640396202447,42[&rate=0.002318128851140265]:15.917316614221722)[&rate=0.003771441011563799]:10.12843912340334)[&rate=0.003909275233210002]:7.26140837989831,31[&rate=0.0035229504891881435]:33.30716411752337)[&rate=0.0037391893854449012]:6.455839455343252,36[&rate=0.0018074332835968454]:39.76300357286662)[&rate=0.0027875075860355233]:65.70374838329165,23[&rate=0.004574508536491164]:105.46675195615828)[&rate=0.003561490513775207]:105.52586311644629,((26[&rate=0.0025718465924227042]:7.297558379915074,30[&rate=0.0010657232556785352]:7.297558379915074)[&rate=0.004118561248916627]:83.06187341475133,27[&rate=0.001445154513282614]:90.3594317946664)[&rate=0.001755525436120863]:120.63318327793816)[&rate=0.005386588940815477]:147.37971756678104)[&rate=0.008142456892630474]:65.24117303632761,(((24[&rate=0.0036297300928391707]:13.601376726889432,25[&rate=0.002081690147254245]:13.601376726889432)[&rate=0.004897822981978422]:126.05895358603173,41[&rate=0.00666077601771455]:139.66033031292116)[&rate=0.005496620056309177]:95.93784611581137,38[&rate=0.0029853759184254166]:235.59817642873253)[&rate=0.0016838914392054674]:188.01532924698068)[&rate=0.00253548698622371]:55.46589321476631,((((3[&rate=0.0010698905916477956]:35.96373632787718,28[&rate=0.0017330706241637582]:35.96373632787718)[&rate=0.003720142507993059]:15.027184046861741,(20[&rate=0.001701841028528571]:18.013520624725313,((29[&rate=0.005009672529474998]:3.285691204145033,39[&rate=0.0015289393993763343]:3.285691204145033)[&rate=6.939483211436297E-4]:14.0429021867101,40[&rate=0.0018583483394641262]:17.328593390855133)[&rate=0.005600919440650493]:0.6849272338701802)[&rate=8.969605635141531E-4]:32.9773997500136)[&rate=0.0012322559783752962]:67.72457686155578,6[&rate=0.0011996960194216673]:118.7154972362947)[&rate=0.0035878538283313287]:187.01779590689728,((((7[&rate=4.118636288330001E-4]:35.1193356819439,19[&rate=0.0010537696617718684]:35.1193356819439)[&rate=0.009415147447773267]:81.75883464717359,(10[&rate=0.0011484070094727196]:55.981648624399035,16[&rate=0.0018981116422151132]:55.981648624399035)[&rate=0.0038600198398726915]:60.896521704718445)[&rate=0.0024687441731935877]:17.473642498527582,((8[&rate=0.0017262250996116172]:19.460346591076625,18[&rate=0.001662285682692164]:19.460346591076625)[&rate=0.0035040460990041562]:86.32432412007421,((9[&rate=9.204966429215026E-4]:22.163976864727125,15[&rate=6.634288514246734E-4]:22.163976864727125)[&rate=0.00333247455123988]:49.58758905655292,(11[&rate=0.002114108931769018]:21.9160308335424,17[&rate=0.0011012610778274774]:21.9160308335424)[&rate=0.007247001644524351]:49.83553508773765)[&rate=0.005893011779937111]:34.03310478987079)[&rate=0.00300883793377405]:28.567142116494225)[&rate=0.004730655855500978]:93.52330642863924,(12[&rate=0.0018433997281677164]:52.61015630756758,14[&rate=0.005451429720880363]:52.61015630756758)[&rate=0.0056826104202878334]:175.26496294871674)[&rate=0.007039878990744556]:77.85817388690768)[&rate=0.0018396368810060981]:173.34610574728754)[&rate=1.0]:0.0;
tree STATE_6137000 = (((((((1[&rate=0.001070006681686836]:7.6697324025213645,2[&rate=0.00263384310993564]:7.6697324025213645)[&rate=0.003140342944234123]:4.799615234905809,(21[&rate=0.0023764231947719]:0.2509492603520005,22[&rate=0.0024275936596972795]:0.2509492603520005)[&rate=0.0012375099917134441]:12.218398377075173)[&rate=0.0034103420868883483]:109.35253317701248,(((32[&rate=0.0012010642726054445]:24.248347763097414,34[&rate=0.0018097676751411163]:24.248347763097414)[&rate=0.0022548508697793693]:52.17957660158764,35[&rate=9.568038490353722E-4]:76.42792436468505)[&rate=0.0014888995224580479]:0.35559823418103065,33[&rate=0.0028516542633241515]:76.78352259886609)[&rate=0.005237943564536968]:45.03835821557357)[&rate=0.0022820503080482877]:96.77650121307303,13[&rate=0.0020897565888754006]:218.59838202751268)[&rate=0.0066354979691949124]:146.4506774667932,(((((4[&rate=0.00217399616151148]:32.736587688335916,((5[&rate=8.027875247069683E-4]:10.482347095007936,37[&rate=0.00546082264111012]:10.482347095007936)[&rate=0.005866093273160295]:5.41534658473382,42[&rate=0.0033476578393122937]:15.897693679741757)[&rate=0.0015246415229891205]:16.83889400859416)[&rate=0.0024267663895658135]:10.62657462356924,36[&rate=0.0022331890208012596]:43.36316231190516)[&rate=0.0018840869604604177]:8.472276552121592,31[&rate=0.0027986101498541274]:51.83543886402675)[&rate=0.005275313150675479]:60.03283538609377,23[&rate=0.0038388545654195407]:111.86827425012052)[&rate=0.0027620206640213705]:140.87532020260053,((26[&rate=0.004470216933483146]:3.4265659095891396,30[&rate=8.747632569215746E-4]:3.4265659095891396)[&rate=0.00623590032916842]:71.4185489433835,27[&rate=0.002955074151291999]:74.84511485297264)[&rate=0.0014404002205185042]:177.8984795997484)[&rate=0.004965286854948246]:112.30546504158482)[&rate=0.005881397155039191]:85.74362493508471,(((24[&rate=0.0029793424332629896]:21.26186500376645,25[&rate=0.0017086856680764392]:21.26186500376645)[&rate=0.004020214029028508]:142.6685495110978,41[&rate=0.005467275009562737]:163.93041451486425)[&rate=0.004151759256954784]:152.47882555644702,38[&rate=0.002369279808715734]:316.4092400713113)[&rate=0.0014586071670742468]:134.38344435807932)[&rate=0.001843346110213719]:46.39514278809975,((((3[&rate=8.781838751409224E-4]:49.130197878407174,28[&rate=6.358629633538447E-4]:49.130197878407174)[&rate=0.0023884782956794335]:22.526558533647588,(20[&rate=0.0016810132961974555]:14.922978461068618,((29[&rate=0.004112021985673889]:6.226057150576775,39[&rate=0.0025692552250777697]:6.226057150576775)[&rate=0.002122559435233272]:4.757355776437182,40[&rate=0.001525363022025288]:10.983412927013957)[&rate=0.0020742923293599696]:3.939565534054662)[&rate=6.485057545730267E-4]:56.733777950986145)[&rate=0.0012725670778079834]:78.78244170830672,6[&rate=8.193087043713124E-4]:150.43919812036148)[&rate=0.0027903353012382927]:153.66780178083985,((((7[&rate=2.6542105224148236E-4]:45.49748905604866,19[&rate=6.790904388429217E-4]:45.49748905604866)[&rate=0.003933578393250654]:81.77822717608333,((8[&rate=0.001301035625858831]:19.43635579442609,18[&rate=0.0013644315538559638]:19.43635579442609)[&rate=0.0050808578641862]:73.84955276722059,((9[&rate=7.555588536300787E-4]:22.13665302137005,15[&rate=0.0014801468331415032]:22.13665302137005)[&rate=0.0028349238210841]:46.94592486698657,(11[&rate=0.002227760444978305]:21.889012659089353,17[&rate=9.039332885233673E-4]:21.889012659089353)[&rate=0.0025917256839589876]:47.19356522926727)[&rate=0.004677238603708401]:24.203330673290054)[&rate=0.001716885005011983]:33.98980767048532)[&rate=0.001731869886170982]:8.217708038941879,(10[&rate=0.0014962679013257065]:60.14371179586906,16[&rate=0.0015015160476519423]:60.14371179586906)[&rate=0.003175334860940779]:75.34971247520483)[&rate=0.0038425825304653103]:76.97075692338439,(12[&rate=0.0016321615794900079]:54.48038093124576,14[&rate=0.003204121783762318]:54.48038093124576)[&rate=0.004664380525226051]:157.98380026321252)[&rate=0.005302273669313484]:91.64281870674307)[&rate=0.0014587293477679125]:193.080827316289)[&rate=1.0]:0.0;
tree STATE_6138000 = (((((((1[&rate=0.003183529255153413]:7.155904800341103,2[&rate=0.0031274015198352405]:7.155904800341103)[&rate=0.0037288148483812867]:5.959477311818805,(21[&rate=0.0010250597286951952]:1.2524194992516868,22[&rate=0.002882502786104147]:1.2524194992516868)[&rate=0.001505702888185257]:11.862962612908222)[&rate=0.0038749352375857904]:116.06684085877158,((32[&rate=0.0011642413796525452]:50.74972507759927,34[&rate=0.0017542828163785214]:50.74972507759927)[&rate=0.003246236785609322]:42.77095468437434,(33[&rate=0.0034478025811992877]:61.66020718474868,35[&rate=0.001159333343243472]:61.66020718474868)[&rate=0.001767905845208468]:31.860472577224932)[&rate=0.006865396647956293]:35.66154320895788)[&rate=0.002903227249019775]:151.25790211807498,13[&rate=0.0013059969958825655]:280.4401250890065)[&rate=0.009953843589121453]:69.47145140437988,(((((4[&rate=0.0025813834066195367]:37.75940193803329,((5[&rate=9.532226560505717E-4]:11.618017972672687,37[&rate=0.007363044176914646]:11.618017972672687)[&rate=0.002456579280231901]:15.155430065447012,42[&rate=0.0014921830587321854]:26.7734480381197)[&rate=0.003908257987100371]:10.985953899913593)[&rate=0.00410296296121579]:8.67559676960682,36[&rate=0.0028727176413913154]:46.43499870764011)[&rate=0.0030406562359346504]:5.14572917241842,31[&rate=0.0012759537320795112]:51.58072788005853)[&rate=0.005957195466657789]:80.6071826058544,23[&rate=0.003382807692005282]:132.18791048591294)[&rate=0.0032766833677035224]:113.46077286895536,((26[&rate=0.012780108458443162]:3.168501262975623,30[&rate=0.0020438666476264417]:3.168501262975623)[&rate=0.007393906140028686]:39.858441215449616,27[&rate=0.004387674170850617]:43.02694247842524)[&rate=0.0016611985105554783]:202.62174087644306)[&rate=0.006141933297871891]:104.26289313851805)[&rate=0.003926357272658023]:67.76830027374677,((((3[&rate=0.0012720174236410945]:21.728116875682797,28[&rate=0.001685988662785695]:21.728116875682797)[&rate=0.0020129312462893725]:19.070126987442297,((20[&rate=0.0019301428404226869]:11.705155044772912,(29[&rate=0.0048825777663917035]:3.565004266818034,39[&rate=0.003050710448713553]:3.565004266818034)[&rate=0.002201306765771025]:8.140150777954878)[&rate=0.003642403356205233]:2.6094086438310953,40[&rate=0.0018112022754701081]:14.314563688604007)[&rate=9.936085178883958E-4]:26.483680174521087)[&rate=0.0012696042943031716]:56.13220023472165,6[&rate=8.993461884121934E-4]:96.93044409784675)[&rate=0.003436811733730806]:221.45867799755024,((((7[&rate=3.321918024914319E-4]:44.549829521537646,19[&rate=0.0017521389187113339]:44.549829521537646)[&rate=0.004818871222001781]:108.9907154021507,(10[&rate=0.0017194174104321841]:46.12936115182995,16[&rate=0.0017254482516724666]:46.12936115182995)[&rate=0.004062677303640634]:107.41118377185839)[&rate=0.0036323948480204674]:13.680426976180058,((8[&rate=0.0015448379511778145]:20.06010774053384,18[&rate=0.001275426791090548]:20.06010774053384)[&rate=0.0033172148877546313]:93.6776411200849,((9[&rate=0.001441391711218054]:22.847062963873334,15[&rate=0.001757512980968397]:22.847062963873334)[&rate=0.002772989107542358]:64.49015652230773,(11[&rate=0.0031532007097389786]:22.591475321786632,17[&rate=0.0023520414743479472]:22.591475321786632)[&rate=0.0027682501465426924]:64.74574416439442)[&rate=0.0072586542719389165]:26.40052937443768)[&rate=0.003868819190668361]:53.483223039249665)[&rate=0.0020984545364186626]:25.625839371998325,(12[&rate=0.0038566367129883997]:51.445138316280506,14[&rate=9.316393915159879E-4]:51.445138316280506)[&rate=0.007833455195102418]:141.4016729555862)[&rate=0.006295871864744037]:125.54231082353027)[&rate=0.004316523477519245]:99.29075467173612)[&rate=6.833886506251786E-4]:45.4207477976845,(((24[&rate=0.002637954862419156]:23.88233430960672,25[&rate=0.0018604504598732578]:23.88233430960672)[&rate=0.0058864773680005625]:143.14711991376413,41[&rate=0.00572257878559603]:167.02945422337086)[&rate=0.0048404947719434535]:142.1993036656604,38[&rate=0.0028697360825646148]:309.2287578890313)[&rate=0.0019055605997539157]:153.87186667578635)[&rate=1.0]:0.0;
tree STATE_6139000 = ((((((1[&rate=0.0031850589182777903]:8.270754645944999,2[&rate=0.003128904213982823]:8.270754645944999)[&rate=0.00208990110664694]:4.099706995255374,(21[&rate=0.0010255522626970031]:0.8958268623188154,22[&rate=0.001127815682792013]:0.8958268623188154)[&rate=0.0014446767705338657]:11.474634778881558)[&rate=0.003725659536270671]:131.87497089330444,((32[&rate=0.0011648007892878813]:32.72734703695049,34[&rate=0.001755125736952323]:32.72734703695049)[&rate=0.003991317804254427]:40.80989126923846,(33[&rate=0.003798060461991267]:71.29109265508477,35[&rate=0.0012771085434915854]:71.29109265508477)[&rate=0.0030558035762505917]:2.246145651104186)[&rate=0.003993400369952149]:70.70819422831585)[&rate=0.003997308871502716]:132.90927470666048,13[&rate=0.0013969211339047221]:277.1547072411653)[&rate=0.007929166128483814]:78.88070910252219,(((((4[&rate=0.0032795704307814993]:36.65164970769637,((5[&rate=9.536806727162628E-4]:11.138507324604573,37[&rate=0.007366582067880904]:11.138507324604573)[&rate=0.003062910098411865]:5.032466341647778,42[&rate=0.0019876956673850845]:16.17097366625235)[&rate=0.0023996146934881697]:20.48067604144402)[&rate=0.004435846246800732]:11.615581292346505,36[&rate=0.0026647893556317917]:48.26723100004288)[&rate=0.005902525377021107]:3.651529531038598,31[&rate=0.001276566818539606]:51.918760531081475)[&rate=0.007750479651398627]:26.335699502373288,23[&rate=0.0037128039657916565]:78.25446003345476)[&rate=0.003205242269927758]:137.27548265712971,((26[&rate=0.006489748916689426]:8.435998189867886,30[&rate=0.0015029776329002803]:8.435998189867886)[&rate=0.00561116306805922]:52.843396396992546,27[&rate=0.0032467069839282867]:61.279394586860434)[&rate=0.001910650469563351]:154.25054810372404)[&rate=0.00552870708989312]:140.505473653103)[&rate=0.003355702394992659]:113.16816160331149,(((((3[&rate=0.001198542469708152]:25.177936848221453,28[&rate=0.0015886016793669668]:25.177936848221453)[&rate=0.0018702739225504306]:37.606445661059496,((20[&rate=0.0019310702603037517]:12.561887467844214,40[&rate=0.0017213746064762682]:12.561887467844214)[&rate=0.0036441535050735106]:1.5896362434960238,(29[&rate=0.004884923811342016]:4.04413640122874,39[&rate=0.0010273259582042193]:4.04413640122874)[&rate=0.0014423109546138385]:10.107387310111498)[&rate=6.980150023996941E-4]:48.63285879794071)[&rate=0.003065790661699127]:49.57174854265832,6[&rate=7.640323830800406E-4]:112.35613105193927)[&rate=0.003953861440605368]:185.70004855219918,((((7[&rate=4.244984266020088E-4]:35.45990146645745,19[&rate=8.213420107917782E-4]:35.45990146645745)[&rate=0.004427214012404042]:95.61590726274643,(10[&rate=0.0030402529653320745]:52.50976907199369,16[&rate=0.0015843101341352385]:52.50976907199369)[&rate=0.003920977703026344]:78.5660396572102)[&rate=0.0018479579326624587]:46.11947005281496,((8[&rate=6.851764649221368E-4]:19.03565335137271,18[&rate=0.0015441362372277923]:19.03565335137271)[&rate=0.0030387574804663555]:118.5252377269932,((9[&rate=0.001442084289664019]:22.12446604508272,15[&rate=0.001758357453776606]:22.12446604508272)[&rate=0.002744903312567352]:72.09973915488354,(11[&rate=0.0031547158002134634]:21.841195489954526,17[&rate=0.0023531716135182755]:21.841195489954526)[&rate=0.0027401231153534847]:72.38300971001173)[&rate=0.003187711049258518]:43.336685878399635)[&rate=0.002198269096916306]:39.63438770365295)[&rate=0.0027162221428404265]:35.11231088175106,(12[&rate=0.0013564939100572132]:59.56906784230662,14[&rate=0.0017716701279092766]:59.56906784230662)[&rate=0.008612986985899889]:152.73852182146328)[&rate=0.006222421316351582]:85.74858994036853)[&rate=0.002331345636412868]:147.22506853195733,(((24[&rate=9.458580307786656E-4]:28.854685059706288,25[&rate=0.0012821459749093695]:28.854685059706288)[&rate=0.004518095924031829]:162.91604895810391,41[&rate=0.004566545310565762]:191.7707340178102)[&rate=0.004089331403663825]:95.7189065085706,38[&rate=0.0019133418996001208]:287.4896405263808)[&rate=0.0017656879051987583]:157.79160760971496)[&rate=0.0046357461173999245]:23.922329810903193)[&rate=1.0]:0.0;
tree STATE_6140000 = ((((((1[&rate=0.0031572519978615397]:9.918351896529115,2[&rate=0.0011080720520737749]:9.918351896529115)[&rate=0.004979105113771275]:2.2966593967549986,(21[&rate=0.001016598754808074]:5.313301566059059,22[&rate=0.0011179693716948766]:5.313301566059059)[&rate=0.003325046628746984]:6.901709727225055)[&rate=0.0036548855551264917]:152.7818161268136,((32[&rate=9.539681930225489E-4]:42.71643829668586,34[&rate=0.0010247200912220685]:42.71643829668586)[&rate=0.0023060668196711537]:53.02891073629299,(33[&rate=0.002059194914137641]:94.18614688290562,35[&rate=0.0010728101245736262]:94.18614688290562)[&rate=0.007124419552910766]:1.559202150073233)[&rate=0.004693100459345344]:69.25147838711885)[&rate=0.003917236575273038]:87.18215655603626,13[&rate=0.0013847254176468737]:252.17898397613396)[&rate=0.00834639213269233]:128.5149701971593,(((((4[&rate=0.0032850705827446093]:38.00847090857917,((5[&rate=0.0023261637358742058]:8.139384583329761,37[&rate=0.011339670143770101]:8.139384583329761)[&rate=0.0015748158593683064]:17.505436604347782,42[&rate=0.0019703422379337317]:25.644821187677543)[&rate=0.00242104627620938]:12.363649720901627)[&rate=0.001899945816402353]:17.456791834956704,36[&rate=0.002513438010445617]:55.465262743535874)[&rate=0.004135370752107527]:7.635728926799146,31[&rate=0.0012654218467070797]:63.10099167033502)[&rate=0.0027378346301976685]:76.31957941763568,23[&rate=0.0036803896064255804]:139.4205710879707)[&rate=0.005506447734392648]:50.54040717806464,((26[&rate=0.0010966197279156976]:3.982138075277627,30[&rate=0.0014898559982624657]:3.982138075277627)[&rate=0.003704033309909446]:49.100576296510745,27[&rate=0.003940713513762241]:53.08271437178837)[&rate=0.0027734445024906367]:136.87826389424697)[&rate=0.0034023871830038974]:190.73297590725792)[&rate=0.006109066360766988]:84.00767716931392,(((((3[&rate=0.0013279348455472037]:12.713012493848083,28[&rate=0.0017601041089857993]:12.713012493848083)[&rate=0.0017118012638489375]:45.755485316788324,((20[&rate=0.0017786071069062985]:16.742320484928005,(29[&rate=0.004842276347113546]:9.460064673143657,39[&rate=0.00101835696519835]:9.460064673143657)[&rate=0.0020988336991978234]:7.282255811784347)[&rate=0.00213844798409129]:1.6688977927392727,40[&rate=0.0017063462732752322]:18.411218277667277)[&rate=7.322604628930783E-4]:40.05727953296913)[&rate=0.0025049903961433632]:54.29594220641985,6[&rate=7.051637243162656E-4]:112.76444001705626)[&rate=0.004150211499026998]:180.95040219996747,(((7[&rate=4.207923746174002E-4]:37.86680879057633,19[&rate=8.141713453457011E-4]:37.86680879057633)[&rate=0.004346920615058545]:134.80467802360917,(((8[&rate=6.79194582657164E-4]:19.970855723539284,18[&rate=0.0034408747699014256]:19.970855723539284)[&rate=0.002203756354485514]:122.67933279064879,((9[&rate=0.0014294942798372939]:23.37865532396199,15[&rate=0.0010167173454957324]:23.37865532396199)[&rate=0.0032087122781946768]:52.8957021472625,(11[&rate=0.0020095420831271996]:23.066130939902326,17[&rate=0.0023326274234540525]:23.066130939902326)[&rate=0.003200828977114785]:53.20822653132217)[&rate=0.005162262101222]:66.37583104296358)[&rate=0.0023262027253824202]:17.615037782695907,(10[&rate=0.003013710262537138]:56.03013502278929,16[&rate=9.178973175389346E-4]:56.03013502278929)[&rate=0.003562199445335801]:104.23509127409469)[&rate=0.0034541229315712186]:12.406260517301519)[&rate=0.001430783045179293]:56.33728376757119,(12[&rate=0.0032917668896433132]:56.92660986349707,14[&rate=0.0019475336585129772]:56.92660986349707)[&rate=0.007619662150199167]:172.08216071825962)[&rate=0.007142357172895889]:64.70607163526702)[&rate=0.002252810003848656]:124.2393809959799,(((24[&rate=0.0019438239362742258]:32.895160286960945,25[&rate=0.0011926086065904562]:32.895160286960945)[&rate=0.004546435189012889]:137.97932116940694,41[&rate=0.007708626480312445]:170.8744814563679)[&rate=0.005168208106995274]:102.61164415869223,38[&rate=0.0019286258560253157]:273.48612561506013)[&rate=0.0029334238299484334]:144.46809759794348)[&rate=0.0014096407161340685]:46.74740812960357)[&rate=1.0]:0.0;
tree STATE_6141000 = (((((((1[&rate=0.001746409561601361]:11.468899667259095,2[&rate=0.0012124461401681148]:11.468899667259095)[&rate=0.002574735081616152]:6.995684123360334,(21[&rate=0.0011123565783925265]:5.558611606618502,22[&rate=0.0012232757310698989]:5.558611606618502)[&rate=0.0015087662049532713]:12.905972184000927)[&rate=0.0029712690557185174]:125.88796984970674,((32[&rate=0.0021184334005439876]:58.9480215354672,34[&rate=7.320114773188822E-4]:58.9480215354672)[&rate=0.0018713682965789827]:36.093060607609125,(33[&rate=0.0025391755650382947]:68.44929442861181,35[&rate=0.0013322012251468513]:68.44929442861181)[&rate=7.769855552169484E-4]:26.591787714464516)[&rate=0.005913992338784989]:49.31147149724984)[&rate=0.0032371659398086326]:36.68118358599793,13[&rate=0.0033148592137233865]:181.0337372263241)[&rate=0.006753361822889389]:140.43772449547845,(((((4[&rate=0.0025439824326838997]:52.0141002961348,((5[&rate=9.91582833414152E-4]:13.138077457504133,37[&rate=0.005620875462660423]:13.138077457504133)[&rate=0.0017231545608797044]:8.02139714899637,42[&rate=0.002155937275822652]:21.159474606500503)[&rate=0.001478879983820782]:30.854625689634297)[&rate=0.003895899222775412]:11.315261715222931,36[&rate=0.0017460396386391275]:63.32936201135773)[&rate=0.0020551078364576814]:17.599340314853833,31[&rate=0.0012981186417006401]:80.92870232621156)[&rate=0.0036232007222679182]:38.086982656445414,23[&rate=0.004430034295252167]:119.01568498265698)[&rate=0.005616292077547507]:65.2252860588585,((26[&rate=0.003258348076365568]:10.686422564672814,30[&rate=0.0012464038517259112]:10.686422564672814)[&rate=0.0032105725754662017]:56.14951468351134,27[&rate=0.003970762013323505]:66.83593724818415)[&rate=0.003313937706928761]:117.40503379333133)[&rate=0.003567333487434618]:137.23049068028706)[&rate=0.007835138558774045]:68.26927858112231,(((24[&rate=0.00518688433342268]:16.489984678030638,25[&rate=0.0034250425650619773]:16.489984678030638)[&rate=0.004844787295359409]:103.06282173732285,41[&rate=0.008250136180706674]:119.55280641535349)[&rate=0.0030421757859472403]:190.2248401133691,38[&rate=0.002085367457375339]:309.7776465287226)[&rate=0.0040253751123983696]:79.96309377420226)[&rate=0.003227156114385469]:93.46879123019238,((((3[&rate=0.001295992385908777]:13.299960095395898,28[&rate=0.0032607600890909084]:13.299960095395898)[&rate=0.0021543004520924772]:30.702735342400324,((20[&rate=0.001868568835783238]:15.882738420031652,(29[&rate=0.005298391252315452]:10.459178195046443,39[&rate=0.0011142804022065654]:10.459178195046443)[&rate=0.002296531902857773]:5.423560224985209)[&rate=0.002339877627884613]:2.3799204808405694,40[&rate=0.0019386415186917003]:18.26265890087222)[&rate=0.0017764052922374673]:25.740036536924)[&rate=0.0011650261822939404]:63.22202299400992,6[&rate=7.715861384659417E-4]:107.22471843180614)[&rate=0.004445746597013112]:217.15982064812522,((((7[&rate=4.1734824712085964E-4]:42.18322746278339,19[&rate=8.075074652038179E-4]:42.18322746278339)[&rate=0.005000160689709425]:123.51600491093784,((8[&rate=6.506368281833737E-4]:23.864292506374966,18[&rate=0.001510689020104295]:23.864292506374966)[&rate=0.00246863370875462]:108.30078766645678,((9[&rate=0.001564144514666953]:24.458025432065995,15[&rate=0.0011124863396488028]:24.458025432065995)[&rate=0.003551224203869335]:71.63632283204392,(11[&rate=0.0021988295235955834]:24.131072096745743,17[&rate=0.0010634632896701327]:24.131072096745743)[&rate=0.003542316896663493]:71.96327616736417)[&rate=0.0054106868701193815]:36.07073190872184)[&rate=0.0017849773567745262]:33.53415220088948)[&rate=0.0028288613471425307]:34.14447204415805,(10[&rate=0.0037387824475264]:51.69985072752391,16[&rate=0.0011387353396670693]:51.69985072752391)[&rate=0.003352460884796411]:148.14385369035537)[&rate=0.002845425614477906]:29.451043683025603,(12[&rate=0.003601832617746608]:59.20280373806776,14[&rate=0.0021309802578734468]:59.20280373806776)[&rate=0.006565676854496637]:170.09194436283713)[&rate=0.006410516462831306]:95.08979097902647)[&rate=0.003940469827001098]:158.82499245318587)[&rate=1.0]:0.0;
tree STATE_6142000 = (((((((1[&rate=0.0014711523558642017]:7.924047827291591,2[&rate=0.002149239317695663]:7.924047827291591)[&rate=0.001370723391811755]:7.526108327499361,(21[&rate=9.3703449456763E-4]:4.143200796781129,22[&rate=0.001030471324255021]:4.143200796781129)[&rate=0.0012709647299628975]:11.306955358009823)[&rate=0.0025960641469512298]:127.36976494677585,((32[&rate=0.002700375311298784]:30.083406582538505,34[&rate=6.166368033337208E-4]:30.083406582538505)[&rate=0.0019446010780393833]:65.4697238075414,(33[&rate=0.0023642149870684655]:73.88048407190323,35[&rate=0.0011114793278366338]:73.88048407190323)[&rate=0.0018358568113913478]:21.672646318176675)[&rate=0.0048619199279693786]:47.26679071148689)[&rate=0.0034650972185031907]:61.21915458825487,13[&rate=0.002890959649554465]:204.03907568982166)[&rate=0.0035658367494365863]:219.56959198890948,(((((4[&rate=0.002731734956468011]:60.654645464152814,((5[&rate=5.589934260430528E-4]:17.438975142944535,37[&rate=0.0031687039411679224]:17.438975142944535)[&rate=0.002365861422697004]:13.056758414715336,42[&rate=0.0018161330950992153]:30.49573355765987)[&rate=0.0025313876031434553]:30.158911906492943)[&rate=0.0017530577597870214]:22.145092688236296,31[&rate=0.0010935180039772668]:82.79973815238911)[&rate=0.0017311957066860257]:14.656190024190025,36[&rate=0.0014708407376451172]:97.45592817657914)[&rate=0.002240703312021654]:64.09240992132328,23[&rate=0.0019219480622581632]:161.54833809790242)[&rate=0.006664168931612595]:57.217491456512334,((26[&rate=0.0049830302023488185]:7.8700455738627095,30[&rate=0.0019061401335617437]:7.8700455738627095)[&rate=0.004301856549037494]:50.19469621727724,27[&rate=0.003344917491817059]:58.06474179113995)[&rate=0.002897230088117164]:160.7010877632748)[&rate=0.004053611911757307]:204.8428381243164)[&rate=0.006708706536941715]:65.82640630751467,(((24[&rate=0.005585615278034415]:13.137873265505837,25[&rate=0.003688335588294171]:13.137873265505837)[&rate=0.00448235074181435]:129.24438598820024,41[&rate=0.008714495991721092]:142.38225925370608)[&rate=0.0023774605160716785]:189.88252122534067,38[&rate=0.001756686011812247]:332.26478047904675)[&rate=0.003265331097240667]:157.17029350719906)[&rate=0.003486767147575257]:7.818590651547936,((((3[&rate=9.393536320474503E-4]:37.01068463309264,28[&rate=0.0023634450836492126]:37.01068463309264)[&rate=0.0013873317940983328]:24.786165854249113,(20[&rate=0.0010797986461082954]:23.20609865103543,((29[&rate=0.00446329483330749]:6.400025114297742,39[&rate=9.386550983472474E-4]:6.400025114297742)[&rate=0.0010106895585258575]:15.336013737622816,40[&rate=0.001145364904556147]:21.736038851920558)[&rate=0.001630796808338082]:1.4700597991148712)[&rate=0.001824708313942553]:38.590751836306325)[&rate=0.0022166930642612014]:84.53951183953728,6[&rate=6.704815134644641E-4]:146.33636232687903)[&rate=0.0036640983733565937]:217.05619561067695,((((7[&rate=3.5156865289071097E-4]:42.96328947904725,19[&rate=6.802336267119534E-4]:42.96328947904725)[&rate=0.005996767707459829]:136.68278611527074,((8[&rate=0.0017687357699373866]:24.305596532854626,18[&rate=0.0017154240616510193]:24.305596532854626)[&rate=0.0029311567931156472]:150.51536376505186,(10[&rate=0.0020215585449520654]:55.4631413583448,16[&rate=9.164601497097396E-4]:55.4631413583448)[&rate=0.002858142134152207]:119.35781893956168)[&rate=0.002692576241501261]:4.8251152964114965)[&rate=0.0013595691720811889]:48.3805232225545,((9[&rate=0.0016439504620139806]:27.003230095491954,15[&rate=0.0023419599067454376]:27.003230095491954)[&rate=0.0026440028787624256]:64.28094341141126,(11[&rate=7.236063985234833E-4]:24.57730947322444,17[&rate=0.002707529150909024]:24.57730947322444)[&rate=0.002984000982544783]:66.70686403367878)[&rate=0.0024564593311326597]:136.74242530996926)[&rate=0.0023969489678796387]:37.68678283272351,(12[&rate=0.0029342816994293555]:45.25189369245398,14[&rate=0.0028448505637841594]:45.25189369245398)[&rate=0.006087749911420063]:220.461487957142)[&rate=0.005855932849607858]:97.67917628795999)[&rate=0.0014752374576512855]:133.86110670023777)[&rate=1.0]:0.0;
tree STATE_6143000 = ((((((1[&rate=0.002224942609365387]:3.405113162160087,2[&rate=0.002933951034888314]:3.405113162160087)[&rate=0.002923293927576849]:5.918952763693455,(21[&rate=0.0010431400134505143]:1.5902458391240946,22[&rate=0.0020437230273498913]:1.5902458391240946)[&rate=0.0032554656014351234]:7.733820086729448)[&rate=0.0028900306284014294]:133.70662408673283,((32[&rate=0.003069485379945876]:13.155069509704603,34[&rate=0.00210528708778782]:13.155069509704603)[&rate=0.0024751596031774826]:67.9672448540908,(33[&rate=0.002706741597790315]:71.20928285456976,35[&rate=0.001324570485188631]:71.20928285456976)[&rate=9.527014304454269E-4]:9.913031509225632)[&rate=0.007334183745290577]:61.90837564879098)[&rate=0.0031965406027365906]:62.955572591606085,13[&rate=0.003241841269627337]:205.98626260419246)[&rate=0.009182666073881681]:92.59122775179935,(((((4[&rate=0.0026981949697112173]:45.247156168678856,((5[&rate=0.0014823773757156255]:11.41954412434344,37[&rate=0.00825666535418402]:11.41954412434344)[&rate=0.001183777226769437]:6.941317177998576,42[&rate=0.0020217837360660645]:18.360861302342016)[&rate=5.619764196345381E-4]:26.88629486633684)[&rate=0.0019515660370300033]:23.439501414332952,31[&rate=0.0012248370220505859]:68.68665758301181)[&rate=0.0019272284245962674]:6.041562453335828,36[&rate=0.0014732208681517579]:74.72822003634764)[&rate=0.002494430350847859]:81.89457738464384,23[&rate=0.0025491035241201696]:156.62279742099147)[&rate=0.01574874579814697]:30.41868320217796,((26[&rate=0.005547285849600388]:6.360430519330206,30[&rate=0.0018977556502083536]:6.360430519330206)[&rate=0.005382888248651527]:82.64608113311067,27[&rate=0.002132456266087378]:89.00651165244088)[&rate=0.0031095655783834]:98.03496897072856)[&rate=0.004512624464379836]:111.53600973282238)[&rate=0.0034091864135032744]:180.83551191445144,(((((3[&rate=0.0017926863715496241]:10.376516253483878,28[&rate=0.00507974274781563]:10.376516253483878)[&rate=0.001376137436472946]:24.10323474067929,(20[&rate=0.0011742789737091731]:25.08788570699517,((29[&rate=0.0028957319870874963]:10.392227389271305,39[&rate=0.0010449441270218593]:10.392227389271305)[&rate=0.0011252660009310105]:8.289956212892157,40[&rate=0.0012750608103234708]:18.682183602163462)[&rate=0.0015057082701572496]:6.4057021048317075)[&rate=0.004125225542540378]:9.391865287167999)[&rate=0.0013396584466562132]:88.774846243246,6[&rate=7.782579037128529E-4]:123.25459723740917)[&rate=0.003631399403523448]:175.5000975764735,((((7[&rate=3.7049940033408694E-4]:45.18180105627626,19[&rate=7.16861838254405E-4]:45.18180105627626)[&rate=0.00613996973917904]:79.09145498158374,(10[&rate=0.0019842315339824775]:51.81868660950883,16[&rate=8.995381970179283E-4]:51.81868660950883)[&rate=0.003817271140340638]:72.45456942835116)[&rate=0.004017535065608768]:1.6463046588622774,(12[&rate=0.0024053056647748154]:50.826323223249645,14[&rate=0.002331996678382518]:50.826323223249645)[&rate=0.011565771294938038]:75.09323747347263)[&rate=0.0013107566712276197]:78.25969997005808,((8[&rate=0.001969019353651688]:21.524096644187225,18[&rate=0.0019096708703020206]:21.524096644187225)[&rate=0.0017040492503865223]:147.66382593267787,((9[&rate=0.0018301039257349056]:23.5449625939606,15[&rate=0.002607152781232729]:23.5449625939606)[&rate=0.0027420691541526774]:66.53885270631065,(11[&rate=8.05544291767997E-4]:21.737577897573484,17[&rate=0.0014564226379365805]:21.737577897573484)[&rate=0.0037288671022947073]:68.34623740269777)[&rate=0.0026154601207884136]:79.10410727659385)[&rate=0.0035294769427748314]:34.991338089915246)[&rate=0.005234985436426385]:94.57543414710233)[&rate=0.001931437792597592]:167.30926636306754,(((24[&rate=0.0015154593856302357]:11.74748252632906,25[&rate=0.004154514819951973]:11.74748252632906)[&rate=0.005280164396466269]:112.5240993433961,41[&rate=0.010221458558580518]:124.27158186972517)[&rate=0.002508623815055919]:142.29332514904073,38[&rate=0.0021678290051437626]:266.5649070187659)[&rate=0.0024643328754043116]:199.49905415818432)[&rate=7.9888494174524E-4]:13.349041093493042)[&rate=1.0]:0.0;
tree STATE_6144000 = (((((((1[&rate=0.002333406786697088]:5.538507827301975,2[&rate=0.0014517804963363105]:5.538507827301975)[&rate=0.0085692276205395]:1.708678432798318,(21[&rate=0.001065257329730903]:0.4141408649508999,22[&rate=0.0020870553393239066]:0.4141408649508999)[&rate=0.002194863396554829]:6.8330453951493935)[&rate=0.0032391814545380706]:112.91916249928089,(((32[&rate=0.003134566556120708]:23.325972488260703,34[&rate=0.001651017626804454]:23.325972488260703)[&rate=0.00267151852772795]:35.91602640760384,35[&rate=0.0013517858153809519]:59.24199889586454)[&rate=0.0012682315768006616]:19.78288575131846,33[&rate=0.0022071033264685104]:79.024884647183)[&rate=0.00843258785514777]:41.14146411219818)[&rate=0.0012831959564397468]:89.2630778730279,13[&rate=0.0033105768447103338]:209.42942663240908)[&rate=0.008966223070808032]:86.26436061133805,(((((4[&rate=0.002755403811082914]:45.570206641953035,((5[&rate=0.001513807681191891]:24.48884206081091,42[&rate=0.002572953336072038]:24.48884206081091)[&rate=0.0012088764224686408]:0.9273811197321677,37[&rate=0.005740242770964696]:25.416223180543078)[&rate=0.003065984227993594]:20.153983461409958)[&rate=0.0039518168338846344]:9.830516587455158,31[&rate=0.0015229796203441327]:55.40072322940819)[&rate=9.314963646879166E-4]:15.1727310738979,36[&rate=0.0014512836642461787]:70.5734543033061)[&rate=0.0024709584256408564]:66.7410871388479,23[&rate=0.0026031512340799934]:137.314541442154)[&rate=0.014964440288232144]:29.599525504772828,((26[&rate=0.002300994287648597]:5.792122723733503,30[&rate=0.0031957835734933355]:5.792122723733503)[&rate=0.005497019659971717]:56.6388569532668,27[&rate=0.004019318389392672]:62.43097967700031)[&rate=0.003175496560350655]:104.48308726992651)[&rate=0.006451721148471135]:128.7797202968203)[&rate=0.013544092287568069]:53.084788898114994,(((24[&rate=0.0019892994914136684]:25.33713081825922,25[&rate=0.0023906422262163067]:25.33713081825922)[&rate=0.007907761845447555]:69.68327457134984,41[&rate=0.011092202876608271]:95.02040538960907)[&rate=0.0018291462707638376]:201.25155345106228,38[&rate=0.00229639508341983]:296.27195884067135)[&rate=0.0024265945194731488]:52.50661730119077)[&rate=0.0034410495018273794]:92.99399745443958,((((3[&rate=0.0021565629968044457]:17.908577161973845,28[&rate=0.0033166048754798296]:17.908577161973845)[&rate=0.0015954684036954608]:28.76798694360621,(20[&rate=0.0013051054816840624]:31.104946158677812,((29[&rate=0.0028315629122373244]:9.463676433327777,39[&rate=0.001067099695263253]:9.463676433327777)[&rate=0.0011491246045028276]:18.999802696097962,40[&rate=0.0013020954582062356]:28.46347912942574)[&rate=0.0020725066263987883]:2.641467029252073)[&rate=0.0030857453798280965]:15.571617946902244)[&rate=0.0014951653755555143]:77.70417482068693,6[&rate=7.525378316118511E-4]:124.38073892626699)[&rate=0.004049192286122206]:184.62532148021882,(((((7[&rate=1.6546754022660822E-4]:40.22783205978075,19[&rate=0.0016804891344580457]:40.22783205978075)[&rate=0.008668074023553799]:87.83801207255408,(10[&rate=0.0020263024701521084]:47.1886598419391,16[&rate=4.957278137188969E-4]:47.1886598419391)[&rate=0.004013105205098347]:80.87718429039573)[&rate=9.075274553927384E-4]:18.745994946343217,(12[&rate=0.0024563044813915107]:46.284964643589824,14[&rate=0.00319831145767512]:46.284964643589824)[&rate=0.013030769669807827]:100.52687443508822)[&rate=0.0012593347223729269]:25.10982327917023,((9[&rate=0.0018689069501042965]:21.44120786407014,15[&rate=0.0016133924694019378]:21.44120786407014)[&rate=0.0031342690927264527]:51.77900564119777,(11[&rate=0.0021515399937360254]:23.194608252479817,17[&rate=8.990186639339199E-4]:23.194608252479817)[&rate=0.0045368848656296154]:50.02560525278809)[&rate=0.0026630968472548876]:98.70144885258037)[&rate=0.00234248897836787]:5.231827671946178,(8[&rate=0.0015732345694057365]:19.600907344517527,18[&rate=0.0019501609235069767]:19.600907344517527)[&rate=0.0026711742764451898]:157.55258268527692)[&rate=0.005963093037919393]:131.85257037669135)[&rate=0.0020533682388633075]:132.7665131898159)[&rate=1.0]:0.0;
tree STATE_6145000 = (((((((1[&rate=0.0059868073653808525]:1.7569286659525898,2[&rate=0.004729692978105768]:1.7569286659525898)[&rate=0.002696288069280227]:2.381222728172616,(21[&rate=9.950828408296804E-4]:0.5472832157526346,22[&rate=0.0011909035436156955]:0.5472832157526346)[&rate=0.0020506243429629202]:3.5908681783725713)[&rate=0.003025798362315698]:141.49547874587054,(((32[&rate=0.0024160954470726875]:31.696639940281813,34[&rate=0.001272589399440202]:31.696639940281813)[&rate=0.0021450958430355425]:69.5556832329973,35[&rate=0.0011198868385249154]:101.25232317327911)[&rate=0.001193439145684251]:6.884536326491954,33[&rate=0.0020476690806079914]:108.13685949977106)[&rate=0.008966105285639566]:37.49677064022468)[&rate=0.00409459474174874]:60.53568274026952,13[&rate=0.0030472269390516764]:206.16931288026527)[&rate=0.0054344593391615625]:106.93874765927316,(((((4[&rate=0.0025738898719034767]:42.70185372378978,((5[&rate=0.001372459469338848]:17.184671978573295,37[&rate=0.004234172944610676]:17.184671978573295)[&rate=0.002557137091652607]:3.343651664087556,42[&rate=0.0024034584353693493]:20.52832364266085)[&rate=0.0024325353558677845]:22.17353008112893)[&rate=0.001882931026491114]:19.982222139619537,31[&rate=0.0012803115195211098]:62.68407586340932)[&rate=0.004873987267983805]:13.931516085302789,36[&rate=6.792256473434342E-4]:76.61559194871211)[&rate=0.004054020227934128]:61.1128605371309,23[&rate=0.002431667028071013]:137.728452485843)[&rate=0.012303762018469963]:24.298558561803873,((26[&rate=0.00150681416336649]:14.55088783054151,30[&rate=0.001332403243249048]:14.55088783054151)[&rate=0.004616288149289317]:51.58294398015586,27[&rate=0.0029972662431391795]:66.13383181069737)[&rate=0.0020388419713876266]:95.8931792369495)[&rate=0.00647565537523663]:151.08104949189155)[&rate=0.008382952053829934]:36.359501373796775,(((24[&rate=0.0018582531506044666]:28.409447403355173,25[&rate=0.0014757542096423073]:28.409447403355173)[&rate=0.008126366143761356]:94.16649310345849,41[&rate=0.009546706470114883]:122.57594050681367)[&rate=0.001537123393027297]:151.926454433066,38[&rate=0.002072714411808103]:274.50239493987965)[&rate=0.005017154841254282]:74.96516697345555)[&rate=0.0010104589878500928]:95.71174062816709,((((3[&rate=0.0028445112444901825]:11.269391746837156,28[&rate=0.005520321861590952]:11.269391746837156)[&rate=0.0011724796250411511]:31.2097730100406,(20[&rate=0.0011526059268437687]:35.54829758111633,((29[&rate=0.0026450319449187456]:16.11985043141083,39[&rate=0.001221870430071516]:16.11985043141083)[&rate=0.0028908969973590747]:10.616311746663012,40[&rate=0.0012163191103417173]:26.73616217807384)[&rate=0.001935978963839854]:8.81213540304249)[&rate=0.002882469984423451]:6.930867175761428)[&rate=0.0014625375972543858]:107.66497907077266,6[&rate=7.265301572516196E-4]:150.14414382765042)[&rate=0.0035843132192226656]:202.12295951160988,(((((7[&rate=1.786156733465705E-4]:38.902327628447225,19[&rate=0.0014509744244543482]:38.902327628447225)[&rate=0.007665256301908255]:87.10190747277136,(12[&rate=0.0024778750552460565]:47.953084952593066,14[&rate=0.002618879821600673]:47.953084952593066)[&rate=0.013448396228138705]:78.05115014862551)[&rate=9.011810654198847E-4]:23.19361180834251,(10[&rate=0.0018928185351125542]:52.78711896501928,16[&rate=4.630714357800267E-4]:52.78711896501928)[&rate=0.003561976638326288]:96.4107279445418)[&rate=0.001462357553124156]:5.273656969835429,(8[&rate=0.001692976402342369]:19.07782279679175,18[&rate=0.0020985913280017927]:19.07782279679175)[&rate=0.0025871650769959077]:135.39368108260476)[&rate=0.0027613761967596063]:26.246525629014457,((9[&rate=0.0017457915428058161]:24.04111465690243,15[&rate=0.0015071092373814055]:24.04111465690243)[&rate=0.0032037884981404685]:41.95372934063004,(11[&rate=0.0011966504989044079]:26.007127954495274,17[&rate=8.397952504980698E-4]:26.007127954495274)[&rate=0.003600532118789446]:39.987716043037196)[&rate=0.002608303783878836]:114.72318551087851)[&rate=0.005146221451848351]:171.54907383084932)[&rate=0.003909702466416602]:92.912199202242)[&rate=1.0]:0.0;
tree STATE_6146000 = ((((((1[&rate=0.0027466333051752155]:1.6207376609268047,2[&rate=0.004828798428951632]:1.6207376609268047)[&rate=0.0010982604698333135]:7.40624056517405,(21[&rate=0.0010159336939455001]:2.6451366553035047,22[&rate=0.0012158576015535616]:2.6451366553035047)[&rate=0.0025964568975548165]:6.38184157079735)[&rate=0.0031825001916486752]:139.79337923716176,(((32[&rate=0.002466722037356075]:39.799261570705134,34[&rate=0.0012992550935469892]:39.799261570705134)[&rate=0.002159285416332819]:52.75625555772968,35[&rate=8.359502488448329E-4]:92.55551712843481)[&rate=0.0025170576301971107]:5.1428321737336375,33[&rate=0.002168624644004245]:97.69834930216845)[&rate=0.008836339765242876]:51.12200816109416)[&rate=0.005202626201896639]:32.661048191121466,13[&rate=0.0033099298799505183]:181.48140565438408)[&rate=0.005161679305610976]:169.58072106386848,(((((4[&rate=0.0015142158174635699]:45.80463303620604,((5[&rate=3.8934231240083446E-4]:17.607013277861135,37[&rate=0.004322895324811146]:17.607013277861135)[&rate=0.004630714335713077]:3.381803779745688,42[&rate=0.0016164107752008473]:20.988817057606823)[&rate=0.0026107190525781992]:24.81581597859922)[&rate=0.001676801828806638]:22.739160276093003,31[&rate=0.0013237385499857866]:68.54379331229904)[&rate=0.002058695321042116]:17.564290555350354,36[&rate=6.934580646097667E-4]:86.1080838676494)[&rate=0.004191326335859957]:34.94488800804896,23[&rate=0.004043710912393432]:121.05297187569836)[&rate=0.00916206745441117]:58.84457717406305,((26[&rate=0.00445967871336697]:5.000134936351195,30[&rate=0.003943479246480674]:5.000134936351195)[&rate=0.004714861449542104]:69.88707166462709,27[&rate=0.0033383852318959305]:74.88720660097827)[&rate=0.0018709320090587566]:105.01034244878313)[&rate=0.0026595787975181645]:171.16457766849115)[&rate=0.004092394007349771]:131.52247809320443,(((((3[&rate=0.0023270123581785223]:21.677033837546524,28[&rate=0.0013926184424874193]:21.677033837546524)[&rate=0.0020553416568698593]:23.873041414974658,(20[&rate=0.0015456287951829987]:27.365335239873744,((29[&rate=0.0022567806185619585]:16.94291594882876,39[&rate=0.0011096547702977122]:16.94291594882876)[&rate=0.0012445649371314851]:8.16766583085494,40[&rate=9.533433345774307E-4]:25.1105817796837)[&rate=0.0019765452477250073]:2.254753460190045)[&rate=0.0030564868588087908]:18.18474001264744)[&rate=0.0018063908167124205]:52.73185744366255,6[&rate=7.994480325721284E-4]:98.28193269618373)[&rate=0.0038927860775154833]:243.8790894462727,(((((7[&rate=1.8235836593086564E-4]:36.735197943838315,19[&rate=0.0014813779781664023]:36.735197943838315)[&rate=0.008773993224386349]:75.02815912435504,((9[&rate=0.0019283898711290794]:17.834668916541,15[&rate=0.0011157389617535891]:17.834668916541)[&rate=0.0038569672905016286]:60.48937957692264,(11[&rate=0.0012217249778923326]:24.2933822429995,17[&rate=8.573922250382985E-4]:24.2933822429995)[&rate=0.0039191495270839895]:54.03066625046414)[&rate=0.008668652158472045]:33.43930857472972)[&rate=8.216467358750104E-4]:62.05093377175635,(12[&rate=0.002529796168440222]:46.38677877452014,14[&rate=0.002673755532694888]:46.38677877452014)[&rate=0.010385787453697292]:127.42751206542957)[&rate=6.866424739402719E-4]:1.8241611966177231,(8[&rate=0.0014214917514376627]:22.603767980528314,18[&rate=0.0016891863359296208]:22.603767980528314)[&rate=0.002635299338178111]:153.0346840560391)[&rate=0.0014371438945038806]:1.4090064790081556,(10[&rate=0.001246812116869955]:51.54171424988931,16[&rate=8.919864980643008E-4]:51.54171424988931)[&rate=0.003926317324586536]:125.50574426568627)[&rate=0.0058474433493141435]:165.11356362688085)[&rate=0.002478798553117448]:94.59076167890356,(((24[&rate=9.18214562303797E-4]:19.075876768868756,25[&rate=0.003519110398642465]:19.075876768868756)[&rate=0.006064442088069696]:83.6153676594234,41[&rate=0.009681681672329717]:102.69124442829215)[&rate=0.001643884514801052]:275.08922838330955,38[&rate=0.0021246076379077207]:377.7804728116017)[&rate=0.0042581813457990055]:58.97131100975827)[&rate=0.0023827541424800668]:45.83282099009699)[&rate=1.0]:0.0;
tree STATE_6147000 = (((((((1[&rate=0.004751996148344952]:1.5655401947830332,2[&rate=0.00466593878703799]:1.5655401947830332)[&rate=0.001209120293054228]:14.747671548205833,(21[&rate=0.0015421248275868339]:0.5921799788364364,22[&rate=0.0011748506851290172]:0.5921799788364364)[&rate=4.798449191595323E-4]:15.72103176415243)[&rate=0.0030257134603996058]:115.78879430517367,(((32[&rate=0.0025413797361691264]:22.208757237542635,34[&rate=0.0013385782900751729]:22.208757237542635)[&rate=0.0018337613129464222]:75.9658161821344,35[&rate=8.077563699352826E-4]:98.17457341967705)[&rate=0.004102889001894744]:3.1957769455203078,33[&rate=0.0022361590812705412]:101.37035036519735)[&rate=0.006804870819981696]:30.731655682965183)[&rate=0.004086307764348424]:39.19189741671343,13[&rate=0.0031191353868024224]:171.29390346487597)[&rate=0.005131732930636559]:207.18795592161612,(((((4[&rate=0.0014631462502740303]:38.93540476459871,((5[&rate=4.8046244849027104E-4]:11.504676395835276,37[&rate=0.005334608662280749]:11.504676395835276)[&rate=0.0018312250375148364]:8.574008233282424,42[&rate=0.0015618945049717513]:20.0786846291177)[&rate=0.001194160606288946]:18.85672013548101)[&rate=0.0016202487650543215]:20.65780215783625,31[&rate=0.0012790931605768166]:59.59320692243496)[&rate=0.0036683863392427928]:10.921602147195543,36[&rate=6.700699829273029E-4]:70.5148090696305)[&rate=0.003352910689435656]:50.790760046232876,23[&rate=0.004129254727751681]:121.30556911586338)[&rate=0.0064852447023740776]:60.78602084316658,((26[&rate=0.002053433540762498]:10.156021696156255,30[&rate=0.001815752450451897]:10.156021696156255)[&rate=0.005498385809491741]:43.39945973468845,27[&rate=0.0018620705976497343]:53.5554814308447)[&rate=0.0015451624647648662]:128.53610852818525)[&rate=0.002789656632122166]:196.39026942746213)[&rate=0.013337862736486511]:46.491805170718465,(((24[&rate=0.0021459046400972345]:14.265768970356435,25[&rate=0.0063180222474165096]:14.265768970356435)[&rate=0.006218445700575944]:79.81637401368032,41[&rate=0.010184433788200947]:94.08214298403675)[&rate=0.001647434276670042]:222.26591206176766,38[&rate=0.002165629284279223]:316.3480550458044)[&rate=0.0061068669451546835]:108.62560951140614)[&rate=9.947451574890745E-4]:7.798477193377437,((((3[&rate=0.0013217922377563923]:32.056192571290765,28[&rate=4.683890457517983E-4]:32.056192571290765)[&rate=0.002909297192495855]:8.764552655288938,(20[&rate=0.001493178640057025]:25.694900508542144,((29[&rate=0.002180666759426107]:6.4865513829613946,39[&rate=0.0010722297294314517]:6.4865513829613946)[&rate=0.0016791328698104553]:18.171878260698506,40[&rate=0.0012119284190259037]:24.6584296436599)[&rate=0.0019098828148223172]:1.0364708648822436)[&rate=0.002953401513113915]:15.125844718037559)[&rate=0.0017454671385149553]:64.83738941902435,6[&rate=7.724852545168993E-4]:105.65813464560405)[&rate=0.003991903776045651]:173.6774530534973,((7[&rate=2.3115989274986344E-4]:34.39811474711562,19[&rate=0.0014314159243319637]:34.39811474711562)[&rate=0.0026869363318926137]:151.51563205358138,(((8[&rate=0.0013735494649602805]:21.343682469105396,18[&rate=0.0016322155830927416]:21.343682469105396)[&rate=0.00332068567689731]:56.78218736711029,((9[&rate=0.002380666049987054]:21.12668607556807,15[&rate=0.0013774195284169159]:21.12668607556807)[&rate=0.003296265270101443]:31.80207466554975,(11[&rate=0.0011805201739759897]:22.904526277740306,17[&rate=0.0019986707258587274]:22.904526277740306)[&rate=0.003786969379583923]:30.024234463377514)[&rate=0.008376286758015857]:25.197109095097865)[&rate=0.0019568818178132036]:78.10015931915794,((10[&rate=0.0012270350440191369]:48.0752828624676,16[&rate=8.778377087515613E-4]:48.0752828624676)[&rate=0.003923510351043785]:105.59406805639746,(12[&rate=0.002444474384114649]:43.75062889635753,14[&rate=0.004637784105781659]:43.75062889635753)[&rate=0.010266063181681108]:109.91872202250752)[&rate=0.008817047391293133]:2.55667823650856)[&rate=0.0013875466555783266]:29.687717645323374)[&rate=0.00796156701354989]:93.42184089840433)[&rate=0.0018529724162879805]:153.43655405148667)[&rate=1.0]:0.0;
tree STATE_6148000 = ((((((1[&rate=0.0030530599048313677]:3.3852564232304436,2[&rate=0.004371669188783465]:3.3852564232304436)[&rate=0.0011328639683290086]:2.498775926583682,(21[&rate=0.0012681465492524115]:1.455381789590654,22[&rate=0.0012228449832282467]:1.455381789590654)[&rate=0.0034196483235213195]:4.428650560223471)[&rate=0.0027722458655662897]:139.96100170462478,(((32[&rate=0.001499720951015836]:47.714642332351616,34[&rate=8.705561231704197E-4]:47.714642332351616)[&rate=0.002386210843000101]:33.79398444501173,33[&rate=0.00220109572603567]:81.50862677736335)[&rate=8.170696926031577E-4]:13.747922125863042,35[&rate=7.568131077979334E-4]:95.25654890322639)[&rate=0.00545484087507084]:50.588485151212524)[&rate=0.00414753424836646]:67.62959976056374,13[&rate=0.002902194352623463]:213.47463381500265)[&rate=0.0022451221996625343]:194.6492531120587,(((((4[&rate=0.0013708691160461196]:46.05338389319118,((5[&rate=9.214803085825315E-4]:8.977447410910138,37[&rate=0.008078318340614532]:8.977447410910138)[&rate=0.0017274097319752019]:17.01399867554315,42[&rate=0.002149954492872113]:25.991446086453287)[&rate=9.85585967617603E-4]:20.061937806737895)[&rate=0.001402316574390032]:26.417595885695064,31[&rate=0.0011651149909035962]:72.47097977888625)[&rate=0.005013462125693719]:6.909526811571709,36[&rate=6.058907314758471E-4]:79.38050659045795)[&rate=0.0019283737727164875]:70.94350382362414,23[&rate=0.002679809391381271]:150.3240104140821)[&rate=0.004359898931576721]:86.09212325565883,((26[&rate=0.0010560052286115297]:13.082588428580689,30[&rate=0.001615249119235056]:13.082588428580689)[&rate=0.005816223348488419]:49.392746508919686,27[&rate=0.0019225772170411773]:62.47533493750037)[&rate=0.001292970025448707]:173.94079873224055)[&rate=0.0027407635104907823]:171.7077532573204)[&rate=0.005546599547140829]:84.18773291066742,(((((3[&rate=0.001238429962970203]:24.53369643526472,28[&rate=0.0014200598103807887]:24.53369643526472)[&rate=0.001019021521292577]:21.29902074302903,(20[&rate=0.0011055554678288]:20.97513021067899,((29[&rate=0.001983251051840085]:9.702140270602293,39[&rate=9.751607986462499E-4]:9.702140270602293)[&rate=0.0015355503636508335]:6.603828810624535,40[&rate=0.0016231060730736429]:16.305969081226827)[&rate=8.765156298449684E-4]:4.6691611294521636)[&rate=0.0019587310868799347]:24.857586967614758)[&rate=0.0018392296470196535]:56.45048821590731,6[&rate=7.29297356784254E-4]:102.28320539420106)[&rate=0.004011695542013027]:182.87857989348345,(((7[&rate=0.002294166800999204]:33.62688926867877,19[&rate=0.0013411399458686398]:33.62688926867877)[&rate=0.0027036868507751815]:124.96671590645583,(12[&rate=0.001256309000213787]:54.493084586297265,14[&rate=0.001691066479983696]:54.493084586297265)[&rate=0.01061299754638883]:104.10052058883733)[&rate=0.006152467779385756]:10.315673486950942,(((8[&rate=0.001948960188796364]:20.865144856074718,18[&rate=0.0015292756504484235]:20.865144856074718)[&rate=0.0031413072486209882]:89.78712573297014,(10[&rate=0.0011496488786560594]:55.918371433256176,16[&rate=8.224745842062755E-4]:55.918371433256176)[&rate=0.0029797314725467884]:54.733899155788684)[&rate=8.736852911015616E-4]:49.10753929229497,((9[&rate=0.002068534500682346]:20.653013646244563,15[&rate=0.0012905489734799732]:20.653013646244563)[&rate=0.006366566249208139]:57.47975874394179,(11[&rate=0.0011060675903509147]:22.39099365053722,17[&rate=0.0014698762781018449]:22.39099365053722)[&rate=0.0031833999362384053]:55.74177873964913)[&rate=0.0043410066864086935]:81.62703749115349)[&rate=0.0033187572048836446]:9.149468780745707)[&rate=0.006944309307441143]:116.25250662559895)[&rate=0.001644853843229019]:196.2785389478218,(((24[&rate=9.015758470192488E-4]:30.833887651204034,25[&rate=0.0017547044296490546]:30.833887651204034)[&rate=0.007060341978922277]:53.46049621570285,41[&rate=0.010125988761284734]:84.29438386690688)[&rate=0.0014033847129656222]:290.2479807467473,38[&rate=0.0019411324794172727]:374.5423646136542)[&rate=0.0027021018723520744]:106.89795962185212)[&rate=9.144473261247819E-4]:10.87129560222246)[&rate=1.0]:0.0;
tree STATE_6149000 = ((((((1[&rate=0.0016057443913682862]:4.758987399682491,2[&rate=0.004116723352844463]:4.758987399682491)[&rate=0.0012478400731009754]:18.62200470272822,(21[&rate=0.0019483712115613036]:0.22850402472553635,22[&rate=0.0024802885845594063]:0.22850402472553635)[&rate=0.0014675677505582676]:23.15248807768517)[&rate=0.003168775745809681]:137.30643233939747,(((32[&rate=0.0015866987866192776]:32.892828213740565,34[&rate=9.210449073094888E-4]:32.892828213740565)[&rate=0.0026360291091164466]:45.2621823686034,33[&rate=0.002507281558082704]:78.15501058234396)[&rate=9.449801822753468E-4]:6.967971049992343,35[&rate=7.821452204730784E-4]:85.1229816323363)[&rate=0.006436137720166546]:75.56444280947188)[&rate=0.0027977700931566306]:47.16523675562402,13[&rate=0.0033059072776847756]:207.8526611974322)[&rate=0.00401316974489299]:160.68342474391073,(((((4[&rate=0.0017479413450754095]:60.56743722392479,((5[&rate=0.00391657308673536]:8.728213593215244,37[&rate=0.009202061662968131]:8.728213593215244)[&rate=0.001562458879106782]:7.503922195074324,42[&rate=0.002449026268157427]:16.23213578828957)[&rate=0.001885868608016186]:44.33530143563522)[&rate=0.0023662808543958845]:16.47741975198864,31[&rate=0.0013995686208483984]:77.04485697591343)[&rate=0.006851929809237768]:6.846385522489356,36[&rate=6.901738254890161E-4]:83.89124249840279)[&rate=0.0029271072140941642]:48.57262573295685,23[&rate=0.0031460658895863516]:132.46386823135964)[&rate=0.004918203546002753]:86.12688301652625,((26[&rate=2.6315401935835485E-4]:12.949172797415887,30[&rate=0.0018399401173731687]:12.949172797415887)[&rate=0.0066252954684630815]:53.97624050009391,27[&rate=0.0021900194272417876]:66.92541329750979)[&rate=0.0015001377196380017]:151.6653379503761)[&rate=0.00599804927021914]:149.94533469345706)[&rate=0.006279064101900184]:89.06028990886267,(((((3[&rate=0.0016990098595127928]:17.16868832901492,28[&rate=0.003339511351941391]:17.16868832901492)[&rate=0.0029280050154437028]:28.796354597744717,((20[&rate=0.0026745043645535855]:20.658322422198026,40[&rate=0.00284080324128508]:20.658322422198026)[&rate=0.0013304160858224696]:7.511569196610328,(29[&rate=0.0010589287931173194]:11.771438520566944,39[&rate=5.206732887454157E-4]:11.771438520566944)[&rate=0.0015891691061914392]:16.39845309824141)[&rate=0.0030676328712746855]:17.795151307951283)[&rate=0.0017288958209252046]:52.94968518014895,6[&rate=8.307470645380099E-4]:98.91472810690858)[&rate=0.006802009354528263]:153.89104759000605,(((7[&rate=0.0026132993873379416]:37.98659104048458,19[&rate=6.323232346903561E-4]:37.98659104048458)[&rate=0.003903545886720951]:116.49891318916984,(12[&rate=0.0025985791010281426]:38.8567157469052,14[&rate=0.0019263041353618894]:38.8567157469052)[&rate=0.010250745374049706]:115.62878848274923)[&rate=0.0062074845618490014]:27.60353049733945,(((8[&rate=0.0010928492084172155]:21.29004127232625,18[&rate=0.0017420072151813025]:21.29004127232625)[&rate=0.004880194719364772]:101.01937922854245,((9[&rate=0.00235628025868548]:21.064965119768825,15[&rate=0.0014700722023599708]:21.064965119768825)[&rate=0.0036277223244760093]:64.96113872680493,(11[&rate=0.0012599283343126281]:22.84791971834466,17[&rate=0.0016743450281614485]:22.84791971834466)[&rate=0.0027144941025792815]:63.178184128229105)[&rate=0.006891837383022636]:36.283316654294936)[&rate=0.0021478507691911762]:52.80818978385457,(10[&rate=0.0013095720452879584]:60.34492271313683,16[&rate=0.0021334558156548764]:60.34492271313683)[&rate=0.0031382424924663835]:114.77268757158643)[&rate=0.005188352344878239]:6.971424442270603)[&rate=0.008107521357782987]:70.71674096992078)[&rate=0.0016404363502934725]:200.5798620010606,(((24[&rate=0.0010269905428516297]:21.453471746061286,25[&rate=0.0019987945117847183]:21.453471746061286)[&rate=0.0037490898601880737]:112.49999198668387,41[&rate=0.010773548538396521]:133.95346373274515)[&rate=0.0028556080869101426]:184.12040719259466,38[&rate=0.002211155839681995]:318.0738709253398)[&rate=0.003939348941900523]:135.31176677263545)[&rate=0.0027725683616618515]:4.210738152230363)[&rate=1.0]:0.0;
tree STATE_6150000 = ((((((1[&rate=0.00169843863395775]:8.455597553533707,2[&rate=0.002745637897173839]:8.455597553533707)[&rate=5.822968272422893E-4]:8.728330509192695,(21[&rate=0.004376007095891799]:1.1618321349752891,22[&rate=0.002623467332674552]:1.1618321349752891)[&rate=0.0019142878161664341]:16.022095927751113)[&rate=0.003481425867741041]:131.82234145865488,(((32[&rate=0.0020751797873077692]:28.47563868665806,34[&rate=0.001303524865986355]:28.47563868665806)[&rate=0.002610017569348633]:48.5033078909393,33[&rate=0.002762638973292071]:76.97894657759736)[&rate=9.151156150212917E-4]:7.608026053642988,35[&rate=8.741390450958638E-4]:84.58697263124034)[&rate=0.005038538118904939]:64.41929689014094)[&rate=8.465123864817448E-4]:93.1399766986575,13[&rate=0.0036180518824260304]:242.1462462200388)[&rate=0.00881778152908904]:119.2500271908495,(((((4[&rate=0.002444377089816831]:36.699005243267806,((5[&rate=0.0015031465349081166]:16.514419368776142,37[&rate=0.006347267283505069]:16.514419368776142)[&rate=0.002459726724523077]:9.634802945567262,42[&rate=0.002590400347512058]:26.149222314343405)[&rate=0.002526747244607788]:10.549782928924401)[&rate=0.001177573073484438]:23.001718481784792,31[&rate=0.0013458703503105892]:59.7007237250526)[&rate=0.0026054882867099813]:8.504315458889849,36[&rate=0.0010543654510839875]:68.20503918394245)[&rate=0.011087406575321186]:44.26197245082672,23[&rate=0.003327677730387027]:112.46701163476916)[&rate=0.005196965288131758]:74.84712513250486,((26[&rate=2.7834501902176343E-4]:13.979651967876123,30[&rate=0.0019461536943949414]:13.979651967876123)[&rate=0.006652932884227301]:41.92944060284404,27[&rate=0.003944810412971116]:55.90909257072016)[&rate=0.001628818455998056]:131.40504419655386)[&rate=0.0030681513181703797]:174.08213664361426)[&rate=0.005944297899087585]:110.87702495342558,(((((3[&rate=0.0013361679858449177]:17.613330411397595,28[&rate=0.0017288136055596496]:17.613330411397595)[&rate=0.003458636096427075]:11.981051099614788,((20[&rate=0.002810637504014919]:14.250522628634865,(29[&rate=0.0026215013486743026]:5.547522773765064,39[&rate=0.0010827804535296218]:5.547522773765064)[&rate=0.0016659035219424162]:8.702999854869802)[&rate=0.00827570605375831]:2.2039671852714697,40[&rate=0.002236888385275605]:16.454489813906335)[&rate=0.0016171689845487182]:13.139891697106048)[&rate=0.0020525686723978647]:50.59845673773155,6[&rate=9.364823143404727E-4]:80.19283824874394)[&rate=0.0066965755015011945]:143.97692960589228,(((7[&rate=9.472669789166925E-4]:35.71504775753047,19[&rate=0.001111340787274667]:35.71504775753047)[&rate=0.006646162269419045]:120.67606942132537,(12[&rate=0.0011006703100698268]:57.43042574145474,14[&rate=0.002232901745774491]:57.43042574145474)[&rate=0.010210273845715299]:98.9606914374011)[&rate=5.264774406983733E-4]:15.256345576654212,(((8[&rate=8.524439304841252E-4]:18.85426725700572,18[&rate=0.002239175238887271]:18.85426725700572)[&rate=0.005100250090728218]:111.2484972094463,((9[&rate=0.0024923004217210437]:22.42731697442077,15[&rate=0.0015549345441387059]:22.42731697442077)[&rate=0.0045810539587305904]:56.076364784431085,(11[&rate=0.0023825714441627495]:24.530955821039445,17[&rate=0.0038857438913853155]:24.530955821039445)[&rate=0.003189897896030402]:53.97272593781241)[&rate=0.0037408275633587433]:51.59908270760016)[&rate=0.003643074820820711]:22.840317533202267,(10[&rate=0.001523866038583931]:56.91576064202861,16[&rate=0.0024825673959625264]:56.91576064202861)[&rate=0.003678206511612438]:96.02732135762568)[&rate=0.005672732415224494]:18.704380755855766)[&rate=0.011479139937738293]:52.52230509912616)[&rate=0.0018075983355000866]:190.7335417472216,(((24[&rate=0.005828661069573709]:9.916735293447593,25[&rate=0.001088979670609539]:9.916735293447593)[&rate=0.0035672782723938086]:126.14825666572433,41[&rate=0.01080655676291522]:136.06499195917192)[&rate=0.0030601065233098962]:162.9803376417901,38[&rate=0.0022969208826849933]:299.045329600962)[&rate=0.004425542089343626]:115.8579800008958)[&rate=0.001381312849558634]:57.369988762456046)[&rate=1.0]:0.0;
tree STATE_6151000 = ((((((1[&rate=0.002539228906031759]:8.321043555945597,2[&rate=0.0030794394541023336]:8.321043555945597)[&rate=0.005841130750271526]:3.959071570407234,(21[&rate=0.001985173268859629]:2.3378487617628694,22[&rate=0.002942415974722631]:2.3378487617628694)[&rate=0.005215671176659575]:9.942266364589962)[&rate=0.0035801131241719763]:114.6294331371307,((32[&rate=0.003955058288981677]:13.184172133401907,34[&rate=0.0026184771468246884]:13.184172133401907)[&rate=0.001837560275906668]:58.658675466349116,(33[&rate=0.002937661450162918]:70.20475357272286,35[&rate=0.0021163370032095843]:70.20475357272286)[&rate=0.004391100249668039]:1.6380940270281599)[&rate=0.0075908855824825035]:55.066700663732504)[&rate=0.0029798358224333733]:19.420716358181167,13[&rate=0.004688132432169756]:146.3302646216647)[&rate=0.0043653105887866825]:271.39776404239046,(((((4[&rate=0.002691340091676247]:23.98525953809234,((5[&rate=0.0016858919192646756]:11.237911748507958,37[&rate=0.010704978613246634]:11.237911748507958)[&rate=0.004675580973891929]:7.9001371343107465,42[&rate=0.0029053288632644634]:19.138048882818705)[&rate=0.0027432434495099204]:4.847210655273635)[&rate=0.001984056778029197]:18.00747411992329,31[&rate=0.0031798045849849074]:41.99273365801563)[&rate=0.0014838277234654515]:36.201382977734816,36[&rate=0.0011825501723721512]:78.19411663575045)[&rate=0.006996506822118265]:23.298289335289965,23[&rate=0.0032602461048194756]:101.49240597104041)[&rate=0.006053778896222511]:80.26418847256083,((26[&rate=0.0014451054108553412]:8.31475044158652,30[&rate=0.0030432184912911105]:8.31475044158652)[&rate=0.006828398395978065]:38.61546800011592,27[&rate=0.0044244016427500135]:46.930218441702436)[&rate=0.0017190952225444012]:134.8263760018988)[&rate=0.004484278737031014]:235.97143422045392)[&rate=0.007248510634012884]:46.582019894789596,(((((3[&rate=0.0031833233370118833]:13.792280391850968,28[&rate=0.0030061897397481736]:13.792280391850968)[&rate=0.004140667649487609]:20.686076742126907,((20[&rate=0.003344266839131935]:12.174247187644292,(29[&rate=0.0029402109757673584]:5.7557032059907485,39[&rate=0.001214419735250458]:5.7557032059907485)[&rate=0.0019533834676584536]:6.418543981653544)[&rate=0.0015192822216130927]:11.454367514976338,40[&rate=0.0016862504328741957]:23.62861470262063)[&rate=0.001265677635861999]:10.849742431357242)[&rate=0.00315692975826747]:25.384794484993485,6[&rate=8.918940395082612E-4]:59.86315161897136)[&rate=0.0041629281537117644]:134.33006172264325,(((7[&rate=0.001838451438550976]:41.1515525754185,19[&rate=0.0014401562562959473]:41.1515525754185)[&rate=0.006331698432708904]:102.20496807128458,(((8[&rate=6.467566934952865E-4]:23.11231288608715,18[&rate=0.0016988819110091637]:23.11231288608715)[&rate=0.004173454418400782]:84.15357872218048,((9[&rate=0.0011797720797781658]:18.59763717386731,15[&rate=0.0013449528510756771]:18.59763717386731)[&rate=0.0030735286545750355]:51.8353822806575,(11[&rate=0.003179487195873181]:20.34205948077491,17[&rate=0.0043581540952689814]:20.34205948077491)[&rate=0.003532651954505878]:50.090959973749904)[&rate=0.0031206447340343486]:36.83287215374283)[&rate=0.004085982476847076]:32.34415972929834,(10[&rate=0.0035442285638646225]:56.67812066364022,16[&rate=0.002784386095408875]:56.67812066364022)[&rate=0.004110017869874503]:82.93193067392576)[&rate=0.006362396158322549]:3.7464693091370975)[&rate=0.007186268388990694]:22.3754498208541,(12[&rate=0.0012344845551984006]:48.21813896314966,14[&rate=0.004898517235608238]:48.21813896314966)[&rate=0.010169413252953823]:117.5138315044075)[&rate=0.012874719005964737]:28.461242874057433)[&rate=0.0019072198491537193]:182.404726787873,(((24[&rate=0.006537281874550117]:8.223357486192842,25[&rate=0.0028436662589326946]:8.223357486192842)[&rate=0.004000970945682097]:144.28851290359003,41[&rate=0.012120366377331946]:152.51187038978287)[&rate=0.0034321396751692906]:153.06557936502708,38[&rate=0.002576169564707921]:305.57744975480995)[&rate=0.004319462470145474]:71.02049037467765)[&rate=0.0011209917750516617]:87.71210842935716)[&rate=1.0]:0.0;
tree STATE_6152000 = ((((((1[&rate=0.0018868487636035155]:8.866792335921863,2[&rate=8.734407951759602E-4]:8.866792335921863)[&rate=0.002234126920963289]:5.5120719954388715,(21[&rate=0.0032257110269957173]:1.7144748686903484,22[&rate=9.47033288326575E-4]:1.7144748686903484)[&rate=0.0038724208206494834]:12.664389462670385)[&rate=0.0021350021588131323]:108.2243187117529,(((32[&rate=0.0015337001834353939]:25.455439864294192,34[&rate=0.002276521466842591]:25.455439864294192)[&rate=0.002875811049089695]:35.9312808584903,35[&rate=0.0016599646563114723]:61.38672072278449)[&rate=0.0029511682732318583]:1.3465719454344836,33[&rate=0.0032617907766561037]:62.73329266821897)[&rate=0.006464581686320987]:59.86989037489466)[&rate=0.0058102535703708925]:33.13935139818267,13[&rate=0.0036952382827827902]:155.7425344412963)[&rate=0.003440786504500677]:234.91268962741566,(((((4[&rate=0.0018250841361257815]:38.05422602900492,((5[&rate=0.0013288388181939062]:15.002787406061639,37[&rate=0.008437783565284664]:15.002787406061639)[&rate=0.003324661124820583]:12.869290667061183,42[&rate=0.0022900126212176738]:27.87207807312282)[&rate=0.00292482025164802]:10.182147955882101)[&rate=0.0028153434310874297]:16.89760835801313,31[&rate=0.0025063574470668886]:54.95183438701805)[&rate=0.0033107252606635255]:7.545225766061343,36[&rate=0.001163211303403533]:62.497060153079396)[&rate=0.0032367844874699086]:73.36533658423244,23[&rate=0.0024362597024212927]:135.86239673731183)[&rate=0.00485213193542778]:63.459666611762486,((26[&rate=0.0011390482061057632]:10.061238522430187,30[&rate=0.0014521479803169686]:10.061238522430187)[&rate=0.0046034653744510485]:43.863545850443124,27[&rate=0.0030716538358313227]:53.92478437287331)[&rate=0.0013736802124455739]:145.397278976201)[&rate=0.0032246231026398305]:191.33316071963765)[&rate=0.005407998454901037]:88.42148217247507,(((((3[&rate=0.001671736127310516]:19.507199177341892,28[&rate=0.0013778749320833136]:19.507199177341892)[&rate=0.0024513886736294197]:29.73425270245249,((20[&rate=0.00269556599775088]:13.692119405324133,(29[&rate=9.83527947263733E-4]:12.349921457878551,39[&rate=9.572191831166981E-4]:12.349921457878551)[&rate=0.002367891703727361]:1.342197947445582)[&rate=0.0027263302080643083]:5.351082535067475,40[&rate=0.001262678721929249]:19.043201940391608)[&rate=9.976212322002772E-4]:30.198249939402775)[&rate=0.0028051338649759416]:46.111427522506276,6[&rate=6.401711051504255E-4]:95.35287940230066)[&rate=0.004180132149084826]:164.7983854029117,((((7[&rate=0.0014355234437291515]:44.649196963598705,19[&rate=0.0011351472272703987]:44.649196963598705)[&rate=0.0035542307358319347]:121.45030767003692,(10[&rate=0.0030055226140086057]:55.642070395247444,16[&rate=8.846328067025009E-4]:55.642070395247444)[&rate=0.003011561127307682]:110.45743423838819)[&rate=0.011097967690543966]:3.43308797846845,((8[&rate=5.097808408845861E-4]:24.375359066744345,18[&rate=0.0013390776746003258]:24.375359066744345)[&rate=0.0032135140851849518]:130.66729306089394,((9[&rate=8.407173611147238E-4]:26.780441735649312,15[&rate=7.689477092355469E-4]:26.780441735649312)[&rate=0.0024887240833449758]:46.52593909800114,(11[&rate=0.0023333158931611]:22.918027017916284,17[&rate=0.0015768315956276322]:22.918027017916284)[&rate=0.0025494810635656364]:50.38835381573416)[&rate=0.0029156403418406124]:81.73627129398784)[&rate=0.003596101763430412]:14.48994048446579)[&rate=0.0019831450183681954]:11.55175442848568,(12[&rate=0.0017556723151068384]:41.92664908353162,14[&rate=0.003861065931858352]:41.92664908353162)[&rate=0.007707619015867522]:139.15769795705813)[&rate=0.010816458261357709]:79.06691776462259)[&rate=0.0022830245714331445]:165.41015578973253,(((24[&rate=0.0031568425998009324]:23.51530452497751,25[&rate=0.0014182576012484469]:23.51530452497751)[&rate=0.003052937179794422]:114.01414934102748,41[&rate=0.007896316803197974]:137.52945386600499)[&rate=0.0026579036304117507]:183.33079059134684,38[&rate=0.002030565590068614]:320.8602444573518)[&rate=0.003190571573714488]:104.70117613759305)[&rate=0.0010679954382599422]:53.51528564624215)[&rate=1.0]:0.0;
tree STATE_6153000 = (((((((1[&rate=0.001851880572888051]:9.471653054721106,2[&rate=0.0015890318213763728]:9.471653054721106)[&rate=9.768586488294005E-4]:19.80600753237416,(21[&rate=4.5574600134704296E-4]:15.236883123077877,22[&rate=6.738411927018088E-4]:15.236883123077877)[&rate=0.0018357752899755403]:14.040777464017388)[&rate=0.0020424312093221646]:110.71360464403564,((32[&rate=0.003384847846085473]:22.035521013237503,34[&rate=0.0033633610801239266]:22.035521013237503)[&rate=0.002720442062832374]:26.14717849428028,(33[&rate=0.003201341352117052]:42.87796394298484,35[&rate=0.0016292012152755446]:42.87796394298484)[&rate=0.002896475487565924]:5.30473556453294)[&rate=0.0056520141455915175]:91.80856572361313)[&rate=0.007042201701297171]:33.95159940985391,13[&rate=0.0034839922861382494]:173.94286464098482)[&rate=0.0036168412826086877]:202.63128448053394,(((((4[&rate=0.004264643092210167]:26.90966971958248,((5[&rate=0.0021812424682645065]:8.691640318063865,37[&rate=0.00712176177328627]:8.691640318063865)[&rate=0.0019181613715166146]:11.703966666395107,42[&rate=0.0022475727608408263]:20.395606984458972)[&rate=0.00201185328352458]:6.51406273512351)[&rate=0.001339068811699669]:34.34960852901079,31[&rate=0.0016355578870943031]:61.25927824859327)[&rate=0.0012451065549692897]:27.788815652791406,36[&rate=9.912812370485677E-4]:89.04809390138468)[&rate=0.0035575196989246615]:43.472719112524516,23[&rate=0.0034444377980293243]:132.5208130139092)[&rate=0.004762209373446397]:106.83093783090166,((26[&rate=0.0023531528231477343]:8.497042700392734,30[&rate=0.0021061726598256445]:8.497042700392734)[&rate=0.00346947136832026]:67.84671663143024,27[&rate=0.0030147281408762563]:76.34375933182298)[&rate=0.0013482223630527487]:163.00799151298787)[&rate=0.003418810243798698]:137.2223982767079)[&rate=0.005321941288062996]:86.52475848491781,((((3[&rate=0.0020319588392481583]:17.74166535277116,28[&rate=0.0021800786773607593]:17.74166535277116)[&rate=0.0017457804393446609]:30.28309652657202,((20[&rate=0.001972387328738692]:24.75710795623378,(29[&rate=0.001472138798777631]:10.539494175589056,39[&rate=4.331760495912044E-4]:10.539494175589056)[&rate=0.001003074875730081]:14.217613780644726)[&rate=9.791327289443235E-4]:10.382018741083009,40[&rate=0.0010765538690022318]:35.13912669731679)[&rate=0.0026758042536222295]:12.885635182026391)[&rate=0.0027162140721061737]:33.602114305096215,6[&rate=6.716358475290923E-4]:81.6268761844394)[&rate=0.0029713172141863408]:184.99840148036097,(((7[&rate=0.0015176270469030792]:44.92382687328391,19[&rate=0.0011141100114113417]:44.92382687328391)[&rate=0.0034514717478335674]:130.59296905846477,((9[&rate=8.251366926539849E-4]:22.667893838884556,15[&rate=7.546971181625158E-4]:22.667893838884556)[&rate=0.002592172284014142]:75.18992784541821,(11[&rate=0.0029398446146056386]:19.35501814670752,17[&rate=0.0015476088253528317]:19.35501814670752)[&rate=0.002411876729021177]:78.50280353759524)[&rate=0.0027380890940421104]:77.65897424744591)[&rate=9.524694192967473E-4]:10.30371124248012,(((8[&rate=5.003332826006367E-4]:20.585782393071078,18[&rate=0.0018687296421706617]:20.585782393071078)[&rate=0.003153959352677948]:111.21518999958337,(10[&rate=0.0013047127240566204]:54.704515324199704,16[&rate=0.0015549448355618783]:54.704515324199704)[&rate=0.00274237321684291]:77.09645706845474)[&rate=0.0012631573383462156]:46.38272299648105,(12[&rate=0.002438211892550346]:44.061787568837985,14[&rate=0.003184667649033149]:44.061787568837985)[&rate=0.00796923874201546]:134.1219078202975)[&rate=0.0017501335329816472]:7.6368117850933)[&rate=0.011130138030963384]:80.80477049057157)[&rate=0.0021069225961175262]:196.4736299416362)[&rate=0.00606741797156871]:4.701072469576559,(((24[&rate=0.0021277109232683404]:29.16388303031431,25[&rate=5.675589218520644E-4]:29.16388303031431)[&rate=0.004806154658905983]:127.77311762579453,41[&rate=0.00704480602846359]:156.93700065610884)[&rate=0.0013115297866879607]:228.55860583221371,38[&rate=0.0019718183894912185]:385.49560648832255)[&rate=0.002949946480460397]:82.30437358769058)[&rate=1.0]:0.0;
tree STATE_6154000 = (((((((1[&rate=8.744506480949414E-4]:7.432183578016473,2[&rate=7.608175216243549E-4]:7.432183578016473)[&rate=0.001840732636520351]:9.21599683566593,(21[&rate=0.0014685845958486922]:3.1412528446433865,22[&rate=6.87082174294294E-4]:3.1412528446433865)[&rate=0.0018718482802778113]:13.506927569039018)[&rate=0.002082564989164071]:138.15015815123996,(((32[&rate=0.00473206186373463]:12.276403324398053,34[&rate=0.004702023081269884]:12.276403324398053)[&rate=0.003556054631574351]:32.017681614823296,35[&rate=0.0016612150243619592]:44.29408493922135)[&rate=0.0029533912401525225]:1.2138488637471951,33[&rate=0.004669587706511765]:45.507933802968545)[&rate=0.0043672011299053]:109.29040476195382)[&rate=0.006890289395200974]:34.04633752007928,13[&rate=0.0035155314753925605]:188.84467608500165)[&rate=0.004698344027974311]:178.5630989671144,(((((4[&rate=0.0043484433426041885]:33.32022331018966,((5[&rate=0.002224103889736242]:8.530598727868323,37[&rate=0.007261704414860524]:8.530598727868323)[&rate=0.0026523359166981514]:17.757247292090305,42[&rate=0.0028597716497825165]:26.28784601995863)[&rate=0.002633754815294725]:7.032377290231032)[&rate=0.0013653815181263063]:38.178766966341286,31[&rate=0.0016676966048022688]:71.49899027653095)[&rate=0.004846828001879483]:10.943730836841723,36[&rate=7.932804852598433E-4]:82.44272111337267)[&rate=0.003325727014703756]:46.732921593131664,23[&rate=0.0036074355386178356]:129.17564270650433)[&rate=0.004471473684843151]:115.57919656343918,((26[&rate=0.002399392283477153]:8.38715568800691,30[&rate=0.0011203889082228111]:8.38715568800691)[&rate=0.003537646491795347]:58.717355093515295,27[&rate=0.002223448863322161]:67.10451078152221)[&rate=0.00161042421871353]:177.6503284884213)[&rate=0.006338552114123971]:122.65293578217253)[&rate=0.005874277047383279]:74.29279153995162,(((24[&rate=0.0028494033887617094]:24.549275814490024,25[&rate=7.600676847292046E-4]:24.549275814490024)[&rate=0.004281252348272903]:157.36441964963976,41[&rate=0.006545482803815678]:181.91369546412977)[&rate=0.0019996954495997356]:143.0690835969529,38[&rate=0.0019752082302079395]:324.9827790610827)[&rate=0.0034828077177988114]:116.71778753098499)[&rate=0.0020943246464032663]:43.948863632411815,((((3[&rate=0.002071886837033426]:26.075609660384004,28[&rate=0.0011688479014299556]:26.075609660384004)[&rate=0.002614255728781646]:31.946866854707764,(20[&rate=0.0010886871400187263]:30.69843325903721,((29[&rate=0.002147386806172364]:10.154235272818543,39[&rate=4.416879603109397E-4]:10.154235272818543)[&rate=0.0020287506477193844]:5.780256082215018,40[&rate=0.0032153199839035414]:15.934491355033561)[&rate=0.0022771727369007566]:14.763941904003648)[&rate=0.0012049236847033623]:27.32404325605456)[&rate=0.0031879840106300255]:30.90074623016629,6[&rate=7.103279351685296E-4]:88.92322274525806)[&rate=0.0024049654764731485]:184.39432125497865,((((7[&rate=8.140535326378271E-4]:44.34285472872648,19[&rate=0.0011360022766944463]:44.34285472872648)[&rate=0.004737296847744911]:104.69659497929547,(8[&rate=0.0013816400734942905]:20.31955916640721,18[&rate=0.001905450185608548]:20.31955916640721)[&rate=0.002760620266527542]:128.71989054161475)[&rate=0.0016326244594243129]:33.42362744514037,(((9[&rate=8.413506313013724E-4]:22.374743949109508,15[&rate=7.69526918938682E-4]:22.374743949109508)[&rate=0.0026431084776929637]:63.319023655732586,(11[&rate=0.0029561045640097367]:22.974123286725,17[&rate=0.001448945983332069]:22.974123286725)[&rate=0.0026109917729004715]:62.71964431811709)[&rate=0.0031518371996108845]:86.47514794584484,(10[&rate=0.0012790624124554572]:56.162232718856735,16[&rate=0.0015243750259637478]:56.162232718856735)[&rate=0.002276371143576153]:116.0066828318302)[&rate=0.002550801862987529]:10.294161602475384)[&rate=0.002531034601134261]:11.030870158856942,(12[&rate=0.003856480833285229]:43.49196364691106,14[&rate=0.0032472463785073254]:43.49196364691106)[&rate=0.0058207920168382825]:150.00198366510818)[&rate=0.00986179540059057]:79.82359668821744)[&rate=0.002477446647981437]:212.3318862242428)[&rate=1.0]:0.0;
tree STATE_6155000 = (((((((1[&rate=0.0028777878950618898]:4.895751928354382,2[&rate=0.0034121502193449264]:4.895751928354382)[&rate=0.001222617942120515]:6.976390325914508,(21[&rate=0.0015640922857121308]:5.298085445147885,22[&rate=0.0030496080872084073]:5.298085445147885)[&rate=0.002517956238629022]:6.574056809121005)[&rate=0.00222526682264272]:140.86440776832086,(((32[&rate=0.005039805999260573]:11.107224687620711,34[&rate=0.0050078136795412296]:11.107224687620711)[&rate=0.0018123578967286704]:47.84259140166719,33[&rate=0.004862926142684317]:58.94981608928791)[&rate=9.931636302100474E-4]:8.293178974206484,35[&rate=0.001674759854834096]:67.24299506349439)[&rate=0.0049709410759722844]:85.49355495909535)[&rate=0.007338391346213129]:24.37508863363726,13[&rate=0.0037441599730671632]:177.111638656227)[&rate=0.0047739661568323676]:155.7365979016647,(((((4[&rate=0.005316573989974476]:26.365413486290457,((5[&rate=9.6243304377151E-4]:8.506484893893903,37[&rate=0.006041493869087518]:8.506484893893903)[&rate=0.0051115621887175096]:7.9633434339269815,42[&rate=0.0021680761309145627]:16.469828327820885)[&rate=0.0021695297658844716]:9.895585158469572)[&rate=0.001323790481245507]:44.95281380502241,31[&rate=0.0020395226274072197]:71.31822729131287)[&rate=0.007564385687084098]:11.961046410838762,36[&rate=7.78302771840632E-4]:83.27927370215163)[&rate=0.002885230123250908]:49.25744905579647,23[&rate=0.0038420409100745284]:132.5367227579481)[&rate=0.004762270771460916]:76.93137836078131,((26[&rate=0.004951265771850989]:3.7119602094952038,30[&rate=0.0023119784499790095]:3.7119602094952038)[&rate=0.0038510993730075504]:47.97643649120438,27[&rate=0.004000103841585802]:51.688396700699585)[&rate=0.001671528235836534]:157.77970441802984)[&rate=0.006304057570853065]:123.3801354391623)[&rate=0.004131159111135267]:58.98439839858929,(((24[&rate=0.002644587821660532]:42.65660363568981,25[&rate=8.094978019410685E-4]:42.65660363568981)[&rate=0.0071214192181119585]:115.2790945189239,41[&rate=0.006971160659487336]:157.9356981546137)[&rate=0.0022546315794857896]:137.74799905782533,38[&rate=0.0021616563780558966]:295.68369721243903)[&rate=0.005512643765832167]:96.14893774404197)[&rate=0.001632596573901948]:67.33049201911376,((((3[&rate=9.182765099307238E-4]:28.9158083635867,28[&rate=0.0026364736763959122]:28.9158083635867)[&rate=0.0027026119067006553]:12.987740822593643,(20[&rate=0.0011594886410157689]:26.040943915226443,((29[&rate=0.004822467377234567]:3.438219535203093,39[&rate=9.919152773940497E-4]:3.438219535203093)[&rate=0.0015285188517332729]:2.951157696748828,40[&rate=0.008496809332802025]:6.389377231951921)[&rate=0.0013407078484293916]:19.65156668327452)[&rate=0.0024102246474578563]:15.8626052709539)[&rate=0.0013915835873864555]:98.81111727791317,6[&rate=7.56523285661231E-4]:140.7146664640935)[&rate=0.0025613696070275315]:140.19735743407512,(((((7[&rate=8.669945566327571E-4]:42.39784378870037,19[&rate=0.0012098808625337547]:42.39784378870037)[&rate=0.005502386688402663]:127.253382732872,((9[&rate=0.00121965613044854]:20.96124083853639,15[&rate=8.195722064374863E-4]:20.96124083853639)[&rate=0.0028149999611502326]:93.0150880270198,(11[&rate=0.0013841984368057954]:21.546118482585648,17[&rate=6.490479991436035E-4]:21.546118482585648)[&rate=0.002780794583843111]:92.43021038297053)[&rate=0.003225934012809487]:55.674897656016185)[&rate=0.004275566897707125]:0.6313844263351598,(8[&rate=7.686939318512151E-4]:21.358918781758103,18[&rate=5.262988420477115E-4]:21.358918781758103)[&rate=0.0029701562816766185]:148.92369216614944)[&rate=0.009073389547394806]:5.231862764535833,(10[&rate=0.0013622447477122024]:53.931257637260146,16[&rate=0.0016235109815136432]:53.931257637260146)[&rate=0.002592904302338226]:121.58321607518322)[&rate=0.002811402560347861]:26.30597989341942,(12[&rate=0.0021823201334674604]:46.24921505411477,14[&rate=0.003114820251384876]:46.24921505411477)[&rate=0.008250455965494851]:155.57123855174802)[&rate=0.010503145786042478]:79.09157029230585)[&rate=0.002766346816264429]:178.25110307742614)[&rate=1.0]:0.0;
tree STATE_6156000 = ((((((1[&rate=0.005964512809528829]:5.31755535473735,2[&rate=0.004329450963633031]:5.31755535473735)[&rate=0.003290329750362711]:6.9024293951770295,(21[&rate=9.182412625058743E-4]:5.8800636412113825,22[&rate=0.0014545381727274116]:5.8800636412113825)[&rate=0.0031948675653005383]:6.339921108702997)[&rate=0.0026240778909786162]:109.83330248212745,(((32[&rate=0.006107297001698196]:15.402982275060815,34[&rate=0.003498672018274979]:15.402982275060815)[&rate=0.002983748383643393]:47.2798361317791,35[&rate=0.0022627553311273287]:62.682818406839914)[&rate=0.0022889472511588307]:12.839915511365106,33[&rate=0.005510369760686161]:75.52273391820502)[&rate=0.008753663720736774]:46.530553313836805)[&rate=0.006640240986180004]:64.52650211024844,13[&rate=0.004646871190656419]:186.57978934229027)[&rate=0.005720000074745104]:185.52506696603217,(((((4[&rate=0.004990015199896399]:26.366618016188223,((5[&rate=0.0011805099593829905]:8.93688883960914,37[&rate=0.008746018472596543]:8.93688883960914)[&rate=0.003261505165251409]:9.53472709820948,42[&rate=0.0017161914654222608]:18.47161593781862)[&rate=0.0014165439419214136]:7.895002078369604)[&rate=0.002630258932957498]:36.19331779408287,31[&rate=0.0014205501163505451]:62.5599358102711)[&rate=0.003311338607043098]:22.66654651389935,36[&rate=8.405569974001507E-4]:85.22648232417045)[&rate=0.004248695200533774]:46.32477238846438,23[&rate=0.004540278638429476]:131.55125471263483)[&rate=0.006353302806775347]:46.40160015239826,((26[&rate=0.0026455338054615063]:9.073032991970463,30[&rate=0.0012353239411406899]:9.073032991970463)[&rate=0.004755612702345177]:68.77314156573625,27[&rate=0.004617159096427878]:77.84617455770672)[&rate=0.002087726007302432]:100.10668030732637)[&rate=0.007621719444619445]:194.15200144328935)[&rate=0.005464895103251726]:93.91212672348189,(((((3[&rate=0.0030361819473307718]:9.727556385318145,28[&rate=0.004555897128817776]:9.727556385318145)[&rate=0.002170258419719955]:24.243753162354757,(20[&rate=0.0018264744607346083]:19.174890552540873,((29[&rate=0.003368734827955685]:3.848342367468309,39[&rate=0.0015287768612104056]:3.848342367468309)[&rate=0.001352115404140855]:2.7282375507707872,40[&rate=0.002659361724343212]:6.576579918239096)[&rate=9.03245538092356E-4]:12.598310634301777)[&rate=0.004787471973784501]:14.79641899513203)[&rate=0.0018920250294044573]:38.611921472091126,6[&rate=0.0010079639954463583]:72.58323101976403)[&rate=0.005336397215609305]:191.7831565861369,((((7[&rate=0.0011000718542218554]:43.03997735992857,19[&rate=0.0015351375318943478]:43.03997735992857)[&rate=0.006974420606890739]:103.10114231662641,((8[&rate=9.753447152250612E-4]:21.98471482212012,18[&rate=0.0026476522331338914]:21.98471482212012)[&rate=0.003773244649701335]:109.4328942721314,((9[&rate=9.902101565054833E-4]:21.575385292750703,15[&rate=0.00103990078127593]:21.575385292750703)[&rate=0.005050896978243484]:65.15908885091596,(11[&rate=0.0017563175331825527]:22.177399296438864,17[&rate=0.003637169415937269]:22.177399296438864)[&rate=0.0035283656980953236]:64.5570748472278)[&rate=0.004093173577526708]:44.68313495058487)[&rate=0.004292807809471141]:14.723510582303447)[&rate=0.009412539599050302]:9.903033129285177,(10[&rate=0.0017284619540633534]:53.520694186608665,16[&rate=0.0023643570643839245]:53.520694186608665)[&rate=0.003385759170215668]:102.52345861923149)[&rate=0.00479025631749524]:16.439394680423334,(12[&rate=0.0023567649462666587]:47.122856965465154,14[&rate=0.003914509155916293]:47.122856965465154)[&rate=0.01045886078937479]:125.36069052079833)[&rate=0.008370632518774393]:91.88284011963742)[&rate=0.003856519052575449]:146.6926089570063,(((24[&rate=0.0032520570381662987]:17.753849562160774,25[&rate=0.0010271180380052019]:17.753849562160774)[&rate=0.003489353102964736]:188.15486185100917,41[&rate=0.009207303954520159]:205.90871141316995)[&rate=0.003790903750660017]:91.57356640639597,38[&rate=0.0028259052875057706]:297.4822778195659)[&rate=0.0031377578246697506]:113.5767187433413)[&rate=0.00242067652838106]:54.957986468897104)[&rate=1.0]:0.0;
tree STATE_6157000 = (((((((1[&rate=0.005696051317117033]:3.1702146854731215,2[&rate=0.005932602337995411]:3.1702146854731215)[&rate=0.0029159497470813106]:8.294200602633977,(21[&rate=0.003753819906711713]:0.5601047329017351,22[&rate=0.0013124207376292163]:0.5601047329017351)[&rate=0.0024696061068707476]:10.904310555205363)[&rate=0.003491939686282034]:103.76747484965318,(((32[&rate=0.0055105760624626805]:12.53412506369229,34[&rate=0.0031568299803512796]:12.53412506369229)[&rate=0.002838391608018664]:31.2781604633626,35[&rate=0.002107284993947399]:43.81228552705489)[&rate=0.0010526210587519034]:21.97584054657988,33[&rate=0.0026575006638824244]:65.78812607363477)[&rate=0.008017686671827635]:49.4437640641255)[&rate=0.005435065039442981]:55.91853619284487,13[&rate=0.004082508344810714]:171.15042633060514)[&rate=0.005319028225270187]:162.77341324859842,(((((4[&rate=0.004502459649226559]:39.48040212268418,((5[&rate=0.0011547205407445007]:9.602515158115182,37[&rate=0.008554952968296765]:9.602515158115182)[&rate=0.0020020392105354976]:17.859683942871634,42[&rate=8.842273229845087E-4]:27.462199100986815)[&rate=0.0012781387800891782]:12.018203021697367)[&rate=0.0023732662594546415]:21.722196763509125,31[&rate=0.001281753525745275]:61.20259888619331)[&rate=0.0026430055321173588]:20.040776140581848,36[&rate=7.346525672966836E-4]:81.24337502677515)[&rate=0.004948036321127592]:29.67454006012133,23[&rate=0.004295476854340416]:110.91791508689649)[&rate=0.006216003840489607]:64.36231078919583,((26[&rate=0.0038932029230774453]:4.6950577224755055,30[&rate=0.0022084862276466324]:4.6950577224755055)[&rate=0.004641434426239371]:42.028707469654556,27[&rate=0.004913992363191117]:46.72376519213006)[&rate=0.00192459892929314]:128.55646068396226)[&rate=0.005262809766772987]:158.64361370311124)[&rate=0.003331895115990138]:102.07212821607851,((((3[&rate=0.0016043216465315546]:34.60580357937554,28[&rate=0.0024073407029447874]:34.60580357937554)[&rate=0.005656301091581657]:3.096962935067147,(20[&rate=0.002216395493506009]:19.56640046824854,((29[&rate=0.0030395884624629826]:5.997328561310248,39[&rate=0.0013794058441293647]:5.997328561310248)[&rate=0.0010316478085985834]:7.980917631984566,40[&rate=0.00360737008205164]:13.978246193294813)[&rate=0.0021192158127878646]:5.588154274953725)[&rate=0.002339678666064642]:18.136366046194148)[&rate=5.333969231194821E-4]:87.88776150290099,6[&rate=8.727095092273515E-4]:125.59052801734367)[&rate=0.004649003123648964]:192.32103360743804,((((7[&rate=0.0010956994621285]:43.27235484478438,19[&rate=6.93048837429287E-4]:43.27235484478438)[&rate=0.006033615172897685]:94.52626352608141,((8[&rate=8.80047464326789E-4]:24.39954717264595,18[&rate=0.0011462336414971171]:24.39954717264595)[&rate=0.0034195306398100305]:111.56055201588671,((9[&rate=8.934604593459095E-4]:22.260891962685054,15[&rate=9.382960006169504E-4]:22.260891962685054)[&rate=0.004557392897136053]:51.75411482427167,(11[&rate=0.0017307674055524148]:22.536363327978727,17[&rate=0.0022847152809526627]:22.536363327978727)[&rate=0.004457688009301703]:51.47864345897799)[&rate=0.003393988037740999]:61.94509240157595)[&rate=0.004381203852687359]:1.8385191823331297)[&rate=0.012264355662623579]:18.552737153349256,(10[&rate=0.0015595804598827513]:58.14198910267718,16[&rate=4.633611496384669E-4]:58.14198910267718)[&rate=0.0030549494204957063]:98.20936642153788)[&rate=0.0033139119875253377]:96.56719523242569,(12[&rate=0.0025493425895569853]:56.06489145389565,14[&rate=0.0018519815241482347]:56.06489145389565)[&rate=0.005759906769645846]:196.8536593027451)[&rate=0.006912589228652328]:64.99301086814097)[&rate=0.003212049741349569]:118.08440617050036)[&rate=0.0011214613593637283]:8.4716793616401,(((24[&rate=0.0027177965225844286]:33.12586883072814,25[&rate=8.583791119888725E-4]:33.12586883072814)[&rate=0.0031876008331722253]:143.16099553489562,41[&rate=0.008307693036988594]:176.28686436562376)[&rate=0.004464057188280179]:130.19956533160732,38[&rate=0.002632937583032675]:306.4864296972311)[&rate=0.0025827028781829848]:137.9812174596911)[&rate=1.0]:0.0;
tree STATE_6158000 = ((((((1[&rate=0.005267318901018697]:3.1651469491326396,2[&rate=0.0041259926929248505]:3.1651469491326396)[&rate=0.0011933537342231995]:6.761845258228298,(21[&rate=0.0018227230956124425]:0.514243490927754,22[&rate=0.0013419538354843897]:0.514243490927754)[&rate=0.0012845174719920218]:9.412748716433184)[&rate=0.001931213597572094]:106.11973699048963,((32[&rate=0.0014034283954165935]:34.32813866256528,34[&rate=0.0015372289596723631]:34.32813866256528)[&rate=0.002570587507903304]:33.75634042255457,(33[&rate=0.0035769299175056057]:52.22578576348904,35[&rate=0.002771349732006119]:52.22578576348904)[&rate=0.0010873106751101138]:15.85869332163081)[&rate=0.008097082245676129]:47.962250112730715)[&rate=0.005439662673835679]:46.97562353785369,13[&rate=0.00405937847169901]:163.02235273570426)[&rate=0.005468488673174786]:177.55574996703018,(((((4[&rate=0.004256006280440129]:27.17081556562029,((5[&rate=0.001180704947837782]:15.044296420358572,37[&rate=0.004662154167515473]:15.044296420358572)[&rate=0.0012597813165674237]:6.896072310323584,42[&rate=7.415695883965659E-4]:21.940368730682156)[&rate=0.004353965017376264]:5.230446834938135)[&rate=0.0026956038263515752]:5.610766071885234,31[&rate=0.0032059933884227474]:32.781581637505525)[&rate=0.002498020159881542]:22.52153224629255,36[&rate=0.0016511039411647667]:55.303113883798076)[&rate=0.004905246500869219]:60.22094122020174,23[&rate=0.0027172565534413526]:115.52405510399981)[&rate=0.00792489732301277]:49.165778794400325,((26[&rate=0.0030231279452474684]:4.5693079248441695,30[&rate=0.0026148732542564815]:4.5693079248441695)[&rate=0.004120144583343743]:68.34820169713099,27[&rate=0.002120100474502501]:72.91750962197516)[&rate=0.0022129612761780334]:91.77232427642498)[&rate=0.005210487176253343]:175.8882688043343)[&rate=0.0032504623014309605]:96.21515118649279,(((((3[&rate=0.007897042779462722]:3.8320851230561126,28[&rate=0.011849788697966119]:3.8320851230561126)[&rate=0.0020309895453110376]:24.36584589713863,((20[&rate=0.002266270524427305]:12.2245192641703,40[&rate=0.003688545889914529]:12.2245192641703)[&rate=0.002533597013741203]:0.7517087516277456,(29[&rate=0.003107987612932907]:8.16587991100543,39[&rate=0.0014104462919507766]:8.16587991100543)[&rate=0.00105486273862546]:4.810348104792617)[&rate=0.0018157437633626466]:15.221703004396698)[&rate=6.525232285872565E-4]:67.21229730418942,6[&rate=9.862703497375382E-4]:95.41022832438416)[&rate=0.0026920905492353753]:175.442952013396,((((7[&rate=0.0011203557316448569]:42.11673800688112,19[&rate=7.086443538254701E-4]:42.11673800688112)[&rate=0.0044517416961638795]:116.83907415715126,(10[&rate=0.0015946753353401099]:56.712951477059434,16[&rate=4.7378805755130015E-4]:56.712951477059434)[&rate=0.002796943816385822]:102.24286068697295)[&rate=0.009116568773961588]:3.220778802433813,((8[&rate=8.998509672248065E-4]:22.88535421675743,18[&rate=0.0011720270698751534]:22.88535421675743)[&rate=0.003496479540500754]:112.67876401494084,((9[&rate=9.135657917435089E-4]:20.87942018523002,15[&rate=9.594102567459689E-4]:20.87942018523002)[&rate=0.004755925648337117]:42.59396548176679,(11[&rate=0.00425779509266025]:21.137796282405592,17[&rate=0.0023361276962137623]:21.137796282405592)[&rate=0.004557998322463167]:42.335589384591216)[&rate=0.004859756635754804]:72.09073256470147)[&rate=0.009095450626629855]:26.61247273476792)[&rate=0.0023810306247255895]:46.418932308619645,(12[&rate=3.3027782354002325E-4]:47.67187274369056,14[&rate=0.0037781707056969475]:47.67187274369056)[&rate=0.00610674808259062]:160.92365053139528)[&rate=0.008307819703678748]:62.25765706269431)[&rate=0.0032805394439238394]:137.86050451068513,(((24[&rate=0.001643927429110628]:44.121539462541506,25[&rate=0.0010988834206992067]:44.121539462541506)[&rate=0.003385181654937277]:102.27542841727538,41[&rate=0.009411646349460307]:146.39696787981688)[&rate=0.0027607600639760325]:140.43584094862467,38[&rate=0.0027392164689815975]:286.83280882844156)[&rate=0.002074938419275419]:121.88087602002372)[&rate=0.00476394846981424]:28.079569040761953)[&rate=1.0]:0.0;
tree STATE_6159000 = ((((((1[&rate=0.006771537711599552]:1.0783689478734995,2[&rate=0.0037904444804870447]:1.0783689478734995)[&rate=9.716705570004568E-4]:15.153061251427005,(21[&rate=0.0051152557309721135]:1.8470510169488743,22[&rate=0.0011790903383076736]:1.8470510169488743)[&rate=0.001128624622203325]:14.38437918235163)[&rate=0.001696835788160584]:103.49359783777754,(((32[&rate=0.003606731298564667]:29.468449709001398,34[&rate=0.002037488876042578]:29.468449709001398)[&rate=0.003823611134496888]:20.33618756006873,35[&rate=0.0018415118104968603]:49.80463726907013)[&rate=0.003568938737641258]:7.108728835349083,33[&rate=0.0029819142260093853]:56.91336610441921)[&rate=0.006522661512785981]:62.811661932658836)[&rate=0.00606162643517568]:39.228018045132714,13[&rate=0.003859248386260096]:158.95304608221076)[&rate=0.004579270749939196]:131.94933545259678,(((((4[&rate=0.003739484736630765]:35.116959373729436,((5[&rate=0.00103741109386769]:14.537637513166134,37[&rate=0.004096341312343939]:14.537637513166134)[&rate=0.0011068905199234406]:10.713692885391184,42[&rate=6.515705038354894E-4]:25.251330398557318)[&rate=0.003825554910757979]:9.865628975172118)[&rate=0.0017786691307690539]:14.957844495243975,31[&rate=0.002259677394855162]:50.07480386897341)[&rate=0.0031803792672847326]:14.163413029632686,36[&rate=0.0014547438865567144]:64.2382168986061)[&rate=0.004658746007448844]:41.88802619949148,23[&rate=0.0022517520398858347]:106.12624309809758)[&rate=0.006169474039360869]:55.437249263957426,((26[&rate=0.0011286313943079493]:12.593186554520045,30[&rate=0.002094502466804976]:12.593186554520045)[&rate=0.004167923026879942]:52.782092206694855,27[&rate=0.00271591441612665]:65.3752787612149)[&rate=0.0018814895098309217]:96.1882136008401)[&rate=0.004736299867920364]:129.33888917275254)[&rate=0.002366147327729111]:160.56413315001777,(((((3[&rate=0.003849104848001367]:11.107554871577197,28[&rate=0.003680873801520217]:11.107554871577197)[&rate=9.850500101099325E-4]:22.715835221548364,((20[&rate=0.0012536976425252895]:8.3439912289454,40[&rate=0.0014088493762992624]:8.3439912289454)[&rate=0.0022261121665258505]:5.06052090478507,(29[&rate=0.0017787722791856142]:12.385956311662131,39[&rate=8.072306192476312E-4]:12.385956311662131)[&rate=0.009357007271323116]:1.0185558220683397)[&rate=0.001595379715468751]:20.41887795939509)[&rate=5.278594132820121E-4]:44.131929565908,6[&rate=0.0017986803967725389]:77.95531965903356)[&rate=0.0023934008180741145]:208.9600582441022,((((7[&rate=0.0010057020139508494]:38.939058426122486,19[&rate=0.0012579279623774174]:38.939058426122486)[&rate=0.004211634874969303]:100.65043513666133,(10[&rate=0.0012745053600296495]:58.987366208914224,16[&rate=0.0014088688383616164]:58.987366208914224)[&rate=0.004675127574512958]:80.60212735386959)[&rate=0.0018463610965188016]:13.464954300908374,((8[&rate=7.906423852428717E-4]:21.772322924015814,18[&rate=0.0018768982876875347]:21.772322924015814)[&rate=0.0030721364135987556]:102.147527022169,((9[&rate=8.026927379853026E-4]:19.809977916966176,15[&rate=0.0015177941986717557]:19.809977916966176)[&rate=0.005106990336431786]:37.496633301017425,(11[&rate=0.0017100482724888113]:18.96147652286684,17[&rate=0.0016461113070430832]:18.96147652286684)[&rate=0.00498149777406177]:38.34513469511676)[&rate=0.003843288957271174]:66.61323872820121)[&rate=0.00301407653947392]:29.134597917507378)[&rate=0.00254899212424949]:80.89917830654144,(12[&rate=8.63940338543793E-4]:44.881560362168216,14[&rate=0.004771788855845386]:44.881560362168216)[&rate=0.00351143967389597]:189.07206580806542)[&rate=0.009359781150742055]:52.961751732902144)[&rate=0.004243128384690685]:127.954189246721,(((24[&rate=0.00214417929542062]:19.819735654077093,25[&rate=0.0032537725897359374]:19.819735654077093)[&rate=0.0028276480592821546]:160.6358230635534,41[&rate=0.007910172954478541]:180.4555587176305)[&rate=0.0025498433387981683]:79.45749641206126,38[&rate=0.003771928909080086]:259.91305512969177)[&rate=0.0018231177396439478]:154.956512020165)[&rate=0.008662749325340736]:36.596947534968535)[&rate=1.0]:0.0;
tree STATE_6160000 = (((((((1[&rate=0.001767159846108129]:6.264268658659042,2[&rate=8.093599503791718E-4]:6.264268658659042)[&rate=0.0020474685352184206]:9.622760547670044,(21[&rate=0.0025269289789051257]:3.6993391603839583,22[&rate=0.0014460715595815358]:3.6993391603839583)[&rate=0.002347137249331079]:12.187690045945127)[&rate=0.003416904570431006]:92.31113085560689,((32[&rate=0.006327573950801454]:15.599450064376045,34[&rate=0.0035745278669688466]:15.599450064376045)[&rate=0.0031386696174317]:39.74990076723417,(33[&rate=0.004209780591325419]:44.9063747943657,35[&rate=0.0023156315351542207]:44.9063747943657)[&rate=0.0011628743430690117]:10.442976037244513)[&rate=0.006730858038533203]:52.84880923032576)[&rate=0.009150155691986569]:29.21202567544269,13[&rate=0.004733097330674286]:137.41018573737867)[&rate=0.005727070912275387]:131.44421877247723,(((((4[&rate=0.0030495164056406395]:38.13114527503219,((5[&rate=0.0012723119083697912]:14.064597921270753,37[&rate=0.005023875167123145]:14.064597921270753)[&rate=0.011629847531496562]:1.70104919316924,42[&rate=0.0027535903556631484]:15.765647114439993)[&rate=0.0014750268197383472]:22.365498160592196)[&rate=0.00218141287432178]:16.479915920282615,31[&rate=0.0027713357565453353]:54.611061195314804)[&rate=0.0039005119945390064]:9.264678614754047,36[&rate=0.001784141293081359]:63.87573981006885)[&rate=0.0069897343810986804]:38.21746720009686,23[&rate=0.002958617179994776]:102.09320701016571)[&rate=0.004600950772094446]:63.98373559354104,((26[&rate=0.0013841872059491738]:9.262877752015902,30[&rate=0.002568760297992784]:9.262877752015902)[&rate=0.005639047262372411]:54.40657635095072,27[&rate=0.003595435228817437]:63.669454102966625)[&rate=0.002270480293813893]:102.40748850074013)[&rate=0.005551235347041893]:102.77746190614914)[&rate=0.002720940932037112]:113.92275149152533,(((3[&rate=0.0018790515757085588]:14.664196691946277,28[&rate=0.0012568341394641116]:14.664196691946277)[&rate=9.56747978030822E-4]:32.70489597867447,(6[&rate=0.0036680955985392326]:43.35163732758615,(20[&rate=0.0015375721828195413]:23.6095452219949,((29[&rate=0.004502572506248679]:4.162564920225919,39[&rate=0.0012385103276734864]:4.162564920225919)[&rate=0.001493811819108617]:17.58894454758961,40[&rate=0.0025725947389754144]:21.751509467815527)[&rate=0.00309414022174529]:1.8580357541793724)[&rate=0.0016458286021011532]:19.742092105591247)[&rate=6.566984671277083E-4]:4.017455343034605)[&rate=0.00305731844797673]:199.89826365677155,(((7[&rate=0.001335337661909199]:38.74851181042144,19[&rate=0.0017287830774320267]:38.74851181042144)[&rate=0.003903982873685541]:81.16502672700548,(((8[&rate=9.696674037174392E-4]:24.69341167826513,18[&rate=0.0023018840422466915]:24.69341167826513)[&rate=0.004127778129364127]:69.90363621560633,((9[&rate=9.844463157555451E-4]:22.552675792593174,15[&rate=0.00186146807648265]:22.552675792593174)[&rate=0.006263365275261973]:25.367482231311417,(11[&rate=0.001726188218341753]:23.751929363070502,17[&rate=0.0016873557871667053]:23.751929363070502)[&rate=0.007095322958807207]:24.16822866083409)[&rate=0.005340410350631249]:46.67688986996687)[&rate=0.002869126348538535]:7.796231048173553,(10[&rate=0.001563091388198944]:36.68316020659823,16[&rate=0.001727878765505658]:36.68316020659823)[&rate=0.004455316033008999]:65.71011873544678)[&rate=0.0038104454279680525]:17.520259595381916)[&rate=0.003529567063954752]:83.53674031622124,(12[&rate=9.239323896285206E-4]:55.52742666936548,14[&rate=0.0026155847487004946]:55.52742666936548)[&rate=0.00443476371272929]:147.9228521842827)[&rate=0.013250863975577704]:43.81707747374412)[&rate=0.005117816415444316]:135.50979967398894)[&rate=0.0032989538422558483]:75.55464516854727,(((24[&rate=0.0014129522193840314]:21.51253225874993,25[&rate=0.0027426693856170492]:21.51253225874993)[&rate=0.003680216875688304]:130.14462606629115,41[&rate=0.009446565206888574]:151.65715832504108)[&rate=0.002237474643532392]:157.05827366465635,38[&rate=0.002457108853638674]:308.71543198969744)[&rate=0.0025198440038088424]:149.61636918023106)[&rate=1.0]:0.0;
tree STATE_6161000 = (((((((1[&rate=0.003088050166159894]:1.4637363460587196,2[&rate=0.004016076093829485]:1.4637363460587196)[&rate=0.002200610010672431]:12.53413090158141,(21[&rate=0.0037680491248300377]:3.3020367248462854,22[&rate=0.0014661588794590008]:3.3020367248462854)[&rate=0.0023797412351667384]:10.695830522793845)[&rate=0.004052217298831204]:85.25685368618622,(((32[&rate=0.004787237564090718]:10.695099137372582,34[&rate=0.0018201096137361184]:10.695099137372582)[&rate=0.004406667015669395]:32.65916354292784,33[&rate=0.004136661526447329]:43.35426268030042)[&rate=5.930233805450663E-4]:10.563862276755145,35[&rate=0.001958868323601904]:53.91812495705557)[&rate=0.00660844941589028]:45.33659597677078)[&rate=0.012128744777843228]:17.217359492131948,13[&rate=0.006423988756904262]:116.4720804259583)[&rate=0.00578922611007668]:197.69580698154417,(((((4[&rate=0.004166466991027041]:34.78264918562444,(5[&rate=0.0020023591996002833]:18.3252631917968,(37[&rate=0.003720976693139826]:14.90721138037508,42[&rate=0.002274678638011165]:14.90721138037508)[&rate=0.0032538413867878413]:3.418051811421721)[&rate=0.0021326387458325082]:16.457385993827643)[&rate=0.0019617566045365452]:10.934632643270298,31[&rate=0.003096915287466663]:45.71728182889474)[&rate=0.0031015207929904133]:18.78342825886294,36[&rate=0.0017517229668599255]:64.50071008775768)[&rate=0.0065780621139568075]:44.24501215955448,23[&rate=0.0028687939896450865]:108.74572224731216)[&rate=0.005514907474865346]:56.90381075703263,((26[&rate=0.008468904097767854]:1.4677346086827614,30[&rate=0.0061199138195994025]:1.4677346086827614)[&rate=0.004571061763480496]:53.09536733325273,27[&rate=0.003273625782525087]:54.56310194193549)[&rate=0.002606880557225844]:111.0864310624093)[&rate=0.0036400776541712135]:148.51835440315767)[&rate=0.003053047142929218]:108.98766211254889,((((3[&rate=0.002095781634715805]:20.82149222680454,28[&rate=0.0014017975564995467]:20.82149222680454)[&rate=0.0016437893265342856]:16.101293279478075,(20[&rate=0.0018020056655216805]:21.51083705395114,((29[&rate=0.0026462602142909345]:9.786947380316517,39[&rate=0.0025131344535912017]:9.786947380316517)[&rate=0.002157017346990162]:5.450033823762437,40[&rate=0.002230536982231683]:15.236981204078955)[&rate=0.004399065043434528]:6.273855849872184)[&rate=0.0026430609300263324]:15.411948452331476)[&rate=6.658206382164717E-4]:23.586622984155085,6[&rate=0.0039563307032643965]:60.5094084904377)[&rate=0.0030403819794867686]:179.10771762594734,(((7[&rate=0.0013538867817079676]:38.68408004853883,19[&rate=0.0017527975311887787]:38.68408004853883)[&rate=0.0037533050140057013]:121.72919822611648,(((8[&rate=0.0023834060521400273]:18.02048083469431,18[&rate=0.0023338594175065803]:18.02048083469431)[&rate=0.005410034562613694]:69.56154666459622,((9[&rate=0.002637556135674885]:21.304314417187264,15[&rate=0.0018873256521087112]:21.304314417187264)[&rate=0.007706806720649423]:21.105346693077664,(11[&rate=0.0027001361210611686]:19.021100935944816,17[&rate=0.00114971175195796]:19.021100935944816)[&rate=0.005883673779000526]:23.388560174320112)[&rate=0.00488770228454402]:45.172366389025605)[&rate=0.005993412734379892]:20.989338754286493,(10[&rate=0.0015848042256495353]:55.68285238357313,16[&rate=0.0017518806575015197]:55.68285238357313)[&rate=0.008113710912449926]:52.8885138700039)[&rate=0.0033276845064145358]:51.841912021078286)[&rate=0.010732989090876537]:36.32194923989866,(12[&rate=0.0016006769372421653]:54.6035118572164,14[&rate=0.004455616415603138]:54.6035118572164)[&rate=0.00806269505962849]:142.13171565733757)[&rate=0.011348099504480734]:42.88189860183107)[&rate=0.0038416748033085505]:183.53842340366631)[&rate=0.004247693618472373]:12.960062489236236,(((24[&rate=0.0011378857776248763]:26.166801117841356,25[&rate=0.0022087402842253137]:26.166801117841356)[&rate=0.0036908640330514373]:128.0784263905608,41[&rate=0.009214911420947002]:154.24522750840214)[&rate=0.00227165658901229]:179.3716422972796,38[&rate=0.0024607663349596426]:333.61686980568174)[&rate=0.0026929957411692533]:102.49874220360584)[&rate=1.0]:0.0;
tree STATE_6162000 = (((((((1[&rate=0.0029632081474233675]:3.5687682175333317,2[&rate=0.003853716345812314]:3.5687682175333317)[&rate=0.0012914506799014897]:4.836645707676492,(21[&rate=0.003028426879320759]:1.6511249981069938,22[&rate=0.004012715274987199]:1.6511249981069938)[&rate=0.0028362986699960843]:6.754288927102831)[&rate=0.004391982057052724]:83.58868815744891,((32[&rate=0.0037397500581824966]:17.55287750811279,34[&rate=0.0014275028211757988]:17.55287750811279)[&rate=0.0022808285866302955]:34.92365103409945,(33[&rate=0.004899471587784038]:42.69267361379996,35[&rate=0.003084485177301108]:42.69267361379996)[&rate=3.835649202789303E-4]:9.783854928412275)[&rate=0.008387564979585652]:39.517573540446506)[&rate=0.01041675297141604]:22.17151217648032,13[&rate=0.005943326779815934]:114.16561425913906)[&rate=0.005737039214934264]:203.21571084401032,(((((4[&rate=0.0030934113243603002]:26.4687450959382,((5[&rate=0.0022835457372675535]:17.237822721525085,37[&rate=0.003570547063930726]:17.237822721525085)[&rate=0.00632272191945426]:5.711031226620264,42[&rate=0.002232676863239745]:22.94885394814535)[&rate=0.01786917873688632]:3.519891147792851)[&rate=0.0017737516886367022]:21.488372364441577,31[&rate=0.002531118734656447]:47.95711746037978)[&rate=0.0013367113692303884]:30.125784902673985,36[&rate=9.574507357842234E-4]:78.08290236305376)[&rate=0.008091818929613562]:31.322324541639887,23[&rate=0.002777774333655689]:109.40522690469365)[&rate=0.005071577237263632]:70.74443267289044,((26[&rate=0.009344859311134584]:2.2725421421576213,30[&rate=0.01086826463570923]:2.2725421421576213)[&rate=0.0032144479832965913]:99.90988230527688,27[&rate=0.00233757393773829]:102.1824244474345)[&rate=0.0028871347861197656]:77.96723513014959)[&rate=0.003556545504007127]:137.2316655255653)[&rate=0.004374565238670732]:155.2114229028062,(((24[&rate=0.0015220811221322442]:19.200268314792513,25[&rate=0.0029544985590028014]:19.200268314792513)[&rate=0.0033129772344825765]:110.10392263206191,41[&rate=0.008842375977728557]:129.30419094685442)[&rate=0.002179819287438456]:214.55436958850498,38[&rate=0.002106758859162537]:343.8585605353594)[&rate=0.0026818943910213292]:128.73418747059617)[&rate=0.010712770119451251]:0.7551185726117637,(((3[&rate=0.0012419949658509864]:21.95629841080465,28[&rate=0.001345126444516874]:21.95629841080465)[&rate=0.0010410852331677954]:23.315728731904898,(6[&rate=0.004629239036342954]:43.918078747633885,((20[&rate=0.0026172820516455588]:18.27171807207388,40[&rate=0.0017325917996960033]:18.27171807207388)[&rate=0.0022752949416824735]:3.067044569848637,(29[&rate=0.0017406918213359027]:15.705704795679377,39[&rate=0.0016531226086774812]:15.705704795679377)[&rate=0.0030893850293172115]:5.63305784624314)[&rate=0.0034836887290474925]:22.579316105711367)[&rate=0.003005367742271269]:1.353948395075662)[&rate=0.0029534717524966844]:220.20073717795918,(((7[&rate=0.0014408722295106043]:34.656024907224044,19[&rate=0.0018654124711849234]:34.656024907224044)[&rate=0.003677566420303392]:128.22790593370306,(((8[&rate=0.002287051003827421]:18.505561530660398,18[&rate=0.0018511093085981285]:18.505561530660398)[&rate=0.0031673561282863174]:77.17493205097202,((9[&rate=0.0025309264454860454]:21.83502776617625,15[&rate=0.0018110258733832223]:21.83502776617625)[&rate=0.009678197584949054]:42.59687533644991,(11[&rate=0.0025909764811553903]:19.52008640166889,17[&rate=0.0011032318282790444]:19.52008640166889)[&rate=0.00246389260055246]:44.911816700957274)[&rate=0.0059147000104405306]:31.248590479006253)[&rate=0.0031906580903305315]:30.648729161251453,(10[&rate=0.001520734619212784]:53.38356690082639,16[&rate=0.0016810565759514387]:53.38356690082639)[&rate=0.007131965902762925]:72.94565584205748)[&rate=0.0014214272449396264]:36.55470809804322)[&rate=0.0017724901562989033]:30.089085905547023,(12[&rate=0.0016834836351348915]:48.293692170200686,14[&rate=0.004686115696126515]:48.293692170200686)[&rate=0.008093708771851393]:144.67932457627342)[&rate=0.008299811205368782]:72.4997475741946)[&rate=0.0022662236909890775]:207.87510225789862)[&rate=1.0]:0.0;
tree STATE_6163000 = (((((((1[&rate=0.0020717294911555876]:3.4565031721831616,2[&rate=0.001877745647115606]:3.4565031721831616)[&rate=0.0024777806790336663]:6.333882688370963,(21[&rate=0.002723329587907453]:0.6223219425559994,22[&rate=0.002522751452680027]:0.6223219425559994)[&rate=0.0037540198174899723]:9.168063917998126)[&rate=0.003757227567286276]:88.89274640063276,(((32[&rate=0.004903764122247095]:18.52672557484418,34[&rate=0.001283689791805702]:18.52672557484418)[&rate=0.0023083807512824937]:30.88870023784134,35[&rate=0.002353733193994995]:49.41542581268552)[&rate=0.0010326690865995695]:4.515317038301532,33[&rate=0.004965468492474467]:53.93074285098705)[&rate=0.007767608626479219]:44.75238941019983)[&rate=0.010489412041747413]:33.286567026138854,13[&rate=0.0026986291011007546]:131.96969928732574)[&rate=0.004978563954921503]:204.83139437053012,(((((4[&rate=0.0027817672095112435]:31.13311612058173,((5[&rate=8.802707587474626E-4]:20.420685286494855,37[&rate=0.003030458564222788]:20.420685286494855)[&rate=0.004270583805570414]:3.802397276534766,42[&rate=0.002562221807800261]:24.22308256302962)[&rate=0.01606895761961353]:6.910033557552108)[&rate=0.006118480786392236]:3.793834768570843,31[&rate=0.004210589417406133]:34.92695088915257)[&rate=0.0031382059161060355]:11.98648336411982,36[&rate=8.609928593149608E-4]:46.91343425327239)[&rate=0.005127728844177989]:44.44379066179447,23[&rate=0.0024979289037762044]:91.35722491506687)[&rate=0.00579107189893839]:79.24326783391516,((26[&rate=0.004204650177954592]:4.674362983431857,30[&rate=0.001021050680777171]:4.674362983431857)[&rate=0.0036758177943772264]:84.92202561643296,27[&rate=0.0025361336745440147]:89.59638859986482)[&rate=0.0027275447327673517]:81.0041041491172)[&rate=0.002801167516446426]:166.20060090887384)[&rate=0.005950838272229527]:100.92261534290941,(((3[&rate=0.0013742917666784442]:12.061524118215644,28[&rate=0.0028306103969466677]:12.061524118215644)[&rate=0.0032267747106972506]:13.310899881141328,(6[&rate=0.007826357172009637]:22.638733155859533,((20[&rate=0.002654194402502672]:13.212114310927037,40[&rate=0.001558042739993001]:13.212114310927037)[&rate=0.0038558267635107196]:3.5897138197922924,(29[&rate=0.0023129967233855657]:9.66714482194144,39[&rate=0.002196636492947587]:9.66714482194144)[&rate=0.002701232894436952]:7.134683308777889)[&rate=0.005293568518774639]:5.836905025140204)[&rate=0.0041266744638567875]:2.7336908434974383)[&rate=0.0025876038221248937]:277.4087705482666,(((7[&rate=0.0011055074058225734]:42.86305293393595,19[&rate=0.0014312353722784126]:42.86305293393595)[&rate=0.004118319010423]:134.30780640196912,(((8[&rate=0.0020566432400460095]:19.588724724853627,18[&rate=0.0016646202642814295]:19.588724724853627)[&rate=0.003082401087491599]:100.80704638975234,((9[&rate=8.105716359151569E-4]:27.43043684646253,15[&rate=0.0018742739152638052]:27.43043684646253)[&rate=0.008765022601797262]:44.891554313461924,(11[&rate=0.002329949903240556]:20.71966061248747,17[&rate=9.920873116070032E-4]:20.71966061248747)[&rate=0.002362855542636144]:51.60233054743698)[&rate=0.00314945660794717]:48.07377995468153)[&rate=0.0018656278408730519]:5.24869444258762,(10[&rate=0.0013675290009944883]:49.30378450403324,16[&rate=0.0030451422660213953]:49.30378450403324)[&rate=0.0035837763537077067]:76.34068105316035)[&rate=0.0010982019306567314]:51.52639377871145)[&rate=0.0019423019986890293]:42.42824581621352,(12[&rate=0.0015138819522055047]:50.38452046266205,14[&rate=0.004214015407533996]:50.38452046266205)[&rate=0.007018934631735352]:169.2145846894565)[&rate=0.008114346951740126]:83.18208939550499)[&rate=0.0037606298797845977]:134.9425144531417)[&rate=0.00396142093915251]:23.02412514586092,(((24[&rate=9.926079532232253E-4]:28.473596112368945,25[&rate=0.0019267427502650443]:28.473596112368945)[&rate=0.003370733896186265]:119.08503929516459,41[&rate=0.008403992419502198]:147.55863540753353)[&rate=0.001829825645844497]:208.59168661931506,38[&rate=0.0018552300292910637]:356.1503220268486)[&rate=0.0048586931466975515]:104.5975121197776)[&rate=1.0]:0.0;
tree STATE_6164000 = (((((((1[&rate=0.0020203605113099737]:4.371483432689309,2[&rate=0.0021327136365704726]:4.371483432689309)[&rate=0.0018398523819353162]:10.590761427053948,(21[&rate=0.0011645760631515502]:1.5108884933076814,22[&rate=0.00252631317835822]:1.5108884933076814)[&rate=0.003660938085937696]:13.451356366435576)[&rate=0.003886505055447691]:76.583344165845,((32[&rate=0.005928400717821499]:15.47457569072908,34[&rate=0.0024807689443553764]:15.47457569072908)[&rate=0.0025984993041280593]:31.574250555435547,(33[&rate=0.005534814774077918]:43.7130440391746,35[&rate=0.0026367921165691283]:43.7130440391746)[&rate=0.0030295263685118936]:3.3357822069900323)[&rate=0.006998401167858007]:44.49676277942364)[&rate=0.006753402238577776]:50.83209790584064,13[&rate=0.004969352245255271]:142.3776869314289)[&rate=0.004821087159618006]:195.7758273004028,(((((4[&rate=0.0033935337625377645]:35.58719016974364,((5[&rate=0.0016201607347791323]:19.60095347648663,37[&rate=0.002955317690101381]:19.60095347648663)[&rate=0.0041646937584509]:4.669488817909336,42[&rate=0.002498690965107343]:24.270442294395966)[&rate=0.002059998483552998]:11.316747875347676)[&rate=0.001372696018886177]:10.841692488260811,31[&rate=0.003964741404395324]:46.428882658004454)[&rate=0.0020797060728408577]:40.7965423453916,36[&rate=8.39644355552195E-4]:87.22542500339605)[&rate=0.00500058570084057]:27.059928672908143,23[&rate=0.003860235173042286]:114.2853536763042)[&rate=0.005647481021398129]:42.53463102486194,((26[&rate=0.0034531787359770804]:4.320626373589444,30[&rate=0.0017820497593201367]:4.320626373589444)[&rate=0.004288380130688742]:59.47058318532479,27[&rate=0.002396921988550915]:63.79120955891423)[&rate=0.0024176961654047667]:93.0287751422519)[&rate=0.004030185215668075]:181.33352953066557)[&rate=0.005065094574798184]:97.38906537664371,(((3[&rate=0.001828786993413647]:20.352292822431032,28[&rate=0.0027604248012633075]:20.352292822431032)[&rate=0.0018331583331060617]:16.873946464798138,(6[&rate=0.0054019171625400925]:27.627929279010345,((20[&rate=0.003311972537273121]:8.903220198542284,40[&rate=0.0029667996487143604]:8.903220198542284)[&rate=0.002916777135899173]:3.6033459321291144,(29[&rate=0.003342039338414383]:8.683484453886537,39[&rate=8.299636951005356E-4]:8.683484453886537)[&rate=0.0035909026686371122]:3.823081676784861)[&rate=0.0023926062572539476]:15.121363148338947)[&rate=0.004104564703550476]:9.598310008218824)[&rate=0.00241497465814179]:242.32557846314504,(((7[&rate=0.0017872312193289415]:42.90411735698636,19[&rate=0.0014152089942749085]:42.90411735698636)[&rate=0.00409957631364779]:139.54561531869246,(((8[&rate=0.002005648327052512]:20.303237930052145,18[&rate=0.0016233456455768528]:20.303237930052145)[&rate=0.003168796169476237]:120.53906986750599,((9[&rate=0.001044249969754099]:21.215562395350933,15[&rate=0.0024146051904658404]:21.215562395350933)[&rate=0.007337557051188739]:37.92399470755261,(11[&rate=0.004078663125189468]:21.429155863222864,17[&rate=0.0022726364443468473]:21.429155863222864)[&rate=0.0023042680295144043]:37.71040123968068)[&rate=0.0030360068346534765]:81.7027506946546)[&rate=0.0044594916319802575]:20.080707171055565,(10[&rate=0.001320865291164182]:49.536936144113824,16[&rate=0.0029412339503730343]:49.536936144113824)[&rate=0.0034711299914840115]:111.38607882449988)[&rate=0.0024375751825404567]:21.526717707065103)[&rate=0.00314684252359511]:2.8036269292095426,(12[&rate=0.0016950521979570458]:42.63510902316885,14[&rate=0.003919222246468001]:42.63510902316885)[&rate=0.007024284705406064]:142.6182505817195)[&rate=0.008697809917290168]:94.29845814548585)[&rate=0.001999101815562188]:155.99076185810122)[&rate=0.007378661095982765]:33.27471333890793,(((24[&rate=9.679960248023585E-4]:29.14868720662308,25[&rate=0.0018789687479502724]:29.14868720662308)[&rate=0.0033687272083640636]:123.32304320359098,41[&rate=0.008340719556637807]:152.47173041021406)[&rate=0.0014957835190467811]:278.3215483196635,38[&rate=0.0016506773608547982]:430.7932787298776)[&rate=0.005791539961471244]:38.02401421750574)[&rate=1.0]:0.0;
tree STATE_6165000 = (((((((1[&rate=0.001694799010576025]:6.087734142091169,2[&rate=0.002211053614131344]:6.087734142091169)[&rate=0.002822964580031062]:5.9210599054069855,(21[&rate=0.0012866011042391365]:1.0159196536874848,22[&rate=0.002791021924436196]:1.0159196536874848)[&rate=0.003875980709414683]:10.99287439381067)[&rate=0.0042937355954561374]:91.95738320887195,((32[&rate=0.006549582419957947]:14.374381882558467,34[&rate=0.00545119578863375]:14.374381882558467)[&rate=0.002870771759646517]:35.5774153343296,(33[&rate=0.005962529973840449]:35.50469115505114,35[&rate=0.0029130769180041208]:35.50469115505114)[&rate=0.003346962121564532]:14.447106061836926)[&rate=0.007731698216523306]:54.014380039482035)[&rate=0.005885006473082464]:40.23864414583177,13[&rate=0.00312820310536256]:144.20482140220187)[&rate=0.005333117342010513]:157.34301863254953,(((((4[&rate=0.0037491104482590596]:32.61304664061516,((5[&rate=0.0018852634010581586]:11.141799421360771,42[&rate=0.003329443974947429]:11.141799421360771)[&rate=0.001955485000141303]:6.772298125523237,37[&rate=0.005561415283733138]:17.91409754688401)[&rate=0.003142672180532087]:14.698949093731152)[&rate=0.0031299795289762597]:1.464506414522745,31[&rate=0.004886644506916936]:34.077553055137905)[&rate=0.002015684665939532]:29.391722860593823,36[&rate=9.276228399355574E-4]:63.46927591573173)[&rate=0.004593420374435831]:21.44481172355465,23[&rate=0.004264713137601765]:84.91408763928638)[&rate=0.006061373995274161]:86.13812131709975,((26[&rate=0.0033809787827467318]:13.164489051689138,30[&rate=0.0029576732434240982]:13.164489051689138)[&rate=0.004659459631287029]:65.49730394873055,27[&rate=0.0024095394122317696]:78.66179300041969)[&rate=0.002805406244546869]:92.39041595596643)[&rate=0.00470570920543673]:130.49563107836528)[&rate=0.005406895632486797]:151.22274912999944,(((24[&rate=0.005157391952752866]:12.694935386967082,25[&rate=0.002246781390230867]:12.694935386967082)[&rate=0.004698793753435452]:123.56278614561245,41[&rate=0.009137708650521673]:136.25772153257952)[&rate=0.0016294023159889857]:294.07924704471685,38[&rate=0.001801215897659118]:430.3369685772964)[&rate=0.006628614168129948]:22.43362058745447)[&rate=0.0058376262086432505]:12.744193443927998,(((3[&rate=0.0017683790762085274]:16.373746477806254,28[&rate=0.0026692433167895954]:16.373746477806254)[&rate=0.003362758817336616]:14.376989068797553,(6[&rate=0.005967933573633811]:25.12073888047989,(20[&rate=0.002872128435531478]:12.578845170571338,((29[&rate=0.0036922204047182285]:4.540235139138772,39[&rate=8.716621223905087E-4]:4.540235139138772)[&rate=0.0034530502396632524]:7.047158838299567,40[&rate=0.002949478539574383]:11.587393977438339)[&rate=0.005300349497938239]:0.991451193132999)[&rate=0.0026433051047450584]:12.541893709908553)[&rate=0.0026949358149562833]:5.629996666123915)[&rate=0.00470026204883421]:240.56687686143155,((((7[&rate=0.0010828726474459381]:38.52796692352104,19[&rate=0.0015634955177043742]:38.52796692352104)[&rate=0.004914343467767436]:106.78434318488581,(10[&rate=0.0029835436757779635]:54.46035294317369,16[&rate=0.001728761019316073]:54.46035294317369)[&rate=0.003541376155053965]:90.85195716523316)[&rate=0.0044198358144771225]:27.314403511045867,((8[&rate=0.0016701960799910202]:20.204825351218417,18[&rate=0.0017934408633720786]:20.204825351218417)[&rate=0.001808960896396821]:148.82536103987047,((9[&rate=0.001153667164127922]:21.014897678486818,15[&rate=0.002667609100557843]:21.014897678486818)[&rate=0.005567287245891832]:44.42371997726302,(11[&rate=0.0017118283212717098]:25.614932430000962,17[&rate=0.002071255180498289]:25.614932430000962)[&rate=0.0031670330773799285]:39.823685225748875)[&rate=0.003075818563618643]:103.59156873533907)[&rate=0.005165038058526192]:3.5965272283638114)[&rate=0.00417992781683697]:24.582702136117973,(12[&rate=0.0018726608751795273]:51.901215332806395,14[&rate=0.004329880915136176]:51.901215332806395)[&rate=0.007592499995557304]:145.3082004227643)[&rate=0.004640154425527294]:74.10819665246467)[&rate=0.004070957126341535]:194.19717020064348)[&rate=1.0]:0.0;
tree STATE_6166000 = (((((((1[&rate=0.0034142959448517397]:4.917229673577629,2[&rate=0.0034045914650506198]:4.917229673577629)[&rate=0.0015337060432734381]:5.060980968693886,(21[&rate=0.0012612395342921601]:2.483565528774271,22[&rate=0.0027360051072370583]:2.483565528774271)[&rate=0.005499725541214455]:7.494645113497244)[&rate=0.0026963931493212733]:111.4974044420686,(((32[&rate=0.002836392952411913]:22.01358443544627,34[&rate=0.0016309091463155205]:22.01358443544627)[&rate=0.004093157636405437]:22.753124596344783,35[&rate=0.003141299157201211]:44.76670903179105)[&rate=0.0014853891236756677]:3.8916631280907836,33[&rate=0.005328235439263214]:48.658372159881836)[&rate=0.006934122303274058]:72.81724292445828)[&rate=0.00719110838092436]:52.18686743050711,13[&rate=0.003359736424397172]:173.66248251484723)[&rate=0.005069392376586908]:172.99531016808362,(((((4[&rate=0.003675207723817756]:28.518584465108134,((5[&rate=0.0018481009585133215]:9.348652017293102,37[&rate=0.0063750665649217955]:9.348652017293102)[&rate=0.0027530251970979314]:5.264533830989425,42[&rate=0.002984875870927834]:14.613185848282527)[&rate=0.0030807236091649616]:13.905398616825607)[&rate=0.008797517796516231]:7.429443374597454,31[&rate=0.0055932717628061285]:35.94802783970559)[&rate=0.0020127795701079944]:29.882176588985402,36[&rate=0.0010062554969272565]:65.83020442869099)[&rate=0.004195402704219076]:40.95967629567579,23[&rate=0.004354831465063684]:106.78988072436678)[&rate=0.005103508042913568]:91.98923169236298,((26[&rate=0.0033143326951556736]:3.3784598189009922,30[&rate=0.002899371383899611]:3.3784598189009922)[&rate=0.005113395698958735]:72.94256549127063,27[&rate=0.002046211827989917]:76.32102531017162)[&rate=0.0024352747587082085]:122.45808710655814)[&rate=0.004763353799728292]:147.8786802662011)[&rate=0.0042237401308349385]:70.0648345100546,(((24[&rate=0.005210065354625883]:23.55456139579845,25[&rate=8.098084198250858E-4]:23.55456139579845)[&rate=0.004624437201186968]:115.25977414441988,41[&rate=0.007687146356674332]:138.81433554021834)[&rate=0.0017162409328604323]:202.75528426250753,38[&rate=0.001840865898112223]:341.56961980272587)[&rate=0.005829427003819248]:75.15300739025957)[&rate=0.004059288588557053]:68.56942947494292,(((3[&rate=0.0027500207584038937]:16.111910081564616,28[&rate=0.0031682205673718264]:16.111910081564616)[&rate=0.0036041229411507346]:12.365156501363458,(6[&rate=0.005850293254293241]:25.84357862301578,((20[&rate=0.0028357922672242286]:13.075350954309583,40[&rate=0.002930963760213831]:13.075350954309583)[&rate=0.002585991766485767]:1.1552778457711934,(29[&rate=0.002628230642606894]:8.125664187718064,39[&rate=8.54479858350552E-4]:8.125664187718064)[&rate=0.002980967248881476]:6.104964612362712)[&rate=0.0025912000917116397]:11.612949822935004)[&rate=0.004147229616334325]:2.6334879599122942)[&rate=0.002914363311944214]:323.6972362239369,((((7[&rate=0.0028396425668181903]:36.219121974638355,19[&rate=0.001532675785929394]:36.219121974638355)[&rate=0.004667473164323015]:144.37137687520004,((8[&rate=0.0012737454564740796]:23.77408330403126,18[&rate=0.0013677359075033979]:23.77408330403126)[&rate=0.0021996762515425084]:146.52151889877064,((9[&rate=0.0018282995088311671]:19.23700647765922,15[&rate=0.0026150250054781192]:19.23700647765922)[&rate=0.00629196677504971]:31.007515283716607,(11[&rate=0.0025740761433164895]:23.44787153473368,17[&rate=0.0026504930698034164]:23.44787153473368)[&rate=0.008640042462915814]:26.79665022664215)[&rate=0.001469300836999107]:120.05108044142605)[&rate=0.004919009397714705]:10.294896647036524)[&rate=0.00454545900988244]:21.527528286653677,(10[&rate=0.0028180782790986876]:54.955707008936386,16[&rate=0.0016328850547216495]:54.955707008936386)[&rate=0.003537972034673716]:147.1623201275557)[&rate=0.004160424498050646]:5.743006698515501,(12[&rate=0.0018357468544963895]:50.18816270579211,14[&rate=0.0025345801235540782]:50.18816270579211)[&rate=0.007323279006387257]:157.67287112921548)[&rate=0.005760638483220439]:144.31326897185735)[&rate=0.00414841883460543]:133.11775386106342)[&rate=1.0]:0.0;
tree STATE_6167000 = (((((((1[&rate=0.0023841452847686525]:5.947740789374423,2[&rate=0.005496480996313896]:5.947740789374423)[&rate=0.0018588508540681656]:4.832933711989101,(21[&rate=0.005548578513904736]:0.7566333889156243,22[&rate=0.002249361479896928]:0.7566333889156243)[&rate=0.004521508658590661]:10.0240411124479)[&rate=0.002489076077518654]:133.52976861561552,((32[&rate=0.0013780332064912946]:19.741102442387536,34[&rate=0.0010760341775832532]:19.741102442387536)[&rate=0.004207044293479719]:24.61161365496944,(33[&rate=0.0057422965495796995]:39.942746484544244,35[&rate=0.0025249566913831466]:39.942746484544244)[&rate=0.003040727605705856]:4.409969612812731)[&rate=0.004225195739266023]:99.95772701962208)[&rate=0.0037041083760042713]:71.18181754789771,13[&rate=0.002791682723599927]:215.49226066487677)[&rate=0.0043462787145967545]:230.45958457785002,(((((4[&rate=0.003021511422881326]:28.84567504339521,((5[&rate=0.001519385726307726]:18.426193157920224,37[&rate=0.005241155846158683]:18.426193157920224)[&rate=0.004747649325593868]:2.859861585574997,42[&rate=0.002076306756631823]:21.28605474349522)[&rate=0.005465182397852902]:7.55962029989999)[&rate=0.004677081226910528]:10.01088877294297,31[&rate=0.0044533599183164295]:38.85656381633818)[&rate=0.002337720286083682]:22.048267402289113,36[&rate=8.272763628021963E-4]:60.904831218627294)[&rate=0.0037716944372357614]:34.16749470130311,23[&rate=0.0035817484904944815]:95.0723259199304)[&rate=0.0028634042898744894]:151.2431015010149,((26[&rate=0.0011293337600002081]:9.502550833763818,30[&rate=0.001510654960668748]:9.502550833763818)[&rate=0.006903186612002439]:48.84276533206479,27[&rate=0.001682259310633717]:58.34531616582861)[&rate=0.0020021209831489616]:187.97011125511668)[&rate=0.0038799268801874374]:199.6364178217815)[&rate=0.004430728481017198]:37.52205097376793,(((24[&rate=0.004283369312668541]:11.791245769205121,25[&rate=6.657706379393949E-4]:11.791245769205121)[&rate=0.003970892397398712]:174.65585303640054,41[&rate=0.006578703228403867]:186.44709880560566)[&rate=0.0038919803828433084]:150.4248027997795,38[&rate=0.0014868024730176892]:336.8719016053852)[&rate=0.0053202246383597315]:146.60199461110955)[&rate=0.002517856666172904]:9.072440449269152,(((3[&rate=0.004507740646049025]:13.346801306054491,28[&rate=0.003716011914584839]:13.346801306054491)[&rate=0.001878679056772849]:19.636638158918796,(6[&rate=0.00480972212309112]:25.06148191735846,(20[&rate=0.0020444575163326042]:13.081580080894664,((29[&rate=0.002160756480983478]:8.950833665132489,39[&rate=7.02496524438385E-4]:8.950833665132489)[&rate=0.0024816128914921993]:2.8666396907290057,40[&rate=0.0022742139759215634]:11.817473355861495)[&rate=0.004171407753135124]:1.2641067250331695)[&rate=0.0015741701380572644]:11.979901836463796)[&rate=0.0014580190110612442]:7.921957547614827)[&rate=0.0022808669999078877]:354.96708290596564,(((((7[&rate=0.0015808246437805506]:39.05228887050657,19[&rate=9.854355464760046E-4]:39.05228887050657)[&rate=0.004101883925330771]:140.08450007437978,(8[&rate=0.0011136688170479841]:22.96345805482089,18[&rate=0.0012250489168701387]:22.96345805482089)[&rate=0.002627529900411812]:156.17333089006547)[&rate=0.004064590856140762]:2.5217173619805067,(10[&rate=0.0027111828440902256]:47.39271033989883,16[&rate=0.0015709464067395543]:47.39271033989883)[&rate=0.0030507329422762336]:134.26579596696803)[&rate=0.002977957027854035]:0.047232942013408774,(12[&rate=0.0015092290034197783]:49.87389866725159,14[&rate=0.0033026828042880714]:49.87389866725159)[&rate=0.010982790044810781]:131.83184058162868)[&rate=0.003108467563928666]:26.826252805946638,((9[&rate=0.0015031062909941129]:19.205727442535817,15[&rate=0.0021498996841113178]:19.205727442535817)[&rate=0.0034955793593310974]:57.344485169542736,(11[&rate=0.0023613364700156426]:22.632749369496228,17[&rate=0.0011943734724656242]:22.632749369496228)[&rate=0.004567364966657942]:53.91746324258233)[&rate=0.0013348606158645482]:131.98177944274835)[&rate=0.004299052738890372]:179.41853031611203)[&rate=0.003206292040428126]:104.59581429482495)[&rate=1.0]:0.0;
tree STATE_6168000 = (((((((1[&rate=0.004002369660612628]:1.8511207397373095,2[&rate=0.006474253260794835]:1.8511207397373095)[&rate=0.0021895229350223375]:10.903322186236002,(21[&rate=0.006053836536800757]:3.02736533480259,22[&rate=0.002454190145607107]:3.02736533480259)[&rate=0.0054480322060949365]:9.72707759117072)[&rate=0.002925059278841443]:88.75176676702196,((32[&rate=0.004037433945538786]:29.1370909251253,34[&rate=0.00110369339314307]:29.1370909251253)[&rate=0.004955437898104563]:21.692939787178084,(33[&rate=0.006763797088704479]:31.738486183891453,35[&rate=0.002974122735317563]:31.738486183891453)[&rate=0.0017679264041155218]:19.09154452841193)[&rate=0.009043521997456734]:50.67617898069189)[&rate=0.002292422576691649]:62.99516034330534,13[&rate=0.003465528461399941]:164.5013700363006)[&rate=0.0047445291028819095]:192.30695974141452,(((24[&rate=0.00504534042020964]:5.939177845917019,25[&rate=0.006209631615228534]:5.939177845917019)[&rate=0.004677276801353069]:128.9516917289036,41[&rate=0.007748992647298716]:134.8908695748206)[&rate=0.0075404343823735264]:96.77963519961543,38[&rate=0.001751290646800684]:231.67050477443604)[&rate=0.005715787817955321]:125.13782500327909)[&rate=0.004158045280618082]:54.29687267065043,(((((4[&rate=0.003559009882019694]:29.213078480847877,((5[&rate=0.0031384936590805957]:8.738110166581325,37[&rate=0.008741285251392348]:8.738110166581325)[&rate=0.0052117066197832915]:9.439506811998392,42[&rate=0.0024456621969770813]:18.177616978579717)[&rate=0.003036798542392541]:11.03546150226816)[&rate=0.0030607261607181373]:12.517411464397028,31[&rate=0.002234355509707893]:41.730489945244905)[&rate=0.0020232543054165327]:44.106070624208236,36[&rate=8.92963780412165E-4]:85.83656056945314)[&rate=0.004765284133895532]:14.908246580885589,23[&rate=0.004218907854386324]:100.74480715033873)[&rate=0.003372776977144789]:105.03221556925006,((26[&rate=0.0015865727068260988]:8.466781494200198,30[&rate=0.001046770546597991]:8.466781494200198)[&rate=0.00782827678174772]:54.58071921491051,27[&rate=0.001981517417227769]:63.04750070911071)[&rate=0.0023582794724345425]:142.7295220104781)[&rate=0.004766900000298401]:205.32817972877677)[&rate=0.0017970480400888152]:55.96935720784626,(((3[&rate=0.003733147500957333]:19.7039989087125,28[&rate=0.002424143301448044]:19.7039989087125)[&rate=0.0023982361923338947]:9.776055998259036,(6[&rate=0.005981596692028757]:21.312544071876623,(20[&rate=0.003160066094833799]:12.23254662038765,((29[&rate=0.002545134733478699]:7.769532551785423,39[&rate=8.27464047776777E-4]:7.769532551785423)[&rate=0.0025005599664341097]:3.9545215671855924,40[&rate=0.0026787752490420287]:11.724054118971015)[&rate=0.002552193806024713]:0.5084925014166348)[&rate=0.0023286355080154543]:9.079997451488973)[&rate=0.0020868885414667797]:8.167510835094912)[&rate=0.002695142384195346]:315.7560367562088,((((7[&rate=0.0018620384773812672]:49.22098445711022,19[&rate=0.001160735260329939]:49.22098445711022)[&rate=0.005029729245810626]:83.90427935701489,((8[&rate=0.0013117800234803436]:20.327524875350925,18[&rate=0.004602053280883754]:20.327524875350925)[&rate=0.0032463985615929294]:102.84754665409997,(10[&rate=0.002919659231243087]:46.64383475337359,16[&rate=0.0016917443205277725]:46.64383475337359)[&rate=0.004038434964291893]:76.53123677607732)[&rate=0.0022591543698014375]:9.950192284674202)[&rate=0.0027978581543385266]:13.541538023279827,(12[&rate=0.0017777066457219483]:44.922844867949344,14[&rate=0.003890199006951442]:44.922844867949344)[&rate=0.013853652194972406]:101.74395696945558)[&rate=0.004941630503634945]:30.699120763794667,((9[&rate=0.0010755637306869806]:17.119905073393372,15[&rate=0.0025323466149865317]:17.119905073393372)[&rate=0.0029199980512288125]:90.28331729940417,(11[&rate=0.0018065991996022792]:20.04523009768413,17[&rate=0.0014068412779894603]:20.04523009768413)[&rate=0.002642946191156911]:87.35799227511342)[&rate=0.0024501638240094705]:69.96270022840206)[&rate=0.004179017963824694]:167.87016906198073)[&rate=0.004111084539964853]:121.83846799303149)[&rate=1.0]:0.0;
tree STATE_6169000 = ((((((1[&rate=0.005536648939674068]:1.90951301708399,2[&rate=0.007310915583719693]:1.90951301708399)[&rate=0.002472473148922411]:5.439117939485042,(21[&rate=0.0026523503378453857]:3.191382923159558,22[&rate=0.0027713430812470194]:3.191382923159558)[&rate=0.0035646789702434203]:4.1572480334094735)[&rate=0.003258135165856177]:90.59611480568233,((32[&rate=0.004559188150620329]:15.369344743944298,34[&rate=0.0012463227653501422]:15.369344743944298)[&rate=0.003322454653672716]:30.34752256093018,(33[&rate=0.00880708053097468]:43.56567618383744,35[&rate=0.001859745285680539]:43.56567618383744)[&rate=0.004553464090971936]:2.151191121037037)[&rate=0.009149223470749352]:52.22787845737688)[&rate=0.0025591611328584737]:63.760083053863326,13[&rate=0.004882669909322417]:161.70482881611468)[&rate=0.005264731633779305]:173.68926403076335,(((((4[&rate=0.0037709589100553406]:25.109837998391775,((5[&rate=0.004320196146469235]:6.2869124361634325,37[&rate=0.009870914218541044]:6.2869124361634325)[&rate=0.005885211097611589]:7.090354706363798,42[&rate=0.0027617130729333315]:13.37726714252723)[&rate=0.0029516298533533]:11.732570855864545)[&rate=0.007447908714984219]:15.752875858490633,31[&rate=0.002691166819048216]:40.86271385688241)[&rate=0.0018034077282504837]:30.8825806937556,36[&rate=9.638035301342449E-4]:71.74529455063801)[&rate=0.0032582218645297416]:45.748011456309186,23[&rate=0.004529794014665176]:117.4933060069472)[&rate=0.0038375337421548135]:88.05810134709353,((26[&rate=0.0029334659832675573]:4.7500540599856516,30[&rate=0.0028427548017471364]:4.7500540599856516)[&rate=0.003588400030218532]:51.90330610918598,27[&rate=0.0020063595989091897]:56.653360169171634)[&rate=0.003049588272380278]:148.89804718486909)[&rate=0.005187393664123246]:129.84268549283732)[&rate=0.00311906679922403]:125.02479606736512,((((3[&rate=0.00421557902383024]:10.442020098192012,28[&rate=0.0027374133084374142]:10.442020098192012)[&rate=0.003455416882289591]:17.959428103699118,(6[&rate=0.008233899746244153]:22.569311796933523,(20[&rate=0.001758432504833121]:13.859432709185734,((29[&rate=0.0028740403620607638]:4.412262835505536,39[&rate=0.0022528096027299694]:4.412262835505536)[&rate=0.005226771365010861]:5.540232470955735,40[&rate=0.002992414904129275]:9.952495306461271)[&rate=8.290338490517765E-4]:3.9069374027244628)[&rate=0.0029931410837428117]:8.709879087747789)[&rate=0.0023565753988095644]:5.832136404957605)[&rate=0.0030434333758765347]:301.098588013953,((((7[&rate=0.0011979354882328014]:45.806252856090545,19[&rate=0.0013628125129139521]:45.806252856090545)[&rate=0.005932907713185803]:90.98085205263212,(10[&rate=0.0032101598571325197]:46.552902403823865,16[&rate=0.001860069712354483]:46.552902403823865)[&rate=0.005239741985933823]:90.23420250489879)[&rate=0.0021327940621872596]:34.044913651818064,((8[&rate=0.0016919781279197826]:18.143333865992247,18[&rate=0.002551983783060516]:18.143333865992247)[&rate=0.0034917165106672227]:121.3386016147345,((9[&rate=0.0040804647646371]:20.808770940244482,15[&rate=0.002859599645732302]:20.808770940244482)[&rate=0.0033858214251701766]:71.19171863163108,(11[&rate=0.0030383732558298257]:20.448198167589435,17[&rate=0.001588646197453093]:20.448198167589435)[&rate=0.00306416830753082]:71.55229140428612)[&rate=0.0043064252413237995]:47.481445908851185)[&rate=0.004044929431641938]:31.35008307981397)[&rate=0.006308355552299659]:10.035010990473012,(12[&rate=0.00200743818569684]:57.951432460559005,14[&rate=0.002671875927884349]:57.951432460559005)[&rate=0.010228251821065458]:122.91559709045472)[&rate=0.0049781118639468025]:148.63300666483042)[&rate=0.006716523476502779]:69.71242327888348,(((24[&rate=0.0016840618891622897]:17.529762063832532,25[&rate=0.004111927406069978]:17.529762063832532)[&rate=0.005623638849551436]:122.83299483704617,41[&rate=0.00835915599814177]:140.3627569008787)[&rate=0.00969197964218105]:59.93503227691548,38[&rate=0.002017170112970763]:200.2977891777942)[&rate=0.002916892034526387]:198.91467031693344)[&rate=0.0016104245974687943]:61.20642941951553)[&rate=1.0]:0.0;
tree STATE_6170000 = (((((((1[&rate=0.005612089824181574]:1.7420076096052046,2[&rate=0.0033082935931369167]:1.7420076096052046)[&rate=0.0028505926366039942]:5.532729217915561,(21[&rate=0.0020504247580131222]:0.6151127220347484,22[&rate=0.001735824828973693]:0.6151127220347484)[&rate=0.002554054770339183]:6.659624105486017)[&rate=0.005289923743827035]:91.42849353884081,(((32[&rate=0.004361621445818746]:17.50851086794811,34[&rate=0.0035112107130396675]:17.50851086794811)[&rate=0.0049856730071408785]:23.141619058718035,33[&rate=0.004323033972616676]:40.650129926666146)[&rate=0.004719298520627508]:3.6744630887878813,35[&rate=0.001845028079575562]:44.32459301545403)[&rate=0.009310122211426455]:54.37863735090755)[&rate=0.002588503629448403]:74.09578157514325,13[&rate=0.004949199852345442]:172.79901194150483)[&rate=0.004988091010514229]:233.97156279466464,(((((4[&rate=0.0047893312389792825]:26.43457305380665,((5[&rate=0.004224483641113009]:8.572212739959859,37[&rate=0.010005412630466474]:8.572212739959859)[&rate=0.0076857091117032515]:5.48857772308126,42[&rate=0.002487642727723044]:14.06079046304112)[&rate=0.003554380400943344]:12.37378259076553)[&rate=0.002566476509531647]:12.919641474977592,31[&rate=0.0024705163106067004]:39.35421452878424)[&rate=0.006166233343268767]:17.13738064776014,36[&rate=0.0012698455370896958]:56.49159517654438)[&rate=0.0034845097910375412]:34.41669864644513,23[&rate=0.004755576838452776]:90.9082938229895)[&rate=0.0037214087764177823]:121.17918776730697,((26[&rate=0.006271808737268182]:4.333372040148361,30[&rate=0.0028814894113619494]:4.333372040148361)[&rate=0.005116359904266275]:60.09234855314125,27[&rate=0.0028952033076834376]:64.42572059328961)[&rate=0.002545458627093383]:147.66176099700687)[&rate=0.004727691136624687]:194.683093145873)[&rate=0.0037665793451106136]:47.55034959995584,(((24[&rate=0.0017070084618857739]:15.99202447773716,25[&rate=0.0041679554191613125]:15.99202447773716)[&rate=0.00556426335003777]:109.27695110235976,41[&rate=0.008295845338988249]:125.26897558009692)[&rate=0.005340134165415814]:154.90072518413604,38[&rate=0.002183272459601685]:280.16970076423297)[&rate=0.0028978026446392015]:174.15122357189233)[&rate=0.0024671080183357123]:29.303675222694835,(((3[&rate=0.003791168749134684]:21.461129972378465,28[&rate=0.002461819771318618]:21.461129972378465)[&rate=0.003640223315751872]:17.624280082635998,(6[&rate=0.006614680484585839]:37.110366892690095,(20[&rate=0.002022009158029548]:14.352578242797595,((29[&rate=0.0032286827106927625]:4.6320102693267575,39[&rate=8.997006597373772E-4]:4.6320102693267575)[&rate=0.003529389308537766]:7.303143500168678,40[&rate=0.003477344753232125]:11.935153769495436)[&rate=8.403300405308144E-4]:2.417424473302159)[&rate=0.003407260177820495]:22.7577886498925)[&rate=0.0028914379931259233]:1.9750431623243685)[&rate=0.002388685459282834]:258.69760748518587,((((7[&rate=0.0014502235798819992]:35.091543568277885,19[&rate=0.001649824102328472]:35.091543568277885)[&rate=0.005479253041409429]:97.81323759931063,(10[&rate=0.0041484632318419985]:45.95680645792877,16[&rate=0.0020548316291893525]:45.95680645792877)[&rate=0.004630545921717415]:86.94797470965975)[&rate=0.006732721728825992]:2.4654134262086984,((8[&rate=0.004540628343679318]:22.408914004021607,18[&rate=0.002678262894590571]:22.408914004021607)[&rate=0.00603133324605631]:89.5209540502649,((9[&rate=0.004136064076264749]:18.983393671645818,15[&rate=0.0016498329452137451]:18.983393671645818)[&rate=0.0043270040549952754]:53.3173204689767,(11[&rate=0.0016859235212325304]:26.34480990668465,17[&rate=0.0016102926617664523]:26.34480990668465)[&rate=0.0031059198373357237]:45.95590423393787)[&rate=0.005372471100485018]:39.629153913664)[&rate=0.005084811273295684]:23.440326539510693)[&rate=0.0020083367775889124]:58.15111154170185,(12[&rate=0.002034790996209934]:44.06595199332851,14[&rate=0.002853682497677866]:44.06595199332851)[&rate=0.010233187566696413]:149.45535414217056)[&rate=0.005045942272743246]:104.26171140470126)[&rate=0.004229499563513674]:185.84158201861982)[&rate=1.0]:0.0;
tree STATE_6171000 = (((((((1[&rate=0.0027026312166409175]:4.847070768727575,2[&rate=0.0017364838116752858]:4.847070768727575)[&rate=0.00377676094803404]:5.8067058551914394,(21[&rate=0.0018136177893899146]:0.2980670283566419,22[&rate=0.0025011446578703986]:0.2980670283566419)[&rate=0.001857388630835194]:10.355709595562374)[&rate=0.004369246014931186]:105.56642883210401,((32[&rate=0.005714380963330903]:11.164258027874357,34[&rate=0.0024728182108464114]:11.164258027874357)[&rate=0.0029189516761577022]:48.07744364875167,(33[&rate=0.0035615167009635596]:48.04525413616989,35[&rate=0.001554457059008124]:48.04525413616989)[&rate=0.0020472719107052974]:11.196447540456134)[&rate=0.005317139627191975]:56.978503779397)[&rate=0.0013271582308898452]:47.564466683663795,13[&rate=0.004141918597664312]:163.78467213968682)[&rate=0.0047290982121827255]:197.25377644794153,(((((4[&rate=0.005178404146200207]:31.290862888245346,((5[&rate=0.003736590992498634]:6.311702445179091,37[&rate=0.008849870868809426]:6.311702445179091)[&rate=0.003420375932133161]:10.80344922498054,42[&rate=0.001513714692193777]:17.11515167015963)[&rate=0.0028224783919200687]:14.175711218085716)[&rate=0.004130450842920518]:21.118784934830433,31[&rate=0.002185192269090085]:52.40964782307578)[&rate=0.005454084788939348]:9.870764438727583,36[&rate=0.0011231889619778205]:62.28041226180336)[&rate=0.0030820779540548546]:49.157671709974565,23[&rate=0.004206347352053721]:111.43808397177793)[&rate=0.0032916170814553418]:129.29722927147245,((26[&rate=0.005547467104942233]:2.2344275480720435,30[&rate=0.003272963149352833]:2.2344275480720435)[&rate=0.003675346686199151]:62.346057582952746,27[&rate=0.002102784800633884]:64.58048513102479)[&rate=0.0013210724547635978]:176.15482811222557)[&rate=0.004284530907479135]:120.30313534437798)[&rate=0.0029033671210485315]:106.02006204197608,(((3[&rate=0.0034572464753173317]:15.660869359674141,28[&rate=0.0021775001076476176]:15.660869359674141)[&rate=0.0012716299163953375]:24.410292891377235,(6[&rate=0.00585074002333168]:32.57695395462854,(20[&rate=0.002000186649169717]:16.06099940538958,((29[&rate=0.004663134074748539]:4.080969647585554,39[&rate=7.957927325811689E-4]:4.080969647585554)[&rate=0.0031217742616926124]:2.9490765374328145,40[&rate=0.0021574942238058144]:7.030046185018368)[&rate=7.432789251655979E-4]:9.030953220371213)[&rate=0.0030137500274910784]:16.515954549238963)[&rate=0.0023349975181383665]:7.494208296422833)[&rate=0.0021246877245712993]:253.9392740602044,((((7[&rate=0.002117828291352084]:39.584888684645804,19[&rate=0.001459283170223148]:39.584888684645804)[&rate=0.006187580500740214]:101.8097206665963,(10[&rate=0.0025637665371206035]:47.437150146853014,16[&rate=0.0018175157036895758]:47.437150146853014)[&rate=0.0027616639705807366]:93.9574592043891)[&rate=0.0018074736680175425]:14.18414003198879,((8[&rate=0.0014673660081611995]:23.959865020568667,18[&rate=0.0023689458541345564]:23.959865020568667)[&rate=0.004885370920318917]:94.03094645240408,((9[&rate=0.0016452278122018283]:24.161118595495477,15[&rate=0.0012259204103901517]:24.161118595495477)[&rate=0.004611505752722309]:38.91980108387011,(11[&rate=0.003874405745931496]:22.47598315062058,17[&rate=0.0017850347380769331]:22.47598315062058)[&rate=0.002623595152867716]:40.60493652874501)[&rate=0.003930341798520434]:54.909891793607166)[&rate=0.0023213278307240718]:37.58793791025815)[&rate=0.0027105927567435905]:4.20312259133874,(12[&rate=0.0017997895967201277]:45.594344427003435,14[&rate=0.0025241059551157647]:45.594344427003435)[&rate=0.009765062528675546]:114.1875275475662)[&rate=0.002894912846038067]:134.22856433668613)[&rate=0.00449703708516102]:173.04807431834865)[&rate=0.0023414813540505526]:11.122844788284795,(((24[&rate=0.0020465113696493233]:21.12674872349349,25[&rate=9.431655933078258E-4]:21.12674872349349)[&rate=0.004586788986263585]:146.52504845133953,41[&rate=0.007019532334918194]:167.651797174833)[&rate=0.00357508314669762]:97.77489760347845,38[&rate=0.0019311226888477314]:265.42669477831146)[&rate=0.0023646865719063647]:212.75466063957776)[&rate=1.0]:0.0;
tree STATE_6172000 = ((((((1[&rate=0.0026756357480125087]:5.4713705789250175,2[&rate=0.004195590618783844]:5.4713705789250175)[&rate=0.002138350687490835]:14.006006706828693,(21[&rate=0.0017955023092329464]:1.5509188009886115,22[&rate=0.0021847160399815105]:1.5509188009886115)[&rate=0.0018388359421807584]:17.9264584847651)[&rate=0.004381530214362718]:102.97050899288311,(((32[&rate=0.005657302369241707]:10.96716426789078,34[&rate=0.0029544848793788716]:10.96716426789078)[&rate=0.005211676498075963]:15.76127411059629,35[&rate=0.0030866187491650834]:26.72843837848707)[&rate=0.0017896620963521461]:34.06594230389321,33[&rate=0.0037751961242422846]:60.79438068238028)[&rate=0.005353210321100041]:61.65350559625654)[&rate=0.002955416762315287]:77.94020987205795,13[&rate=0.003996472218006716]:200.38809615069476)[&rate=0.004797691180743445]:147.76816699875064,(((((4[&rate=0.0025359848519997666]:38.34017918278114,((5[&rate=0.003699267726111524]:9.359304933669913,37[&rate=0.008761473158485104]:9.359304933669913)[&rate=0.0023881022204562618]:10.254789977545672,42[&rate=0.002649289302136654]:19.614094911215584)[&rate=0.0035995433456040633]:18.726084271565558)[&rate=0.007305258895697153]:4.491200636851204,31[&rate=0.002453806128675379]:42.831379819632346)[&rate=0.0020809447260313812]:10.435106550359023,36[&rate=0.0010373693088296845]:53.26648636999137)[&rate=0.0020786303600393444]:48.44308331675387,23[&rate=0.004418440168592564]:101.70956968674524)[&rate=0.005102324692688912]:73.2924836687421,((26[&rate=0.005492055743875624]:1.5744547939797544,30[&rate=0.0032402708702662882]:1.5744547939797544)[&rate=0.0033817190579594914]:104.636886737676,27[&rate=0.0019393396908000868]:106.21134153165575)[&rate=0.0028583977209112287]:68.79071182383159)[&rate=0.004076140459729146]:173.15420979395807)[&rate=0.0032906126360806643]:102.73041007204745,((((3[&rate=0.0024190685494114607]:24.25984483901302,28[&rate=0.0021557499570159866]:24.25984483901302)[&rate=0.0012589281296210555]:15.103901297572627,(6[&rate=0.005397730152830749]:34.67422806844782,(20[&rate=0.002575375172233397]:19.64147143899787,((29[&rate=0.007090922678931413]:6.713796779353716,39[&rate=0.0027334032554824175]:6.713796779353716)[&rate=0.002549368404820613]:8.123686099648998,40[&rate=0.0021359439039704245]:14.837482879002714)[&rate=0.0015282493969357833]:4.803988559995155)[&rate=0.0023153050350852647]:15.032756629449949)[&rate=0.0036174325852180262]:4.689518068137829)[&rate=0.002103465094858662]:246.133314853049,((((7[&rate=0.0015826013002088887]:38.88605724148955,19[&rate=8.583837290153694E-4]:38.88605724148955)[&rate=0.007328959616574842]:82.84772773229392,(12[&rate=0.001781812240514089]:44.78942207975315,14[&rate=0.004700732018899184]:44.78942207975315)[&rate=0.017814238773132818]:76.94436289403032)[&rate=0.002700533394901649]:13.131422776148256,((8[&rate=0.0014527090942635518]:23.53687767346397,18[&rate=0.0023452834309730126]:23.53687767346397)[&rate=0.0022455068612882967]:104.73782108133366,(10[&rate=0.002159199298027084]:55.2948311252078,16[&rate=0.0021929325708466125]:55.2948311252078)[&rate=0.0030486431867096883]:72.97986762958985)[&rate=0.0026496577140034828]:6.590508995134087)[&rate=0.002790619023049002]:25.222489809477537,((9[&rate=0.0016793591832696849]:23.01993909451917,15[&rate=0.004426157949940927]:23.01993909451917)[&rate=0.004490455053259056]:43.186728888200264,(11[&rate=0.003835705904187268]:22.079192247237387,17[&rate=0.0017672047618955205]:22.079192247237387)[&rate=0.0025973891428648574]:44.12747573548205)[&rate=0.0033881078022448695]:93.88102957668983)[&rate=0.005140794794541043]:125.40936343022537)[&rate=0.004777802554202015]:97.37262118306671,(((24[&rate=0.0025910435178419225]:28.516343981970262,25[&rate=0.0011941214366574884]:28.516343981970262)[&rate=0.005941435768478097]:100.39761473213687,41[&rate=0.006949417121144879]:128.91395871410714)[&rate=0.003316279568271691]:47.67013056989825,38[&rate=0.004805122302714539]:176.5840892840054)[&rate=0.0023266704820369462]:206.28559288869596)[&rate=0.0018281636902683844]:68.01699104879151)[&rate=1.0]:0.0;
tree STATE_6173000 = (((((((1[&rate=0.0018550929030605725]:5.043233980819256,2[&rate=0.0028932692074891313]:5.043233980819256)[&rate=0.0020622037012733214]:6.595692057123964,(21[&rate=0.0017315642055299723]:2.626753341424346,22[&rate=0.002106917977230505]:2.626753341424346)[&rate=0.0017733547206371639]:9.012172696518874)[&rate=0.0038624220822154882]:125.39669398095857,((32[&rate=0.0032949175543662045]:18.31698027842111,34[&rate=0.002849275233824925]:18.31698027842111)[&rate=0.00502608792356365]:16.422222485119708,(33[&rate=0.004377857712676307]:34.003649611307196,35[&rate=0.0037415437767727446]:34.003649611307196)[&rate=0.003930370007884573]:0.7355531522336207)[&rate=0.0023885472267128065]:102.29641725536098)[&rate=0.0017484043706131262]:65.60765843982375,13[&rate=0.0034852477915247]:202.64327845872555)[&rate=0.004286152585012652]:179.3800257040009,(((((4[&rate=0.0027682126835908614]:25.69588973611816,((5[&rate=0.004761130331759217]:8.795018843328537,37[&rate=0.008449475797466941]:8.795018843328537)[&rate=0.0023030615455439016]:5.101197045038951,42[&rate=0.0025549477164364958]:13.896215888367488)[&rate=0.0033374041987026715]:11.799673847750674)[&rate=0.0019915823764044163]:20.393408159808224,31[&rate=0.0020040625491183914]:46.089297895926386)[&rate=0.0062758727632641]:8.403162791868162,36[&rate=9.030362268033834E-4]:54.49246068779455)[&rate=0.002595990869264219]:58.97330241599438,23[&rate=0.004575400439503684]:113.46576310378893)[&rate=0.004934536815486044]:59.08870900868985,((26[&rate=0.002894490782807972]:15.750688315298987,30[&rate=0.0017077274168936537]:15.750688315298987)[&rate=0.003168498570482378]:77.61631747293933,27[&rate=0.0017703286574536929]:93.36700578823832)[&rate=0.0034005891625976535]:79.18746632424046)[&rate=0.0035297218245184266]:209.46883205024767)[&rate=0.0031090684582801456]:72.46553707862199,(((24[&rate=0.005384077970411862]:9.520880685158684,25[&rate=9.746590264293025E-4]:9.520880685158684)[&rate=0.003644312778819735]:140.07630605972352,41[&rate=0.006701947344864094]:149.5971867448822)[&rate=0.0034213799426889876]:104.086107816648,38[&rate=0.004766700486577609]:253.6832945615302)[&rate=0.002097277116821994]:200.80554667981824)[&rate=0.001548735377536569]:9.52804090001348,(((3[&rate=0.0021745273464300334]:23.34556074334627,28[&rate=0.0019378273654681592]:23.34556074334627)[&rate=0.001665010678006691]:16.811186733798465,(6[&rate=0.005205516180054554]:34.10191246809397,((20[&rate=0.002618875486248235]:12.380086851146347,40[&rate=0.0017737359268112966]:12.380086851146347)[&rate=0.0031568407225367745]:2.9617523808270203,(29[&rate=0.006838413868712587]:4.083814466572462,39[&rate=0.0014737093238698217]:4.083814466572462)[&rate=0.0022554337663653846]:11.258024765400904)[&rate=0.0019247716786761544]:18.760073236120604)[&rate=0.0034886152733549437]:6.0548350090507626)[&rate=0.0020939685111879816]:276.92665725567906,(((((7[&rate=0.0014578779274074792]:35.17837396935577,19[&rate=7.907352859977887E-4]:35.17837396935577)[&rate=0.0067055951475326545]:67.42670566849509,(12[&rate=0.0016837067780150563]:54.272779093522885,14[&rate=0.004441912666000492]:54.272779093522885)[&rate=0.01606905926148038]:48.332300544327964)[&rate=0.005059712240504579]:26.604679280257045,(8[&rate=0.0017535105570124121]:20.64365779750717,18[&rate=0.0022617675395163288]:20.64365779750717)[&rate=0.0021268972914868234]:108.56610112060072)[&rate=0.002512517878518076]:29.638365428377455,((9[&rate=0.0010861409325155487]:22.42907860142167,15[&rate=0.003845981696228262]:22.42907860142167)[&rate=0.0023687671556970246]:88.28360555220357,(11[&rate=0.0036991158468801986]:19.417241018110744,17[&rate=0.0017042743379274438]:19.417241018110744)[&rate=0.0019301355722997067]:91.29544313551449)[&rate=0.0029295735867711564]:48.135440192860116)[&rate=0.002841109440705365]:8.647869044967422,(10[&rate=0.002205437489065297]:45.007948992068606,16[&rate=0.002239893143327588]:45.007948992068606)[&rate=0.0029446112406536387]:122.48804439938417)[&rate=0.005004875496540245]:149.58741134137102)[&rate=0.0024003358682739544]:146.93347740853812)[&rate=1.0]:0.0;
tree STATE_6174000 = ((((((1[&rate=0.001852748256999013]:5.209779615916368,2[&rate=0.002889612413675097]:5.209779615916368)[&rate=0.002059597288527983]:9.20679335148565,(21[&rate=0.0017293756869991024]:2.3409707061461784,22[&rate=0.0021042550502529977]:2.3409707061461784)[&rate=0.0017711133832062297]:12.07560226125584)[&rate=0.00392355165066249]:127.1547237886138,((32[&rate=0.0032907531184750084]:20.013491050023198,34[&rate=0.0016190303055149094]:20.013491050023198)[&rate=0.003403132802894208]:47.88489922880405,(33[&rate=0.006611782877890709]:27.72839208206705,35[&rate=0.003778647177004203]:27.72839208206705)[&rate=9.153126974293182E-4]:40.169998196760204)[&rate=0.004418439869795818]:73.67290647718856)[&rate=0.002603703420452804]:61.19918272002806,13[&rate=0.0034808427978478464]:202.77047947604387)[&rate=0.004280735330296668]:202.38480115726497,(((((4[&rate=0.0018870695715588607]:25.08293092746125,((5[&rate=0.0031922543310177695]:8.417496061986128,37[&rate=0.008438796531691039]:8.417496061986128)[&rate=0.0058174206115389855]:2.6271313750752636,42[&rate=0.002071656249968558]:11.044627437061392)[&rate=0.003333186064075877]:14.038303490399857)[&rate=0.0019890652217285486]:18.677041614468536,31[&rate=0.0020015296207916444]:43.759972541929784)[&rate=0.002451340811676677]:27.344154772629764,36[&rate=8.248199800345955E-4]:71.10412731455955)[&rate=0.0029813885103099377]:39.33617857150648,23[&rate=0.00461455150968332]:110.44030588606603)[&rate=0.0048898308583701046]:91.45459301270648,((26[&rate=0.0028908324450487503]:12.834230437516734,30[&rate=0.0017055690256046617]:12.834230437516734)[&rate=0.0032536073244857164]:103.63668535450692,27[&rate=0.0018144077792803196]:116.47091579202366)[&rate=0.0032328748128052924]:85.42398310674885)[&rate=0.003536852994534443]:203.26038173453634)[&rate=0.004697300583151812]:66.76741074565894,((((3[&rate=0.0015892690901643655]:23.1721442707759,28[&rate=0.0019353781515808488]:23.1721442707759)[&rate=0.0012029562090288305]:34.341990769375656,(6[&rate=0.004472462721414532]:38.2888044645422,((20[&rate=0.001504176587653528]:13.681831132740204,(29[&rate=0.005184428009023559]:3.8568198587265434,39[&rate=0.0014718467073095436]:3.8568198587265434)[&rate=0.002669718512878237]:9.82501127401366)[&rate=6.15504840097097E-4]:8.633126483129047,40[&rate=0.0018251089819373001]:22.31495761586925)[&rate=0.001525489920117781]:15.973846848672952)[&rate=0.002160390110676203]:19.225330575609355)[&rate=0.0021867929395950783]:262.72959852381337,((((7[&rate=0.0014560353200991924]:33.94448564216712,19[&rate=7.897358781670585E-4]:33.94448564216712)[&rate=0.006697119967002808]:94.04499360370157,(12[&rate=0.001681578746335683]:46.683110642162674,14[&rate=0.0030009475555238174]:46.683110642162674)[&rate=0.012990844676463985]:81.30636860370602)[&rate=0.0018398810136438233]:43.2089468496921,((8[&rate=0.0016333545097616748]:21.821121101670013,18[&rate=0.001256907577765358]:21.821121101670013)[&rate=0.002164679007252651]:120.2812327986981,(10[&rate=0.0014929695644001668]:56.500365056674546,16[&rate=0.00189253225354802]:56.500365056674546)[&rate=0.002877544097873515]:85.60198884369356)[&rate=0.0017406922510958794]:29.096072195192676)[&rate=0.0031919621392637624]:16.976648719721567,((9[&rate=0.001084768162421113]:22.03003625337865,15[&rate=0.0018771453028957241]:22.03003625337865)[&rate=0.0021411945885384987]:85.69752169653819,(11[&rate=0.003079140110990644]:22.841463159628432,17[&rate=0.0014186361528715787]:22.841463159628432)[&rate=0.0022573074361233224]:84.88609479028841)[&rate=0.002833655563143094]:80.44751686536551)[&rate=0.0054893998591739905]:132.06865874868254)[&rate=0.0031061032876692598]:122.03036166532303,(((24[&rate=0.0032835078862401912]:21.08927787145202,25[&rate=0.0013779247983583599]:21.08927787145202)[&rate=0.005230263152261737]:118.4375609323071,41[&rate=0.00669347677478052]:139.52683880375912)[&rate=0.003417055671384575]:119.78842553178254,38[&rate=0.004760675868886469]:259.31526433554166)[&rate=0.0019759932052723123]:182.95883089374627)[&rate=0.0021548883430040633]:29.64859614967986)[&rate=1.0]:0.0;
tree STATE_6175000 = (((((((1[&rate=0.0020371874774077125]:5.747809886703704,2[&rate=0.003968648011686019]:5.747809886703704)[&rate=0.0014853354833742403]:8.541049448760742,(21[&rate=0.002427743125026417]:1.48236744883271,22[&rate=0.0023197510718675836]:1.48236744883271)[&rate=0.0019524924835563843]:12.806491886631736)[&rate=0.0023781366758754206]:135.18222397099532,((32[&rate=0.0036277579914962385]:23.031589436474366,34[&rate=0.0017848346309994902]:23.031589436474366)[&rate=0.0037516464395659873]:29.57552171183715,(33[&rate=0.0072888932433040005]:31.91899922078958,35[&rate=0.004165617108654015]:31.91899922078958)[&rate=0.001009049549592777]:20.688111927521938)[&rate=0.004446612708959278]:96.86397215814826)[&rate=0.003242672805489566]:29.048346740312013,13[&rate=0.0038373146878453858]:178.5194300467718)[&rate=0.00471912393395976]:147.3436683052389,(((((4[&rate=0.00208032370450192]:21.00052614681694,((5[&rate=0.0024246828298249506]:9.632841190700361,37[&rate=0.004541480202062747]:9.632841190700361)[&rate=0.003958510930192261]:5.611846310602827,42[&rate=0.0041374724434041525]:15.244687501303188)[&rate=0.0036745364797595124]:5.755838645513753)[&rate=0.0036495074095113664]:20.54092002559415,31[&rate=0.0026815145037283614]:41.54144617241109)[&rate=0.0026966696793770104]:11.437896459071773,36[&rate=9.81783467030297E-4]:52.979342631482865)[&rate=0.0048935045903955475]:30.737758930615414,23[&rate=0.0050871261113222994]:83.71710156209828)[&rate=0.005108410120077378]:78.93319911049893,((26[&rate=0.00458294756439772]:7.261466655768366,30[&rate=0.0018363054936952506]:7.261466655768366)[&rate=0.0037513837520174597]:69.91266600874621,27[&rate=0.0020002206435474797]:77.17413266451459)[&rate=0.0033419449529954884]:85.47616800808262)[&rate=0.003998323857466009]:163.21279767941348)[&rate=0.0032905821435312774]:120.09334739888436,(((3[&rate=0.0017520255805234938]:21.447999685356912,28[&rate=0.001644657111730912]:21.447999685356912)[&rate=0.0013261505324534634]:23.165992946449258,(6[&rate=0.0049304860599676086]:40.951937114634156,(20[&rate=0.002169723271845327]:15.50765257545775,((29[&rate=0.0057153634629674155]:4.672992685867872,39[&rate=0.00162257801234452]:4.672992685867872)[&rate=0.0013757169435244297]:9.21749125407785,40[&rate=0.0023321058901585334]:13.890483939945721)[&rate=0.0013307447476855676]:1.6171686355120283)[&rate=0.0011449344796419366]:25.444284539176408)[&rate=0.0023816349038049867]:3.662055517172014)[&rate=0.0024572483928883343]:230.66878684400308,(((7[&rate=0.0016051473865157598]:49.07422497199102,19[&rate=8.706124523066344E-4]:49.07422497199102)[&rate=0.005068727458457001]:102.3366731919443,((8[&rate=0.0018006257725307875]:21.532550900639688,18[&rate=0.002813872656177064]:21.532550900639688)[&rate=0.0024943093444999447]:116.04889895832089,(10[&rate=0.001645864053971762]:55.4584221852018,16[&rate=0.002086345817833222]:55.4584221852018)[&rate=0.003514458055403751]:82.12302767375878)[&rate=0.0039239806335788115]:13.829448304974733)[&rate=0.0018564015213266773]:41.42994660801904,(((9[&rate=0.0011958588894423112]:21.736927574925254,15[&rate=0.002069383094976886]:21.736927574925254)[&rate=0.002228603504988865]:111.2088138663799,(11[&rate=0.0033944737697364654]:22.530727024935704,17[&rate=0.0015639181836856716]:22.530727024935704)[&rate=0.0023483898881125217]:110.41501441636946)[&rate=0.003811781566500804]:51.258806291702655,(12[&rate=0.002973647967102974]:52.61252218335525,14[&rate=0.0033082735420820347]:52.61252218335525)[&rate=0.008341887317637211]:131.59202554965256)[&rate=0.003957118420946964]:8.636297038946537)[&rate=0.007601048091022843]:82.44193470385491)[&rate=0.003363262047524244]:170.6736662750858)[&rate=0.0019407951125126792]:8.400268233641896,(((24[&rate=0.004753516044320823]:15.851706878269725,25[&rate=0.0019948140414889014]:15.851706878269725)[&rate=0.004795959960810313]:127.3589109496127,41[&rate=0.007700960803211513]:143.21061782788243)[&rate=0.004139518278163247]:162.22417238270359,38[&rate=0.0021334852179845784]:305.434790210586)[&rate=0.002913460014686261]:148.92192377395094)[&rate=1.0]:0.0;
tree STATE_6176000 = ((((((1[&rate=0.001880294486033811]:6.86479904762363,2[&rate=0.0034961425606222004]:6.86479904762363)[&rate=0.0014274506346073626]:4.9493608707587535,(21[&rate=0.0022407716823337077]:1.6381964802210507,22[&rate=0.0021410965840573484]:1.6381964802210507)[&rate=0.002103712083483705]:10.175963438161332)[&rate=0.0037296074634456714]:116.33892254793042,((32[&rate=0.003348367993871195]:23.949789510216537,34[&rate=0.001647376469762411]:23.949789510216537)[&rate=0.0042185745508292235]:25.244179190185147,(33[&rate=0.006727542715204535]:48.450359892036964,35[&rate=0.0020646329458379126]:48.450359892036964)[&rate=0.005777071929414079]:0.7436088083647192)[&rate=0.003202979485911394]:78.95911376591113)[&rate=0.003044211726490477]:76.53494337533891,13[&rate=0.0040434979342349915]:204.68802584165172)[&rate=0.0034306421150864207]:207.72580191755935,(((((4[&rate=0.004452978588193739]:25.87439187680355,((5[&rate=0.0028107354724501736]:9.992192438562059,37[&rate=0.005264564644579894]:9.992192438562059)[&rate=0.003440185588165386]:3.97004163684292,42[&rate=0.003192874831869539]:13.962234075404979)[&rate=0.0016264311983862287]:11.912157801398571)[&rate=0.0028396550240985335]:10.085555716953387,31[&rate=0.0026161384419521047]:35.95994759375694)[&rate=0.0020650844395819594]:42.30249789981967,36[&rate=8.68150907829314E-4]:78.2624454935766)[&rate=0.004364294000860002]:34.999436489340695,23[&rate=0.003465228219978901]:113.2618819829173)[&rate=0.004515103805552718]:99.26872810145117,((26[&rate=0.005975668582673729]:5.345094623945801,30[&rate=0.0033254338984150347]:5.345094623945801)[&rate=0.0035445525812738674]:103.01574230067642,27[&rate=0.0019957719353653454]:108.36083692462222)[&rate=0.002459400452687278]:104.16977315974626)[&rate=0.003711384061708281]:199.8832176748426)[&rate=0.005671487176578994]:78.95680319959013,((((3[&rate=0.001157788740870735]:40.686362894180895,28[&rate=0.001929929576364482]:40.686362894180895)[&rate=0.0026817564755668836]:6.4851257721433555,(6[&rate=0.004550767100744613]:44.34547714833452,((20[&rate=0.0019017872021091051]:17.037956002933623,40[&rate=0.002157498547015777]:17.037956002933623)[&rate=0.0010567579136287217]:1.1571955209852938,(29[&rate=0.005275197556963005]:8.39589584913417,39[&rate=0.0014976159647853082]:8.39589584913417)[&rate=0.0012550271161627293]:9.799255674784746)[&rate=0.002848811935502626]:26.1503256244156)[&rate=0.0036288733838413423]:2.826011517989734)[&rate=0.0026374307839794548]:249.96365828169627,((((7[&rate=0.0014815277500255556]:37.48862106540512,19[&rate=8.035626624352533E-4]:37.48862106540512)[&rate=0.004080075708294114]:124.73363547905782,(10[&rate=0.0015191086433713331]:57.66938237449001,16[&rate=0.001925666920980852]:57.66938237449001)[&rate=0.0032168173818242283]:104.55287416997292)[&rate=0.0011799134473640396]:13.673943036288335,((8[&rate=0.001661951464297609]:22.390988824750707,18[&rate=0.0015217506029065809]:22.390988824750707)[&rate=0.0023022113371564267]:142.30437917683477,((9[&rate=0.00214648828112418]:22.60351338122727,15[&rate=0.0019100105739068107]:22.60351338122727)[&rate=0.002239061098869413]:94.57072393497579,(11[&rate=0.0031330500419290584]:23.428959223491564,17[&rate=0.001443473793813968]:23.428959223491564)[&rate=0.004274843365830103]:93.7452780927115)[&rate=0.005039961256612413]:47.52113068538242)[&rate=0.004149162756995986]:11.200831579165794)[&rate=0.010643867987650133]:12.820862805659289,(12[&rate=0.0027904734813165356]:48.403734175348056,14[&rate=0.003451312874827993]:48.403734175348056)[&rate=0.007468592746331586]:140.3133282110625)[&rate=0.006103311336821342]:108.41808456160996)[&rate=0.0031752844596276706]:156.91778482053763,(((24[&rate=0.006319873197366017]:11.443405764784682,25[&rate=0.00265213616202772]:11.443405764784682)[&rate=0.004728885240839729]:113.6666699388388,41[&rate=0.00781931153511664]:125.11007570362348)[&rate=0.0036488811481684784]:153.48615213469878,38[&rate=0.002010769289409394]:278.59622783832225)[&rate=0.0026219083439503726]:175.4567039302359)[&rate=0.00689537050116447]:37.31769919024305)[&rate=1.0]:0.0;
tree STATE_6177000 = ((((((1[&rate=0.0035096355354204216]:3.409557990100963,2[&rate=0.003455222883420329]:3.409557990100963)[&rate=0.0014107434156085796]:7.515995589749387,(21[&rate=0.0022145451620083634]:0.014554866588674905,22[&rate=0.004084083921448201]:0.014554866588674905)[&rate=0.0010224177257910944]:10.910998713261675)[&rate=0.003685955257924798]:101.67718096744639,(((32[&rate=0.003309177904883668]:23.140234666221737,34[&rate=0.0016280951869760397]:23.140234666221737)[&rate=0.004122451541505157]:27.511189973910525,35[&rate=0.001496063357133964]:50.65142464013226)[&rate=0.002407417577763143]:1.7642496157901206,33[&rate=0.005486286387587034]:52.41567425592238)[&rate=0.003233074875821653]:60.18706029137435)[&rate=0.00372036213702142]:91.89652027856354,13[&rate=0.003836492335198858]:204.49925482586028)[&rate=0.0035688260527446196]:155.226989058179,(((((4[&rate=0.0052312816448451364]:21.062143084586467,((5[&rate=0.0018660603384965788]:7.669291772172705,37[&rate=0.006362400308331425]:7.669291772172705)[&rate=0.004534630875588756]:4.0006438646327345,42[&rate=0.002575665678732976]:11.66993563680544)[&rate=0.003688668719411647]:9.392207447781027)[&rate=0.0032066079130994695]:28.867606227551704,31[&rate=0.0021419851867601953]:49.92974931213817)[&rate=0.0022763915844735633]:21.237056836908906,36[&rate=0.0012708349436255022]:71.16680614904708)[&rate=0.004138981313375753]:45.77069675640547,23[&rate=0.0033716352228829283]:116.93750290545255)[&rate=0.004604516603367193]:76.97057200133322,((26[&rate=0.003225258807030674]:8.267984001185447,30[&rate=0.001794842672360748]:8.267984001185447)[&rate=0.003849061652149578]:77.67708094630856,27[&rate=0.0019993721783277342]:85.945064947494)[&rate=0.002423596262421258]:107.96300995929177)[&rate=0.003667945147191012]:165.8181689772535)[&rate=0.005816544725261656]:100.49126569822613,((((3[&rate=9.638863767153128E-4]:28.850950199707146,28[&rate=0.0016138872043450193]:28.850950199707146)[&rate=0.0012576889810549654]:14.583404847781036,(6[&rate=0.004485398111502037]:37.69464111293873,((20[&rate=0.0018795282361560796]:11.102562261031112,(29[&rate=0.0030883883855040086]:9.797674125693815,39[&rate=8.767860732490757E-4]:9.797674125693815)[&rate=0.0023506963989117094]:1.304888135337297)[&rate=0.001044389369579069]:11.67580644559572,40[&rate=0.0021332950669402]:22.778368706626832)[&rate=0.004671464984231293]:14.9162724063119)[&rate=0.003586400193774575]:5.7397139345494494)[&rate=0.0025114328115742584]:221.45209912471864,((7[&rate=0.0015796808728596452]:34.167763398203995,19[&rate=8.567997244538693E-4]:34.167763398203995)[&rate=0.003976866785404977]:158.73049647835353,((((8[&rate=3.3463907559604485E-4]:21.707171782657365,18[&rate=0.0015039396748984697]:21.707171782657365)[&rate=0.0023656348503737572]:130.90543772181715,((9[&rate=0.0015508920221148895]:21.902553435085586,15[&rate=8.771584438913825E-4]:21.902553435085586)[&rate=0.0016469116813425774]:91.50693388138308,(11[&rate=0.0030963800852132723]:22.661416200525018,17[&rate=0.0014265790359516061]:22.661416200525018)[&rate=0.0020333939244671392]:90.74807111594365)[&rate=0.005138794479714709]:39.20312218800585)[&rate=0.003132068654762752]:22.192197995779964,(12[&rate=0.002403130121601839]:42.54107457040801,14[&rate=0.0015105888893203999]:42.54107457040801)[&rate=0.008460104473613783]:132.26373292984647)[&rate=0.005164125059545088]:3.546589986626202,(10[&rate=0.0024041714974874944]:54.51472997504933,16[&rate=6.246589279120896E-4]:54.51472997504933)[&rate=0.0036562140519725427]:123.83666751183134)[&rate=0.0011661034620572546]:14.546862389676846)[&rate=0.004372511808913553]:71.9881942956493)[&rate=0.0032302874071553143]:159.22662867855547,(((24[&rate=0.0060687574007448055]:16.309489975151642,25[&rate=0.0018024709979067633]:16.309489975151642)[&rate=0.004658315377612632]:160.92036961258574,41[&rate=0.007463036880137739]:177.2298595877374)[&rate=0.0036349302253141764]:85.94316178785425,38[&rate=0.0032134386382056605]:263.17302137559165)[&rate=0.0013843085258593993]:160.94006147517064)[&rate=0.004155726165377962]:36.10442673150311)[&rate=1.0]:0.0;
tree STATE_6178000 = ((((((1[&rate=0.0020385772484022174]:3.1591081941150314,2[&rate=0.0034761595202520523]:3.1591081941150314)[&rate=0.0019396645093898018]:12.992520681247484,(21[&rate=0.005146970129430427]:0.06122248568586044,22[&rate=0.0042203822744225255]:0.06122248568586044)[&rate=0.0013737974612536244]:16.090406389676655)[&rate=0.0036338508867126457]:101.47508945622081,(((32[&rate=0.010043884313526461]:8.30293051087769,34[&rate=0.0049415293403427445]:8.30293051087769)[&rate=0.003101335676073901]:34.95396897672197,35[&rate=0.0019041255615143244]:43.256899487599654)[&rate=0.0016473515831470825]:18.272887290762398,33[&rate=0.0031544285273860176]:61.52978677836205)[&rate=0.003107471815363179]:56.09693155322128)[&rate=0.0038650733010718976]:81.55968629417441,13[&rate=0.003844844727324796]:199.18640462575775)[&rate=0.003933793331983588]:220.9244728225242,(((((4[&rate=0.004038004807023514]:23.149048570762222,((5[&rate=0.0018360203378773219]:12.36109003272556,37[&rate=0.007704348712571631]:12.36109003272556)[&rate=0.005359394735248264]:3.3451325663834695,42[&rate=0.002137523811306279]:15.70622259910903)[&rate=0.0038117708595227736]:7.442825971653193)[&rate=0.0041059446113924656]:11.705287398709341,31[&rate=0.0025074885611017146]:34.85433596947156)[&rate=0.0022325150189322278]:24.795706847470115,36[&rate=0.0014347995174578071]:59.65004281694168)[&rate=0.0031457935485504707]:35.31217256200907,23[&rate=0.004800415311946313]:94.96221537895075)[&rate=0.00433573380271752]:132.08804964233008,((26[&rate=0.0033328955431431717]:3.250480233241598,30[&rate=0.003111052010353495]:3.250480233241598)[&rate=0.002629237918451358]:77.79254969502534,27[&rate=0.002066097333865705]:81.04302992826695)[&rate=0.0023081707183784553]:146.0072350930139)[&rate=0.003987320004624858]:193.0606124270011)[&rate=0.004154378922283263]:40.569673911811606,((((3[&rate=0.001867598673590827]:28.06657507857107,28[&rate=0.0016677475490561931]:28.06657507857107)[&rate=0.0023464469061804803]:4.562645220913673,(6[&rate=0.005480314638262815]:29.70487247498011,(20[&rate=0.0018883185185209058]:19.752169158512118,((29[&rate=0.003191457337657167]:6.20819580366911,39[&rate=0.0018576636856660782]:6.20819580366911)[&rate=0.002429146316610937]:10.839343124393086,40[&rate=0.004310142703503619]:17.047538928062195)[&rate=0.0012931004812867532]:2.704630230449922)[&rate=0.00433606796401293]:9.952703316467993)[&rate=0.002434161404340604]:2.9243478245046326)[&rate=0.0025952469942421472]:297.2993046527501,((((7[&rate=0.0016323996478253332]:35.47669990484345,19[&rate=8.853937478672048E-4]:35.47669990484345)[&rate=0.0038452527189035916]:125.84313162186382,((8[&rate=3.616374349315027E-4]:21.875185531955548,18[&rate=0.0016252760839518313]:21.875185531955548)[&rate=0.0017462871760442929]:132.53931095780825,(10[&rate=0.0020004200420494288]:60.558718052173454,16[&rate=9.379966805030075E-4]:60.558718052173454)[&rate=0.0032573839730010044]:93.85577843759035)[&rate=0.008124404788759773]:6.905335036943484)[&rate=0.0024710923496529284]:27.89309422927215,((9[&rate=0.0016026500252120253]:23.0598444846953,15[&rate=0.0024894078804027914]:23.0598444846953)[&rate=0.0044789817920941905]:45.01353093496188,(11[&rate=0.0031997157447918386]:23.824466541981035,17[&rate=0.0014741883350570357]:23.824466541981035)[&rate=0.001871295992173057]:44.24890887767614)[&rate=0.0017704495251731974]:121.13955033632224)[&rate=0.0038364325697235638]:4.749586368633885,(12[&rate=0.0015050003694109131]:50.27465740737865,14[&rate=0.003395571554355034]:50.27465740737865)[&rate=0.00768068685284909]:143.68785471723467)[&rate=0.004518435881331823]:135.96601282762154)[&rate=0.005878288853144054]:56.23197171783312,(((24[&rate=0.0025437084052606094]:21.858216442803016,25[&rate=0.0014646679349282492]:21.858216442803016)[&rate=0.002176708811964676]:193.63202089892815,41[&rate=0.005513111491410889]:215.49023734173116)[&rate=0.003912619493684321]:119.0319139262543,38[&rate=0.002059627477373051]:334.52215126798546)[&rate=0.009303156092263709]:51.63834540208251)[&rate=0.0016630363011105995]:74.52005469002557)[&rate=1.0]:0.0;
tree STATE_6179000 = ((((((1[&rate=0.001962534239117385]:5.53798434036736,2[&rate=0.003032608287637458]:5.53798434036736)[&rate=0.001867311142841468]:12.468110293731115,(21[&rate=0.007364818154279059]:0.04863101815768001,22[&rate=0.003985735284179324]:0.04863101815768001)[&rate=0.0013225520676325216]:17.957463615940796)[&rate=0.003289811747369024]:162.93876428660215,(((32[&rate=0.0029097326827028386]:22.975401593601568,34[&rate=0.0020060371969243536]:22.975401593601568)[&rate=0.004930969164263186]:22.426683580083854,35[&rate=0.0019674250358167255]:45.40208517368542)[&rate=0.0014612789244979637]:22.82952531543249,33[&rate=0.00431600828893077]:68.23161048911791)[&rate=0.0035206009593947768]:112.71324843158271)[&rate=0.0038959892167098695]:53.29189187733539,13[&rate=0.003497248962264653]:234.236750798036)[&rate=0.003841874436526766]:183.08364555535306,(((((4[&rate=0.002351781144451366]:40.02711918096012,((5[&rate=0.00171887742303943]:19.11254744653872,37[&rate=0.0049169161504060595]:19.11254744653872)[&rate=0.0031881264962686042]:7.243235199829673,42[&rate=0.0019105344483094375]:26.355782646368393)[&rate=0.001946353366778832]:13.671336534591727)[&rate=0.002031321515805348]:10.985825273321872,31[&rate=0.00355293550618887]:51.01294445428199)[&rate=0.00794281304160662]:12.090858619742036,36[&rate=8.765418740259088E-4]:63.10380307402403)[&rate=0.002327045975809512]:115.74688279982925,23[&rate=0.0028499148125848655]:178.85068587385328)[&rate=0.0047288579545037585]:56.968598112918556,((26[&rate=0.003111257163275233]:7.885126752894087,30[&rate=0.002749802148561863]:7.885126752894087)[&rate=0.0024050271126254594]:107.84696871374237,27[&rate=0.001896746884258833]:115.73209546663645)[&rate=0.002327322598819048]:120.08718852013538)[&rate=0.00463212489401141]:181.50111236661724)[&rate=0.004020410008886937]:49.11465698640325,((((3[&rate=0.0017979335068872336]:19.802749063173223,28[&rate=0.0032488099141496345]:19.802749063173223)[&rate=0.002444565508938868]:21.772321403010494,(6[&rate=0.005275887938748338]:30.26531525941879,((20[&rate=0.0020669282288740204]:21.866993827070594,(29[&rate=0.003930708246143358]:6.719294036268509,39[&rate=0.0017883691138872743]:6.719294036268509)[&rate=0.0020751894805643846]:15.147699790802086)[&rate=0.0012448652466745449]:3.485741819493029,40[&rate=0.003750026647786191]:25.352735646563623)[&rate=0.0026400645840993268]:4.912579612855168)[&rate=0.004842118318355312]:11.309755206764926)[&rate=0.0021860410218843213]:341.8445170576947,(((((7[&rate=0.002381964159016614]:34.94598081064822,19[&rate=9.893451655095772E-4]:34.94598081064822)[&rate=0.005318512960365835]:117.89287010946569,(8[&rate=0.0016701526904345917]:23.958115078451016,18[&rate=0.0015646500346144718]:23.958115078451016)[&rate=0.001774836188536911]:128.8807358416629)[&rate=0.0067621004960456066]:29.22199980508097,((9[&rate=0.0034646890598675523]:21.02156814867856,15[&rate=0.002428469764882152]:21.02156814867856)[&rate=0.0030936301658738225]:65.23280101362542,(11[&rate=0.0010600166120120435]:23.940601229402635,17[&rate=0.0014191981607499084]:23.940601229402635)[&rate=0.0019391708401532426]:62.31376793290136)[&rate=0.0016043205698317586]:95.8064815628909)[&rate=0.004447707236283293]:17.523626318036264,(10[&rate=0.00213889698715922]:43.68130021904985,16[&rate=0.0010029285007838744]:43.68130021904985)[&rate=0.003146029242771927]:155.9031768241813)[&rate=0.0023789156615383676]:45.217238153142404,(12[&rate=0.0014488608447618468]:49.14528604807701,14[&rate=0.0032689099431235844]:49.14528604807701)[&rate=0.004533918487620654]:195.65642914829652)[&rate=0.004746014176754793]:138.61787232750487)[&rate=0.006819810806758879]:57.74253468624488,(((24[&rate=0.0024488229928511206]:19.86947808849908,25[&rate=0.0020583001507124884]:19.86947808849908)[&rate=0.0020955132184198922]:274.00086609602545,41[&rate=0.005307461403665318]:293.8703441845245)[&rate=0.003766670958484225]:83.72657638638759,38[&rate=0.001982799252053611]:377.5969205709121)[&rate=0.00895612975922375]:63.56520163921118)[&rate=0.003935402716983142]:25.27293112966902)[&rate=1.0]:0.0;
tree STATE_6180000 = (((((((1[&rate=0.0023707532219950944]:9.307233405598033,2[&rate=0.0012710096872085215]:9.307233405598033)[&rate=0.0028863128705824445]:1.6652404197464978,(21[&rate=0.0016126958130517996]:1.987418719265493,22[&rate=0.002313464472882993]:1.987418719265493)[&rate=0.003665560030024457]:8.985055106079038)[&rate=0.0025749519251699396]:121.58352725470468,(((32[&rate=0.004877088850428626]:19.26617323284533,34[&rate=0.002015964075259133]:19.26617323284533)[&rate=0.0040375135087792665]:21.857878236154395,35[&rate=0.0017578961451296929]:41.124051468999724)[&rate=0.002459279600127634]:8.358023485048513,33[&rate=0.005184101865546322]:49.48207495404824)[&rate=0.0035811752597360693]:83.07392612600097)[&rate=0.003512860595213503]:88.7099796312074,13[&rate=0.0033588772209943753]:221.26598071125662)[&rate=0.006622019346305938]:189.07524159161758,(((((4[&rate=0.003724742113838502]:29.144455391927814,((5[&rate=0.0017273832907656478]:16.28553786990404,37[&rate=0.004941247517981011]:16.28553786990404)[&rate=0.0031813986865881863]:2.48477802416933,42[&rate=0.0027538986223140526]:18.77031589407337)[&rate=0.003321997337835425]:10.374139497854443)[&rate=0.0020215596135085665]:14.390789388632427,31[&rate=0.003570517213325372]:43.53524478056024)[&rate=0.007982118064873794]:6.808485562457463,36[&rate=0.001945555507166202]:50.343730343017704)[&rate=0.0031918050628001265]:71.91504269848392,23[&rate=0.002773209750667943]:122.25877304150163)[&rate=0.00563729027113098]:105.5502880188472,((26[&rate=0.004176467818847452]:7.4023346219201125,30[&rate=0.0017209734247310628]:7.4023346219201125)[&rate=0.002322748798894504]:111.18168487146515,27[&rate=0.0017410870154459742]:118.58401949338527)[&rate=0.0036002038866449603]:109.22504156696355)[&rate=0.0033986186704573]:182.53216124252538)[&rate=0.007357918561683889]:27.887566611639613,(((24[&rate=0.0017316236405589209]:26.613373988299173,25[&rate=0.0020684856523591716]:26.613373988299173)[&rate=0.0024346987904752724]:190.31819533914077,41[&rate=0.0053337253850618245]:216.93156932743995)[&rate=0.005071334887951413]:94.97657107201888,38[&rate=0.003556137293171793]:311.90814039945883)[&rate=0.0027120511607875036]:126.32064851505498)[&rate=0.002679442220707344]:53.58826001481964,(((3[&rate=0.0021888289114302844]:40.4376142054613,28[&rate=0.0033001406628963576]:40.4376142054613)[&rate=0.0016784339320190242]:2.0100079352492415,(6[&rate=0.005301995678802302]:27.93254247129727,((20[&rate=0.001963571869730063]:6.4974262897563575,40[&rate=0.0030612818231561174]:6.4974262897563575)[&rate=0.0026531289479917283]:5.694394579126137,(29[&rate=0.0033277937453805415]:8.62582267801074,39[&rate=0.0020392308182694985]:8.62582267801074)[&rate=0.0014695150684055796]:3.5659981908717544)[&rate=0.0027889172988616426]:15.740721602414776)[&rate=0.0021585876332455]:14.515079669413272)[&rate=0.002226088797754004]:314.09933814000226,((((7[&rate=0.0017885042080481256]:36.28502046131503,19[&rate=7.428524837487306E-4]:36.28502046131503)[&rate=0.005724304149728179]:119.23812221681477,(10[&rate=0.001974286699693962]:62.60968791980908,16[&rate=9.257427598097839E-4]:62.60968791980908)[&rate=0.0032123455472887526]:92.91345475832071)[&rate=0.004418481366963186]:68.84215596489898,((8[&rate=0.0016348326154744716]:21.551357580579502,18[&rate=0.0027450651238378507]:21.551357580579502)[&rate=0.002492456194494144]:148.75182556992038,((9[&rate=0.001520672164169773]:21.06663309514914,15[&rate=0.0015236108218817381]:21.06663309514914)[&rate=0.002714233113064048]:67.50991419094053,(11[&rate=0.0020254925483115215]:20.04848261857364,17[&rate=0.0026574342250992563]:20.04848261857364)[&rate=0.0016318168015283456]:68.52806466751603)[&rate=0.0015136248549368241]:81.7266358644102)[&rate=0.002073791307539828]:54.0621154925289)[&rate=0.0028882680527365376]:34.600719279965745,(12[&rate=0.002574586405458492]:42.98256905371346,14[&rate=0.0031131764319451485]:42.98256905371346)[&rate=0.004616704620559152]:215.98344886928106)[&rate=0.002644882679555591]:97.5809423577183)[&rate=0.00398423001806792]:135.27008864862063)[&rate=1.0]:0.0;
tree STATE_6181000 = (((((((1[&rate=0.005653534716885717]:4.004278818958,2[&rate=0.003030976538130987]:4.004278818958)[&rate=0.002571987752732493]:6.18127891393205,(21[&rate=0.005177656096765125]:1.7565070116556516,22[&rate=0.0027367824459557325]:1.7565070116556516)[&rate=0.004336284590556686]:8.429050721234399)[&rate=0.0029081535891610356]:99.27891586582398,((32[&rate=0.00663987440218292]:15.540105624174245,34[&rate=0.002744618494717249]:15.540105624174245)[&rate=0.0039443430899352965]:25.827896330075404,(33[&rate=0.007070560801627622]:34.66403745537047,35[&rate=0.0020795561671226987]:34.66403745537047)[&rate=0.0012832587970557576]:6.703964498879181)[&rate=0.003994691508457142]:68.09647164446437)[&rate=0.005077853747374622]:39.382892046434904,13[&rate=0.0022599922764011235]:148.84736564514893)[&rate=0.00401349180354564]:185.05421320068612,(((((4[&rate=0.0028640986882733674]:29.771477647585822,((5[&rate=0.002043460067419405]:10.500099491276227,37[&rate=0.0057404165983913225]:10.500099491276227)[&rate=0.0032227195175909863]:9.647229961207831,42[&rate=0.0032578072823852694]:20.14732945248406)[&rate=0.004501616037311727]:9.624148195101764)[&rate=0.0042169984087519164]:16.385723485703085,31[&rate=0.004223850829348587]:46.15720113328891)[&rate=0.005706259734936981]:5.144064181100305,36[&rate=0.0020597527308372624]:51.30126531438921)[&rate=0.003363134519111264]:66.99360678215245,23[&rate=0.0032806519631190622]:118.29487209654167)[&rate=0.0046328767863786195]:80.44589397563948,((26[&rate=0.002130404735817432]:4.845902939358105,30[&rate=0.00203587732341529]:4.845902939358105)[&rate=0.004621966361650257]:105.83754356740818,27[&rate=0.0012788924653026267]:110.68344650676627)[&rate=0.001381745835495432]:88.05731956541487)[&rate=0.006957399962659704]:135.1608127736539)[&rate=0.005102510447417789]:122.77319299578994,(((3[&rate=0.0013648619001313002]:37.80264744057983,28[&rate=0.002141045738356095]:37.80264744057983)[&rate=0.001985553949548841]:8.834613553435666,(6[&rate=0.006272155406938709]:26.525082586713722,((20[&rate=0.0020475069961714363]:10.07827920943244,(29[&rate=0.003936713797378305]:3.05283975438643,39[&rate=0.004663393254450823]:3.05283975438643)[&rate=0.0023147913043517635]:7.02543945504601)[&rate=0.0028140969218322293]:3.681570582973187,40[&rate=0.00436556536795504]:13.759849792405626)[&rate=0.002294424938956903]:12.765232794308096)[&rate=0.0023921067613600936]:20.112178407301776)[&rate=0.002585280736566781]:312.46409721842014,(((((7[&rate=7.532379619381693E-4]:35.1947202614787,19[&rate=0.002312600637448892]:35.1947202614787)[&rate=0.004596894874862692]:93.72693866476831,(8[&rate=0.0026408449330903787]:20.00575260905283,18[&rate=0.0015754102518007371]:20.00575260905283)[&rate=0.0013782526487965902]:108.91590631719417)[&rate=0.005691343989156168]:57.21707573914466,((9[&rate=0.0017989249170872813]:19.555791250339688,15[&rate=0.003516495703830051]:19.555791250339688)[&rate=0.003210883774172662]:44.000857552123094,(11[&rate=0.0015332812532185315]:18.610659767230075,17[&rate=0.0010537467149193472]:18.610659767230075)[&rate=0.001930406811899001]:44.94598903523271)[&rate=0.0019557349824876648]:122.58208586292889)[&rate=0.003669365944148503]:9.976783434647075,(10[&rate=0.0023355418880246326]:60.41924739741748,16[&rate=0.0018401713603536133]:60.41924739741748)[&rate=0.003766464382063578]:135.69627070262126)[&rate=0.006520612018270838]:59.58951801588964,(12[&rate=0.003045684497274373]:42.14658768030001,14[&rate=0.0036828257835755415]:42.14658768030001)[&rate=0.0053670153831586655]:213.55844843562838)[&rate=0.003054213483792399]:103.39632209650725)[&rate=0.004855286758219488]:97.57341362918936)[&rate=0.00333384967850077]:5.711736037913056,(((24[&rate=0.0025135631188354067]:20.501218655108623,25[&rate=0.0030025400013346214]:20.501218655108623)[&rate=0.0030228037174771633]:196.49344279370465,41[&rate=0.006741900367637697]:216.99466144881328)[&rate=0.003244504780999676]:66.31435095594517,38[&rate=0.0042064083903686055]:283.30901240475845)[&rate=0.0030250951631581]:179.0774954747796)[&rate=1.0]:0.0;
tree STATE_6182000 = (((((((1[&rate=0.0032490448039381482]:5.053909001082634,2[&rate=0.0015867306684711293]:5.053909001082634)[&rate=0.0035007084556765897]:10.257126193526702,(21[&rate=0.00306483758244624]:0.664463892947037,22[&rate=0.0016199982265486458]:0.664463892947037)[&rate=0.0018484871536765756]:14.646571301662298)[&rate=0.002848527719245247]:94.13484264064408,(((32[&rate=0.0037822670076843863]:14.362912850342225,34[&rate=0.00156341511172372]:14.362912850342225)[&rate=0.004515975174315963]:17.746170883139037,33[&rate=0.005774357966520592]:32.10908373348126)[&rate=0.002767030519904653]:9.736727614595154,35[&rate=0.0015798527545387796]:41.84581134807642)[&rate=0.007955841168430225]:67.600066487177)[&rate=0.003189151722094603]:59.3446397453059,13[&rate=0.005081786805882416]:168.7905175805593)[&rate=0.00362431471313752]:156.61903700636367,(((((4[&rate=0.0026038308125110347]:26.358244404666777,((5[&rate=0.0018577656941319478]:12.22986140164054,37[&rate=0.005218770455340761]:12.22986140164054)[&rate=0.002929862862038103]:6.298834597150835,42[&rate=0.0029617621130965024]:18.528695998791374)[&rate=0.0030156077866127762]:7.8295484058754035)[&rate=0.006318109628491423]:5.842826282838466,31[&rate=0.004118899544056345]:32.20107068750524)[&rate=0.003291551874689576]:15.370049454752255,36[&rate=0.0019015470347802192]:47.5711201422575)[&rate=0.002949162790022711]:91.74332962780726,23[&rate=0.0029825308400397055]:139.31444977006475)[&rate=0.004211875581079301]:76.70404949998533,((26[&rate=0.00426348337798985]:11.697279240004853,30[&rate=0.0018508720132116166]:11.697279240004853)[&rate=0.005095764012731057]:45.43025741682481,27[&rate=0.0013593520650759697]:57.12753665682966)[&rate=0.002526477166956191]:158.89096261322044)[&rate=0.006167882973375492]:109.3910553168729)[&rate=0.0038772351081758005]:125.35364775466314,(((3[&rate=0.0029804408340854756]:16.277051611572357,28[&rate=0.002123315044629128]:16.277051611572357)[&rate=0.001309412616000639]:27.74430800697549,(6[&rate=0.005702188816492759]:33.26331705469364,((20[&rate=0.0018607509599154236]:10.691701995841536,40[&rate=0.004080235922372179]:10.691701995841536)[&rate=0.001841335888277895]:3.381627084485551,(29[&rate=0.001636558836646975]:3.682004768979425,39[&rate=0.0019386518380924557]:3.682004768979425)[&rate=0.003371920949715091]:10.391324311347661)[&rate=0.0025645976447863923]:19.189987974366552)[&rate=0.0015698272516749888]:10.758042563854211)[&rate=0.002301202927970538]:327.8711639862428,((((7[&rate=0.0015518835350192403]:38.799111338078575,19[&rate=0.0021024487813493162]:38.799111338078575)[&rate=0.002440999679807544]:161.71140709136554,((8[&rate=0.002240671714022985]:23.06992963577934,18[&rate=0.0013366847651991591]:23.06992963577934)[&rate=0.002723639579396499]:173.4952755276545,(10[&rate=0.002123305302589228]:60.92829296602017,16[&rate=0.0011914793290632372]:60.92829296602017)[&rate=0.0031941110789056944]:135.6369121974137)[&rate=0.0037700575851877826]:3.9453132660102597)[&rate=0.003335921400648157]:17.068296904017643,((9[&rate=0.002454653515404802]:21.046375568195213,15[&rate=0.003196942864847843]:21.046375568195213)[&rate=0.0011877005403945337]:107.3818544193755,(11[&rate=0.0015663807351614049]:20.02920413799267,17[&rate=0.0013595160829009086]:20.02920413799267)[&rate=0.0016873290835378737]:108.39902584957804)[&rate=0.002075235821612307]:89.15058534589105)[&rate=0.007275008371593997]:18.98751293674971,(12[&rate=0.0026836296934116734]:48.92100361211576,14[&rate=0.0032450310061153723]:48.92100361211576)[&rate=0.005083015905792186]:187.64532465809572)[&rate=0.0024811360531181116]:135.32619533457913)[&rate=0.007300649403971548]:78.87067873679553)[&rate=0.0014956623475877915]:7.071459143508719,(((24[&rate=0.0027962601996179655]:18.030949566725937,25[&rate=0.003340231657861242]:18.030949566725937)[&rate=0.004096844070154886]:167.5615744660435,41[&rate=0.005679856589216352]:185.59252403276946)[&rate=0.0033944124366703486]:43.03499530915087,38[&rate=0.003890689406146364]:228.62751934192033)[&rate=0.0026906438206495153]:229.2071421431745)[&rate=1.0]:0.0;
tree STATE_6183000 = (((((((1[&rate=0.005760242205246448]:3.5042954775464055,2[&rate=0.0015437304749263076]:3.5042954775464055)[&rate=0.0036593334149426877]:2.4335025490582303,(21[&rate=0.0015751786380934476]:0.6259601477671016,22[&rate=0.002018566938157112]:0.6259601477671016)[&rate=0.0020991200011419406]:5.311837878837534)[&rate=0.002586271803166891]:95.15479463759516,((32[&rate=0.0028776136341884424]:28.588645870652716,34[&rate=0.0015210467667090735]:28.588645870652716)[&rate=0.003483985937531368]:21.977850067167527,(33[&rate=0.005617873621042299]:43.60335404168849,35[&rate=0.0015240510944238572]:43.60335404168849)[&rate=0.002890995718308313]:6.963141896131752)[&rate=0.006856473113789212]:50.526096726379556)[&rate=0.004673641693619853]:26.18560446225274,13[&rate=0.0049490019543587315]:127.27819712645254)[&rate=0.003522548822559987]:177.77557682179605,(((((4[&rate=0.0018410867088360745]:37.902167061168385,((5[&rate=0.0023889807236031316]:9.719290873530872,37[&rate=0.006711041149169348]:9.719290873530872)[&rate=0.002491478890136664]:11.64240795687404,42[&rate=0.0019422444316305307]:21.36169883040491)[&rate=0.0017062130220116606]:16.540468230763473)[&rate=0.005405150074221375]:6.167119241845427,31[&rate=0.001644664144382328]:44.06928630301381)[&rate=0.0032023512494781733]:16.520478512422628,36[&rate=0.0018500153589319816]:60.58976481543644)[&rate=0.003983993687206997]:67.5439296433158,23[&rate=0.002990540459698286]:128.13369445875225)[&rate=0.005339599950489757]:75.51595637530929,((26[&rate=0.0020037546489534907]:10.908709685245505,30[&rate=0.0018007136237984313]:10.908709685245505)[&rate=0.004957669474600919]:41.63399659245258,27[&rate=0.0028676866659115806]:52.54270627769809)[&rate=0.0026869495781556667]:151.10694455636343)[&rate=0.0055702640714645184]:101.40412311418706)[&rate=0.003902871147886847]:107.62439951262922,(((24[&rate=0.0031096971156722455]:13.939742563124216,25[&rate=0.0031612070599333227]:13.939742563124216)[&rate=0.0038853047031984643]:139.87708586605763,41[&rate=0.005228746191077082]:153.81682842918184)[&rate=0.002988509995159325]:109.99507627142731,38[&rate=0.0032936209229550823]:263.81190470060915)[&rate=0.0026076537231734726]:148.86626876026867)[&rate=0.0029507661654889555]:33.624194811175585,(((3[&rate=0.0023773797764896245]:11.546722490337363,28[&rate=0.0032192370023922637]:11.546722490337363)[&rate=0.002648832254809331]:22.574753045490876,(6[&rate=0.0055476602455507]:26.27668153768769,(20[&rate=0.002786796407147292]:10.388827742244448,((29[&rate=0.004528186438156753]:4.457201889653888,39[&rate=0.0018861146269357303]:4.457201889653888)[&rate=0.003270996603943877]:2.2728867233672068,40[&rate=0.0037345142281540048]:6.730088613021095)[&rate=0.00333622366898422]:3.6587391292233535)[&rate=0.0024950973839901235]:15.887853795443242)[&rate=0.0028915533294269387]:7.844793998140549)[&rate=0.0022243878907551827]:361.75381012722596,((((7[&rate=0.0015098276942125566]:36.08843213641822,19[&rate=0.0020454726944248566]:36.08843213641822)[&rate=0.0034612838108844315]:129.86178380348207,(10[&rate=0.0010762584506599263]:55.58128845220569,16[&rate=0.0011591903951460407]:55.58128845220569)[&rate=0.0030940155488801513]:110.3689274876946)[&rate=0.0036678895178197893]:37.59839741699639,((8[&rate=0.002481778557611836]:20.390962274782108,18[&rate=0.001480518349821156]:20.390962274782108)[&rate=0.0026002485719997777]:127.42531902354307,((9[&rate=0.001199948618822449]:20.66620404002845,15[&rate=0.0018445991313483202]:20.66620404002845)[&rate=0.005996282141933935]:39.68714501715084,(11[&rate=0.00186447410454275]:19.988964041658367,17[&rate=0.0013226733749029604]:19.988964041658367)[&rate=0.004581722026423061]:40.364385015520924)[&rate=0.0020189972023427483]:87.4629322411459)[&rate=0.0033989797394474693]:55.7323320585715)[&rate=0.004339849721620541]:33.1160589024978,(12[&rate=0.0023466858869432504]:49.74112752704842,14[&rate=0.002837600315513347]:49.74112752704842)[&rate=0.005132712718777661]:186.92354473234604)[&rate=0.004340349881826982]:159.21061340365975)[&rate=0.003426696231414492]:50.42708260899917)[&rate=1.0]:0.0;
tree STATE_6184000 = (((((((1[&rate=0.005280508215181953]:2.760360674452726,(21[&rate=0.0022118293712374824]:0.03066195230589671,22[&rate=0.0037281690773880174]:0.03066195230589671)[&rate=0.006298424819570875]:2.7296987221468294)[&rate=0.004643486531263406]:1.2878382706527018,2[&rate=0.0016703305090834029]:4.048198945105428)[&rate=0.0032360580067079896]:98.90123381489828,((32[&rate=0.0019656551575887625]:20.070780092980883,34[&rate=0.0018862541762170908]:20.070780092980883)[&rate=0.0022832090623181095]:32.722436910903674,(33[&rate=0.005029609496791486]:40.70085263752463,35[&rate=0.001973014784047307]:40.70085263752463)[&rate=0.003959721154383087]:12.092364366359924)[&rate=0.005622817860862264]:50.156215756119146)[&rate=0.0041842508816162605]:35.797684442299015,13[&rate=0.004430777355580081]:138.74711720230272)[&rate=0.003153692340889746]:136.15533206945355,(((((4[&rate=0.0016483010871903522]:40.86990155322539,((5[&rate=0.0021388235025466833]:16.707266805610868,37[&rate=0.006008308227277159]:16.707266805610868)[&rate=0.0022305887833906656]:1.91259951821527,42[&rate=0.0035944567253546615]:18.619866323826137)[&rate=0.0016208226969850767]:22.250035229399252)[&rate=0.001913333427835074]:9.344871769622955,31[&rate=0.0032290005239176676]:50.214773322848345)[&rate=0.004576473993182304]:2.8501915065986623,36[&rate=0.001857309614244317]:53.06496482944701)[&rate=0.0031972755171813944]:53.141256736593476,23[&rate=0.002790733861870613]:106.20622156604048)[&rate=0.003564888321826533]:76.72678802408583,((26[&rate=0.0028226305934820894]:5.217336278556921,30[&rate=0.0012356647016707673]:5.217336278556921)[&rate=0.0058564646132802005]:39.0031741099522,27[&rate=0.0029366935948477034]:44.22051038850912)[&rate=0.0020093611236589684]:138.7124992016172)[&rate=0.005664272281271679]:91.96943968162995)[&rate=0.0043235402759065214]:85.0797738457909,(((24[&rate=0.004524137685091259]:8.27297554177315,25[&rate=0.003973488027446651]:8.27297554177315)[&rate=0.0030403491656591283]:230.80065579618793,41[&rate=0.00485876219440406]:239.07363133796107)[&rate=0.00503425271494572]:34.321491083548125,38[&rate=0.0029081332697271094]:273.3951224215092)[&rate=0.005177622581219073]:86.58710069603796)[&rate=0.0035621071957131684]:132.91647772630995,(((3[&rate=0.0021284373248376984]:15.740224756647025,28[&rate=0.0028821411964350444]:15.740224756647025)[&rate=0.002371465213140148]:15.968624576336003,(6[&rate=0.0049667483710129235]:25.577323650076593,(20[&rate=0.0013704710718477708]:10.718290340160321,((29[&rate=0.004054026674940226]:4.099532926304478,39[&rate=7.363632187493142E-4]:4.099532926304478)[&rate=0.0031900146784178637]:5.775379520267986,40[&rate=0.0034260735011519936]:9.874912446572464)[&rate=0.006095695220527852]:0.8433778935878564)[&rate=0.0036463277336971772]:14.859033309916272)[&rate=0.001964845705633185]:6.131525682906435)[&rate=0.00199678063020989]:353.20967119230363,((((7[&rate=0.001351729180986799]:35.352388672420574,19[&rate=0.001831285213170646]:35.352388672420574)[&rate=0.002901124247052422]:177.31579718328632,(10[&rate=9.635602524303202E-4]:53.578569344402915,16[&rate=0.0011372295705444604]:53.578569344402915)[&rate=0.00335053353809562]:159.08961651130397)[&rate=0.005059296358058375]:9.404173334555736,((8[&rate=0.0022219042018686605]:19.824978730323327,18[&rate=0.0013254889043257828]:19.824978730323327)[&rate=0.0023002632002983537]:149.15411169492702,((9[&rate=0.0016854318611272837]:20.097238639712376,15[&rate=0.0016514457136099447]:20.097238639712376)[&rate=0.0035612272221853857]:45.2430017244009,(11[&rate=0.0016692395190242878]:19.4273355803934,17[&rate=0.0011841723428596743]:19.4273355803934)[&rate=0.005163913791759542]:45.91290478371987)[&rate=0.0015066791717979196]:103.63885006113708)[&rate=0.0017493723913504307]:53.09326876501228)[&rate=0.0030024672981274255]:69.02628973764305,(12[&rate=0.0021009574830367036]:48.14097963242027,14[&rate=0.0018164235659876421]:48.14097963242027)[&rate=0.00440827186959886]:242.9576692954854)[&rate=0.004271689773230888]:93.819871597381)[&rate=0.0030528051002069036]:107.98018031857043)[&rate=1.0]:0.0;
tree STATE_6185000 = (((((((1[&rate=0.005856796125085216]:3.4257862961195213,2[&rate=0.005688408789596511]:3.4257862961195213)[&rate=0.005150253125504907]:3.202961699215474,(21[&rate=0.00444871682415023]:0.25586010031778544,22[&rate=0.004135042560377385]:0.25586010031778544)[&rate=0.001567773957453822]:6.37288789501721)[&rate=0.0035892249807936735]:86.24112625917687,(((32[&rate=0.00418360356762979]:11.436323104057056,34[&rate=0.004014610431018121]:11.436323104057056)[&rate=0.003774027449557139]:33.19347825380056,35[&rate=0.002397304257947549]:44.62980135785762)[&rate=0.0019109867955460801]:2.221983283045006,33[&rate=0.005578515592910926]:46.85178464090263)[&rate=0.006236463711964407]:46.01808961360923)[&rate=0.0019423464716306958]:41.10729886165744,13[&rate=0.00491432994646154]:133.9771731161693)[&rate=0.0065336139402406845]:170.6775213652346,(((((4[&rate=0.001988325229857084]:42.05233700501614,((5[&rate=0.002372243862429751]:12.353352182941029,37[&rate=0.006664024545860195]:12.353352182941029)[&rate=0.007894573982897458]:6.318140243620567,42[&rate=0.002468190902795617]:18.671492426561596)[&rate=0.0021690330326119282]:23.380844578454546)[&rate=0.001981175255597388]:12.733403699613014,31[&rate=0.003208134812547596]:54.785740704629156)[&rate=0.004473963818128954]:11.22023305693913,36[&rate=0.0020600069750522855]:66.00597376156828)[&rate=0.002107876813811682]:100.34777634991887,23[&rate=0.0030953004139744845]:166.35375011148716)[&rate=0.00636781598131326]:62.90952023377034,((26[&rate=0.004094455333965708]:5.589895662723005,30[&rate=0.003281436844643568]:5.589895662723005)[&rate=0.005544201443610553]:52.215265258342285,27[&rate=0.00325718945388901]:57.80516092106529)[&rate=0.0021683267685415164]:171.4581094241922)[&rate=0.006669188087178618]:75.39142413614641)[&rate=0.007268438493012463]:95.21048892983151,(((24[&rate=0.002822828755143347]:16.043605453659787,25[&rate=9.970301580279983E-4]:16.043605453659787)[&rate=0.003473955649600436]:185.84288913444314,41[&rate=0.005351158693606586]:201.88649458810292)[&rate=0.003714399482467355]:77.97937340679923,38[&rate=0.0032909959287445215]:279.86586799490215)[&rate=0.005470774909544991]:119.99931541633327)[&rate=0.0018698424125211785]:54.065225927912536,(((3[&rate=0.0023607241893572046]:23.781578935473608,28[&rate=0.00201481845132967]:23.781578935473608)[&rate=0.0022457187631856608]:24.08875324979881,(6[&rate=0.00474556059666054]:45.029129114244306,(20[&rate=0.0015200373405269126]:14.48166044144962,((29[&rate=0.002758646547870626]:4.333132528452095,39[&rate=8.167261693717153E-4]:4.333132528452095)[&rate=0.003584372275301956]:4.845482042221306,40[&rate=0.003799977803404807]:9.178614570673401)[&rate=0.005526156720769617]:5.303045870776218)[&rate=0.0016317017116412038]:30.547468672794686)[&rate=0.002719270165403118]:2.8412030710281115)[&rate=0.002264705058941076]:302.90453995511575,(((7[&rate=0.0012789042844182294]:43.22987998387094,19[&rate=0.0017326240630018144]:43.22987998387094)[&rate=0.003397864366756733]:164.79104172187553,((8[&rate=0.00246439156868078]:21.69918542375107,18[&rate=0.0014701460469210236]:21.69918542375107)[&rate=0.001768757518395446]:165.8203713902422,(((9[&rate=0.001869371354060852]:21.971999623155195,15[&rate=0.0030827898139771984]:21.971999623155195)[&rate=0.006041568942281023]:43.14004238215482,(11[&rate=0.0018514118616993129]:21.300732717878567,17[&rate=0.001337387992046944]:21.300732717878567)[&rate=0.0024350956152244243]:43.81130928743145)[&rate=0.0016212319214942584]:108.80801388897201,(10[&rate=0.003822981377255015]:48.639833805211225,16[&rate=0.0013927477506124014]:48.639833805211225)[&rate=0.0040310055251690504]:125.2802220890708)[&rate=0.002368426928791878]:13.599500919711232)[&rate=0.004706294597947694]:20.501364891753212)[&rate=0.004480740329660414]:32.06798589184896,(12[&rate=0.0034188122660318977]:48.90125051021508,14[&rate=0.002014658830616502]:48.90125051021508)[&rate=0.004703366243903408]:191.18765708738036)[&rate=0.006522885009207071]:110.6859645427927)[&rate=0.0043823171722407565]:103.15553719875982)[&rate=1.0]:0.0;
tree STATE_6186000 = (((((((1[&rate=0.006096883011566057]:1.7635749098773932,2[&rate=0.005921592995800143]:1.7635749098773932)[&rate=0.002129620703655308]:2.8854789024359473,(21[&rate=0.0021394093961754853]:1.1561109868922053,22[&rate=0.0016494467766791831]:1.1561109868922053)[&rate=0.003835231330415988]:3.492942825421135)[&rate=0.003608574924279726]:82.49213451904374,((32[&rate=0.0024938484613858504]:20.273855960692675,34[&rate=0.0032318983441721404]:20.273855960692675)[&rate=0.003654596259098777]:18.623772264225313,(33[&rate=0.006256392450254787]:33.380883870728766,35[&rate=0.0023855434210678294]:33.380883870728766)[&rate=0.001901611763676278]:5.516744354189221)[&rate=0.0062760402785220545]:48.2435601064391)[&rate=0.003199283678149359]:97.69071798126723,13[&rate=0.0032366141373585088]:184.8319063126243)[&rate=0.006752027235139388]:72.25364051731736,(((((4[&rate=0.0019785707867483577]:35.80630670998417,((5[&rate=0.0023606059681906956]:11.700123057532972,37[&rate=0.005751525731151521]:11.700123057532972)[&rate=0.0021055630412488754]:4.637716136052733,42[&rate=0.0021154718474505384]:16.337839193585705)[&rate=0.002522124056648934]:19.468467516398466)[&rate=0.001794937217267256]:7.57204540428836,31[&rate=0.0030979131215233017]:43.37835211427253)[&rate=0.004432728075367773]:12.554225210967267,36[&rate=0.001896119035159923]:55.9325773252398)[&rate=0.0028183181363951424]:71.64706908698275,23[&rate=0.003080115306418668]:127.57964641222256)[&rate=0.005558044438039019]:71.37871051818237,((26[&rate=0.004044241241725424]:6.496147462713776,30[&rate=0.002013304415622868]:6.496147462713776)[&rate=0.006194985590604844]:42.974492562734575,27[&rate=0.003274952403035945]:49.470640025448354)[&rate=0.0019311316866600804]:149.48771690495659)[&rate=0.011858854138061946]:58.127189899536745)[&rate=0.00678024982677945]:104.4385984492958,(((24[&rate=0.002808980354853278]:15.38931754377708,25[&rate=0.0028881741029386297]:15.38931754377708)[&rate=0.005057567980212465]:127.94956748247449,41[&rate=0.005324906663290085]:143.33888502625157)[&rate=0.003696177162141806]:163.30243232363952,38[&rate=0.00327485076661848]:306.6413173498911)[&rate=0.005443936058945963]:54.88282792934638)[&rate=0.0016183309231017936]:112.39564209928449,(((3[&rate=0.0023491428089040065]:17.33021314099723,28[&rate=0.0020049340360596994]:17.33021314099723)[&rate=0.002172952533957546]:27.73273231252498,(6[&rate=0.004722279544318127]:37.04730171041139,(20[&rate=0.001371750483838994]:11.081877965991488,((29[&rate=0.0041093743950214225]:5.525967116423075,39[&rate=8.127194259226209E-4]:5.525967116423075)[&rate=0.0030608832239581753]:3.3829117256850054,40[&rate=0.0037813356478965184]:8.90887884210808)[&rate=0.0032348230568917326]:2.1729991238834074)[&rate=0.001796776244946624]:25.9654237444199)[&rate=0.0017437926776487675]:8.015643743110822)[&rate=0.002253594735126609]:304.16213893563275,(((7[&rate=0.0014077215889886114]:37.31449693751446,19[&rate=0.0021580698730993453]:37.31449693751446)[&rate=0.0030559482363036487]:147.63520193757282,(((8[&rate=0.002459025585558641]:20.757337881224228,18[&rate=0.00419027988932615]:20.757337881224228)[&rate=0.0024708063879313414]:145.72103088346643,((9[&rate=0.0018602004816813604]:21.075940831950103,15[&rate=0.0012361654794646145]:21.075940831950103)[&rate=0.004614904055031666]:49.03138994028079,(11[&rate=0.0018423290960579758]:20.43204943286475,17[&rate=0.0013308269550595718]:20.43204943286475)[&rate=0.002221472186915193]:49.675281339366144)[&rate=0.0025315237365507635]:96.37103799245976)[&rate=0.004211439240520696]:1.5376717622241642,(10[&rate=0.003529788135842511]:50.356594631322,16[&rate=0.00105279317614793]:50.356594631322)[&rate=0.0038034970363037177]:117.65944589559282)[&rate=0.0033469283441744735]:16.933658348172457)[&rate=0.00662879216277735]:40.64306373392964,(12[&rate=0.0029913579448617995]:50.41619333532338,14[&rate=0.0022133487773008578]:50.41619333532338)[&rate=0.007662250227799725]:175.17656927369353)[&rate=0.007625702058472942]:123.63232178013806)[&rate=0.0026426863248478387]:124.69470298936699)[&rate=1.0]:0.0;
tree STATE_6187000 = (((((((1[&rate=0.005672519825131202]:2.4880016583539053,2[&rate=0.004744770721207232]:2.4880016583539053)[&rate=0.00198139207156611]:7.151823075420793,(21[&rate=0.0012513310754197033]:1.3179267568164137,22[&rate=0.0015346398353795888]:1.3179267568164137)[&rate=0.0019930195849070698]:8.321897976958285)[&rate=0.002840910766651166]:98.41072454158049,(((32[&rate=0.0046782397553278105]:16.287369490455582,34[&rate=0.002645914586814964]:16.287369490455582)[&rate=0.003109707595271568]:17.618218989377354,33[&rate=0.007713278034756904]:33.905588479832936)[&rate=0.0027786855032418834]:2.4951397302582237,35[&rate=0.0021250972914965897]:36.40072821009116)[&rate=0.004503325572351558]:71.64982106526404)[&rate=0.003072527749419409]:114.99841583248298,13[&rate=0.0028196155824615067]:223.04896510783817)[&rate=0.010811426884197345]:38.80405667247044,(((((4[&rate=0.002011822812297627]:42.39833119119258,((5[&rate=0.0021962999992753912]:8.32241837266648,37[&rate=0.005351200550350977]:8.32241837266648)[&rate=0.007033820286995196]:6.772236077928653,42[&rate=0.0021943892781796375]:15.094654450595133)[&rate=0.0013273346976764805]:27.30367674059745)[&rate=0.0030173645870047684]:8.934566321876922,31[&rate=0.0033755291380945297]:51.332897513069504)[&rate=0.001293471337221588]:4.7674643644057255,36[&rate=0.0026718520391773755]:56.10036187747523)[&rate=0.0021175912776221152]:78.40172772486807,23[&rate=0.002865729112107376]:134.5020896023433)[&rate=0.005171186195515711]:42.09712248006841,((26[&rate=0.0046878225359515]:1.4289522923031885,30[&rate=0.002694374265700487]:1.4289522923031885)[&rate=0.009379162656661257]:33.41716843651153,27[&rate=0.004617701211566604]:34.84612072881472)[&rate=0.0015943994590928816]:141.75309135359697)[&rate=0.011379530556509457]:85.25380969789691)[&rate=0.0062218987988468385]:84.50198126708733,(((24[&rate=0.0023208094761258207]:16.805964396355552,25[&rate=0.0023862401935073776]:16.805964396355552)[&rate=0.00476235302594247]:160.78566475604921,41[&rate=0.004954275579389074]:177.59162915240478)[&rate=0.0036113701853263884]:101.94787511363035,38[&rate=0.0031118118775558326]:279.5395042660351)[&rate=0.004480307885347734]:66.81549878136082)[&rate=0.003324725116049087]:117.7979703201554,(((3[&rate=0.0013160526361571273]:11.25736534430527,28[&rate=0.007425899675260248]:11.25736534430527)[&rate=0.001363344753354498]:28.200238045580193,(6[&rate=0.004100953121470592]:33.30715211672733,(20[&rate=0.001276272121335921]:17.138221556735147,((29[&rate=0.001747445336831877]:5.744154145129699,39[&rate=4.729183593685685E-4]:5.744154145129699)[&rate=0.002719178175128387]:6.4825786031360755,40[&rate=0.002970995559295073]:12.226732748265775)[&rate=0.0030096686924730573]:4.911488808469372)[&rate=0.0030101621360088134]:16.168930559992184)[&rate=0.002096737101327758]:6.150451273158133)[&rate=0.003090642666424585]:269.9756268953921,((((7[&rate=0.001309739518808921]:39.73739050352374,19[&rate=0.0012405629308486416]:39.73739050352374)[&rate=0.0030220841485540154]:149.09999648511405,(10[&rate=0.0035242011317714057]:49.756461068140254,16[&rate=0.0010511267985822794]:49.756461068140254)[&rate=0.0033591200798402357]:139.08092592049752)[&rate=0.004425788695229927]:0.7968554970896378,((8[&rate=8.901561604767372E-4]:22.399956026738366,18[&rate=0.003685678436656547]:22.399956026738366)[&rate=0.0022988301060181803]:138.29917854324418,((9[&rate=0.0017307243867134827]:22.733573512898946,15[&rate=0.0011501242807734448]:22.733573512898946)[&rate=0.0020197685799348028]:97.14460939305005,(11[&rate=0.0017140969085318609]:22.059337981075213,17[&rate=7.413474680673846E-4]:22.059337981075213)[&rate=0.0020668503885192826]:97.81884492487377)[&rate=0.0046127534566030946]:40.82095166403357)[&rate=0.002121934798712136]:28.93510791574485)[&rate=0.008308351135554152]:15.86911559786671,(12[&rate=0.002783149555945641]:53.456519616162815,14[&rate=0.002198373921157147]:53.456519616162815)[&rate=0.005237455938839782]:152.04683846743131)[&rate=0.005625803322860524]:103.92987220168342)[&rate=0.0016490685593207783]:154.7197430822738)[&rate=1.0]:0.0;
tree STATE_6188000 = (((((((1[&rate=0.00607132690032389]:3.488400441163509,2[&rate=0.0029947600993418056]:3.488400441163509)[&rate=0.002120694039826618]:2.0120740793125345,(21[&rate=0.0029651488464015182]:0.9767702011913233,22[&rate=0.0016425328429103799]:0.9767702011913233)[&rate=0.008096699540376636]:4.52370431928472)[&rate=0.0025897793994751387]:131.33485996368356,(((32[&rate=0.003448994863891911]:19.531448184426036,34[&rate=0.0011340750898584072]:19.531448184426036)[&rate=0.003956704486095151]:19.39850258240953,33[&rate=0.0072772030998343755]:38.92995076683557)[&rate=0.0038368955804250794]:4.283788114066098,35[&rate=0.002424566170795755]:43.213738880901666)[&rate=0.003686934516478132]:93.62159560325793)[&rate=0.004313802009637603]:48.94850170014354,13[&rate=0.0030746870284361293]:185.78383618430314)[&rate=0.00952801325597296]:66.28115780217303,(((((4[&rate=0.0021497887985863864]:39.33602855017628,((5[&rate=0.002350711090918269]:10.91410231948971,37[&rate=0.005727417243067308]:10.91410231948971)[&rate=0.007528333727681761]:3.064670049448562,42[&rate=0.00234866603647319]:13.978772368938273)[&rate=0.0014065044550710705]:25.357256181238007)[&rate=0.0020568078209918994]:13.372012292394665,36[&rate=0.0027533807680552884]:52.708040842570945)[&rate=0.0019408825671748378]:12.782182491430326,31[&rate=8.75503877330848E-4]:65.49022333400127)[&rate=0.00385634594713475]:62.732054742736025,23[&rate=0.0030672044847353517]:128.2222780767373)[&rate=0.006393892665496875]:52.201067478150236,((26[&rate=0.0022095044097889234]:8.57619868495505,30[&rate=0.003932796736302722]:8.57619868495505)[&rate=0.01061542732338902]:26.752046631507547,27[&rate=0.0025522147118733165]:35.3282453164626)[&rate=0.0019988665157031596]:145.09510023842495)[&rate=0.01273653497372648]:71.64164843158864)[&rate=0.0068315222253865]:87.31654093395167,(((24[&rate=0.0030996685093586203]:16.533013556779327,25[&rate=0.0026164490474173637]:16.533013556779327)[&rate=0.003657374671291452]:132.8125238250045,41[&rate=0.005784496781064591]:149.34553738178383)[&rate=0.0035694087516590428]:126.46162673620248,38[&rate=0.0023817273341891422]:275.8071641179863)[&rate=0.004399380303872602]:63.574370802441535)[&rate=0.0034824157802436544]:117.94067228213999,(((3[&rate=0.001988239127167721]:5.2845984458768855,28[&rate=0.00794797829666113]:5.2845984458768855)[&rate=9.548568460224315E-4]:48.78002561337264,(6[&rate=0.0033896040544809506]:50.71371567453828,(20[&rate=0.0012075920180148322]:21.421366089627043,((29[&rate=0.001870299656486005]:6.54735095613111,39[&rate=5.061669320521119E-4]:6.54735095613111)[&rate=0.0029103502694323]:9.25106261773793,40[&rate=0.003179871700098178]:15.79841357386904)[&rate=0.0017128346753634705]:5.622952515758003)[&rate=0.002410955275468699]:29.292349584911236)[&rate=0.0016970475080857227]:3.3509083847112535)[&rate=0.0034539992273352697]:272.53769092261723,((7[&rate=0.0014018208870301967]:40.7829579327274,19[&rate=6.063674318169869E-4]:40.7829579327274)[&rate=0.0032047435639065594]:161.90741559107124,((((8[&rate=9.527386784552196E-4]:23.504545008613636,18[&rate=0.003944800428769261]:23.504545008613636)[&rate=0.002357758846826994]:136.60445437476204,((9[&rate=0.001852403138292626]:23.811909058188935,15[&rate=0.001230983883641653]:23.811909058188935)[&rate=0.0022746857221552187]:77.66980918349542,(11[&rate=0.0020614343272727345]:25.817029855018543,17[&rate=7.064914030042442E-4]:25.817029855018543)[&rate=0.002402013617641932]:75.6646883866658)[&rate=0.002153008657590967]:58.62728114169133)[&rate=0.003534897251478294]:30.154799738516658,(10[&rate=0.0014007186431565443]:51.26555908942104,16[&rate=0.0011250263735722292]:51.26555908942104)[&rate=0.0033876179178698495]:138.9982400324713)[&rate=0.007656497710166547]:11.48777380902095,(12[&rate=0.0023424101142921904]:55.4468573768979,14[&rate=0.002352930819995995]:55.4468573768979)[&rate=0.005751127943617926]:146.3047155540154)[&rate=0.0011942853427049337]:0.9388005928853715)[&rate=0.006160998312496196]:123.9119414580681)[&rate=0.0019609291866882097]:130.71989222070107)[&rate=1.0]:0.0;
tree STATE_6189000 = (((((((1[&rate=0.002875030041118766]:5.790966010940143,2[&rate=0.002959476499549435]:5.790966010940143)[&rate=0.002917058776918445]:7.308946421811128,(21[&rate=0.0029302141195050486]:1.0808360621368351,22[&rate=0.001694251026518833]:1.0808360621368351)[&rate=0.0010134292948628667]:12.019076370614435)[&rate=0.0025766921687888265]:103.41082517507081,(((32[&rate=0.002785546456749561]:21.647595878732375,34[&rate=9.159244860959741E-4]:21.647595878732375)[&rate=0.0071991915100228145]:18.190351532835614,33[&rate=0.007305574934454039]:39.83794741156799)[&rate=0.0016950980727544903]:0.26284181163924814,35[&rate=0.0017664665374785627]:40.10078922320724)[&rate=0.003643495871102428]:76.40994838461484)[&rate=0.0037468247791808593]:76.83107756359911,13[&rate=0.0029581375813280747]:193.3418151714212)[&rate=0.010988981676679015]:60.757643679734116,(((((4[&rate=0.002594302129657408]:40.01042106966044,((5[&rate=0.001852696755391199]:6.364366063773409,37[&rate=0.006236685783322116]:6.364366063773409)[&rate=0.005596515011609933]:4.0352874309259255,42[&rate=0.002320994573740835]:10.399653494699335)[&rate=0.0010841215970402193]:29.610767574961102)[&rate=0.004616402545011328]:6.209134835931302,36[&rate=0.0036913288022117265]:46.21955590559174)[&rate=0.0035727518561506624]:11.309139139290217,31[&rate=0.0026157795111446365]:57.52869504488196)[&rate=0.004347198411669552]:42.49095315201427,23[&rate=0.0023926872705095233]:100.01964819689623)[&rate=0.0061518977138368515]:90.49249506594744,((26[&rate=0.00649980393130138]:2.5870420003248933,30[&rate=0.0033414282615243257]:2.5870420003248933)[&rate=0.008830507379869023]:22.872299480924454,27[&rate=0.0031478402249263894]:25.459341481249346)[&rate=0.0021968360941354748]:165.05280178159433)[&rate=0.012167623119778292]:63.58731558831164)[&rate=0.0032396672861609794]:175.18277246115912,(((24[&rate=0.0027515377288931235]:11.554385399312832,25[&rate=0.005284292473310649]:11.554385399312832)[&rate=0.003524500401486319]:169.57899146883972,41[&rate=0.005716345122207439]:181.13337686815254)[&rate=0.0036776383849121256]:82.25719443902659,38[&rate=0.0031358909662168636]:263.39057130717913)[&rate=0.0037867165085976417]:165.8916600051353)[&rate=0.003754505909423637]:19.896122000650053,(((3[&rate=0.001997292042220902]:10.964979973126868,28[&rate=0.004931102554713279]:10.964979973126868)[&rate=6.829928112561456E-4]:42.02434809158648,(6[&rate=0.0031938607988386734]:36.53397165890758,((20[&rate=0.0017008240412033982]:12.52484165069556,40[&rate=0.003142407156485027]:12.52484165069556)[&rate=0.0013776570184676586]:0.4709860184176158,(29[&rate=0.0019071635467395028]:8.55160643244409,39[&rate=0.0011633018006524003]:8.55160643244409)[&rate=0.0022626326266943584]:4.444221236669085)[&rate=0.0019056603442511673]:23.538143989794406)[&rate=0.00406529193125838]:16.455356405805766)[&rate=0.003473420778355822]:254.24945341096878,(((7[&rate=0.0014392248485476991]:43.34232895610487,19[&rate=5.992233450792312E-4]:43.34232895610487)[&rate=0.0031712546063420582]:133.04144796493398,(((8[&rate=0.001763718721803986]:21.290804666645126,18[&rate=0.0014281274460972335]:21.290804666645126)[&rate=0.0023299802546186883]:124.08115221687075,((9[&rate=0.0018305785350638554]:21.569220093902217,15[&rate=0.00121648070419508]:21.569220093902217)[&rate=0.0026217644941809964]:77.23890909333257,(11[&rate=0.003184498785661618]:23.38549159384754,17[&rate=3.280081957502207E-4]:23.38549159384754)[&rate=0.00435217773595084]:75.42263759338724)[&rate=0.001834397409785161]:46.563827696281095)[&rate=0.006049588180464888]:29.467714533145312,(10[&rate=0.0030024848467153065]:47.99762955707803,16[&rate=0.001047554311719252]:47.99762955707803)[&rate=0.0034233389333964896]:126.84204185958316)[&rate=0.0010292565174591399]:1.5441055043776544)[&rate=0.004105719381554232]:52.848157387997674,(12[&rate=0.002314812357448069]:48.68881250477283,14[&rate=0.0023252091105295893]:48.68881250477283)[&rate=0.005836366459118625]:180.5431218042637)[&rate=0.0064324557455247115]:78.0068471666456)[&rate=0.0020171093498816523]:141.93957183728236)[&rate=1.0]:0.0;
tree STATE_6190000 = (((((((1[&rate=0.001160572270932943]:6.7066975581687025,2[&rate=0.0014190020950006327]:6.7066975581687025)[&rate=0.003046513728976588]:4.579625815625445,(21[&rate=0.0030602528871029352]:0.07411788537555641,22[&rate=0.002388555488913862]:0.07411788537555641)[&rate=9.824712156033162E-4]:11.21220548841859)[&rate=0.0027315441759948353]:123.37457536705483,(((32[&rate=0.002351522888179565]:12.267502853568176,34[&rate=0.001076703118240819]:12.267502853568176)[&rate=0.019139632418646746]:8.991704736582589,33[&rate=0.009152467952825814]:21.259207590150766)[&rate=0.0016430809580647932]:11.74513843573017,35[&rate=0.0021120674451159025]:33.004346025880935)[&rate=0.003672842582542805]:101.65655271496804)[&rate=0.003128649859751739]:47.01424617182826,13[&rate=0.0031808812075400216]:181.67514491267724)[&rate=0.010998230806399377]:64.48674035956157,(((((4[&rate=0.002762648940559607]:30.443985643806673,((5[&rate=0.0032480527170115057]:3.630448509993652,37[&rate=0.010994574923999127]:3.630448509993652)[&rate=0.005844880450873982]:9.296938112982687,42[&rate=0.0049883214903009825]:12.92738662297634)[&rate=0.0014265653045191984]:17.516599020830334)[&rate=0.003569663176903427]:9.027505894309929,36[&rate=0.0022577952667273164]:39.4714915381166)[&rate=0.0044103580160239604]:9.131338052283773,31[&rate=0.0011060123287224847]:48.602829590400376)[&rate=0.0036863574704917666]:55.26906918433082,23[&rate=0.004737256621803487]:103.87189877473119)[&rate=0.00472712867018303]:50.557348346456195,((26[&rate=0.0047746182078851045]:8.875903176280017,30[&rate=0.0020043062197551416]:8.875903176280017)[&rate=0.007575468314558232]:32.90188903834769,27[&rate=0.0027437313298567245]:41.77779221462771)[&rate=0.002408517065310855]:112.65145490655968)[&rate=0.013129880347294688]:91.73263815105142)[&rate=0.006602635242932141]:142.73336357420436,(((3[&rate=0.0020859290445030478]:10.444509754759402,28[&rate=0.005149937927475424]:10.444509754759402)[&rate=9.343005555685352E-4]:66.88970875681903,(6[&rate=0.0040549176303859005]:57.90708588214656,(20[&rate=0.0016900958907707395]:12.263982223662275,((29[&rate=0.003972403596059788]:3.3860573931285227,39[&rate=0.0012149274929340015]:3.3860573931285227)[&rate=0.0038980863815902705]:5.419925005010379,40[&rate=0.0030327642128081026]:8.805982398138902)[&rate=0.001438795492840907]:3.4579998255233733)[&rate=8.405789508472751E-4]:45.643103658484286)[&rate=0.002965462301352207]:19.427132629431867)[&rate=0.0034803386049533105]:226.17537285598647,((((7[&rate=4.08424189638012E-4]:38.18708307938774,19[&rate=8.260262919642156E-4]:38.18708307938774)[&rate=0.004580018293505188]:107.81491136693404,(10[&rate=0.002610808748316316]:58.83537858556536,16[&rate=0.001268792615245082]:58.83537858556536)[&rate=0.003828079426319003]:87.16661586075642)[&rate=0.0015014693758141947]:35.64068707362199,((8[&rate=0.0018419900697731455]:20.280202752074757,18[&rate=0.0014915057264816305]:20.280202752074757)[&rate=0.0034579649437840305]:107.41395440983995,((9[&rate=0.001911817027195017]:20.545402748152174,15[&rate=0.0015855633152622032]:20.545402748152174)[&rate=0.006166815374953997]:31.979654087965326,(11[&rate=0.0028528011040716457]:25.968943064530965,17[&rate=5.143258995209612E-4]:25.968943064530965)[&rate=0.005246841103016347]:26.556113771586535)[&rate=0.00197231718647585]:75.1691003257972)[&rate=0.002627875374257191]:53.948524358029076)[&rate=0.0042879254139200846]:38.869583970466664,(12[&rate=0.00404855622004267]:48.38946049192,14[&rate=0.004710016602458884]:48.38946049192)[&rate=0.006095376167520258]:172.12280499849044)[&rate=0.007097664936958828]:82.99732587715445)[&rate=0.0062160392153522885]:85.38565747887827)[&rate=0.002038885911487888]:74.2798646281343,(((24[&rate=0.0016009764110162237]:6.0401073551982405,25[&rate=0.010056045163807363]:6.0401073551982405)[&rate=0.0035796544485839684]:148.47996833937287,41[&rate=0.00597002845072704]:154.52007569457112)[&rate=0.0021833575769493064]:103.70451779724209,38[&rate=0.003343948782659422]:258.2245934918132)[&rate=0.0037350737173691617]:204.95051998276426)[&rate=1.0]:0.0;
tree STATE_6191000 = (((((((1[&rate=0.0054805196545332285]:2.5152411367647596,2[&rate=0.002391501654475282]:2.5152411367647596)[&rate=0.001164985980215606]:13.480054059494226,(21[&rate=0.007492065955593235]:0.47393995664848193,22[&rate=0.0030044948055512988]:0.47393995664848193)[&rate=0.0012602406200176624]:15.521355239610502)[&rate=0.0029637620371474748]:116.0592189236086,(((32[&rate=0.005105116560569214]:9.221889947433493,34[&rate=0.0023375043242418216]:9.221889947433493)[&rate=0.005261754554631627]:16.561823110066552,33[&rate=0.01084275240401137]:25.783713057500044)[&rate=0.0018097515132386478]:4.679981181652064,35[&rate=0.0022974944107629377]:30.463694239152108)[&rate=0.004088994669203476]:101.59081988071547)[&rate=0.005343394455689505]:48.53918666719082,13[&rate=0.0034601436675361238]:180.5937007870584)[&rate=0.009499337027680388]:107.61348507380362,(((((4[&rate=0.0035365060762059483]:31.735114306561837,((5[&rate=0.0015385080139915005]:3.6513803370614193,37[&rate=0.026957457009880142]:3.6513803370614193)[&rate=0.002313692968537239]:15.505518594997085,42[&rate=0.002025486102300675]:19.156898932058503)[&rate=0.005806097298422967]:12.578215374503333)[&rate=0.0020373393864563136]:6.699529364853685,31[&rate=0.0031816797437207688]:38.43464367141552)[&rate=0.003018661572607132]:13.912111420581233,36[&rate=0.0024858882858097365]:52.346755091996755)[&rate=0.002878119742266602]:44.62194981869622,23[&rate=0.004850436186292814]:96.96870491069298)[&rate=0.005789331298893262]:71.08019289444586,((26[&rate=0.006066894835532435]:3.650353605781527,30[&rate=0.004179469926064915]:3.650353605781527)[&rate=0.007249788513117956]:52.52399409087753,27[&rate=0.0018446324880753522]:56.174347696659055)[&rate=0.0029452075610651987]:111.87455010847978)[&rate=0.008260379763268058]:120.15828805572318)[&rate=0.007785788542422583]:65.88275687001948,(((3[&rate=0.004188751395339184]:11.136353882964492,28[&rate=0.004346994152037307]:11.136353882964492)[&rate=0.0011477605926678938]:43.35042024848901,(6[&rate=0.004410915292200475]:45.00154602356526,(20[&rate=0.001105127788945187]:29.67139955950005,((29[&rate=0.004186195213298102]:5.96506486384627,39[&rate=0.0018974935521911622]:5.96506486384627)[&rate=0.0021210328039270323]:15.814234058253877,40[&rate=0.0027816140796756423]:21.779298922100146)[&rate=9.129703271981317E-4]:7.892100637399903)[&rate=0.0011923719211731976]:15.330146464065212)[&rate=0.004376041700373505]:9.48522810788824)[&rate=0.0037612900302966194]:233.8184553386394,((((7[&rate=8.900879591473797E-4]:46.08107672405151,19[&rate=0.0018086499538679886]:46.08107672405151)[&rate=0.0059418012260122]:106.02465401154984,(((9[&rate=0.0014794759106095325]:20.59485124418776,15[&rate=0.0018345993412106612]:20.59485124418776)[&rate=0.0023371338186082952]:55.720262037701566,(11[&rate=0.002831480563090072]:27.21335987621842,17[&rate=5.594806559732291E-4]:27.21335987621842)[&rate=0.007462419842873405]:49.101753405670905)[&rate=0.00265185912744531]:69.41756333861042,(10[&rate=0.003466144614027415]:57.867205274837325,16[&rate=0.0013801850640520732]:57.867205274837325)[&rate=0.004336948006770134]:87.86547134566243)[&rate=0.001772239062953349]:6.37305411510161)[&rate=0.002430395865915227]:5.461029941965677,(8[&rate=0.002003705847483476]:21.623562998010478,18[&rate=7.78571496793077E-4]:21.623562998010478)[&rate=0.003848377982020955]:135.94319767955656)[&rate=0.002699489700962864]:43.59410163204285,(12[&rate=9.059433444102331E-4]:47.80468379222903,14[&rate=0.00512352805978589]:47.80468379222903)[&rate=0.008336923030083364]:153.35617851738084)[&rate=0.006520092822439447]:87.14436716048303)[&rate=0.005181831504277304]:65.78471326078858)[&rate=0.002965572053551141]:93.86862315504072,(((24[&rate=0.0037014661137475748]:6.44020395193109,25[&rate=0.010938906146986416]:6.44020395193109)[&rate=0.004002856129550944]:141.9344943766195,41[&rate=0.0066695039967343325]:148.3746983285506)[&rate=0.0022313031469705217]:106.46610002692779,38[&rate=0.003637527606513375]:254.8407983554784)[&rate=0.0038784266353554427]:193.1177675304438)[&rate=1.0]:0.0;
tree STATE_6192000 = (((((((1[&rate=0.0022692122163247607]:11.329956547410518,2[&rate=9.902025924649446E-4]:11.329956547410518)[&rate=0.004804444964220385]:4.025397220049978,(21[&rate=0.004678825736735747]:0.2624926710854813,22[&rate=0.005066387377307641]:0.2624926710854813)[&rate=0.001868243755735683]:15.092861096375016)[&rate=0.002958036548091258]:120.86225450510416,((32[&rate=0.00843653078238879]:12.597639644073402,34[&rate=0.002159337699750549]:12.597639644073402)[&rate=0.004854047502044763]:23.998639324780207,(33[&rate=0.010016308330311594]:24.487494824981944,35[&rate=0.0017523271917836737]:24.487494824981944)[&rate=0.004831666706699658]:12.108784143871667)[&rate=0.0037773279183789072]:99.62132930371105)[&rate=0.005123264153614356]:67.63694613936607,13[&rate=0.003196408490191771]:203.85455441193074)[&rate=0.00828080843808979]:94.78105586409708,(((((4[&rate=0.004182016663556012]:23.97095740999081,((5[&rate=8.815856085426089E-4]:6.013178105443158,37[&rate=0.01657420531299484]:6.013178105443158)[&rate=0.0034491128993247608]:10.371135999383855,42[&rate=0.0024101858758760744]:16.384314104827013)[&rate=0.0031109272880643153]:7.586643305163797)[&rate=0.0018415323997971957]:15.980285490390806,31[&rate=0.0027094002682843837]:39.951242900381615)[&rate=0.003949943190408815]:6.588067496290435,36[&rate=9.921361188850047E-4]:46.53931039667205)[&rate=0.002848056626658995]:43.583416929517384,23[&rate=0.0045571508557459145]:90.12272732618943)[&rate=0.005440849196031338]:95.57443497403482,((26[&rate=0.0056044708037748915]:3.7288809325017875,30[&rate=0.0017128776929172939]:3.7288809325017875)[&rate=0.006205523697386632]:51.09885084300108,27[&rate=0.0015847795553150755]:54.82773177550287)[&rate=0.002836475601735714]:130.8694305247214)[&rate=0.007331678071297542]:112.93844797580357)[&rate=0.004926485928316851]:78.6176956590541,(((24[&rate=0.0034193371288935566]:6.578747242388596,25[&rate=0.006053483056629667]:6.578747242388596)[&rate=0.0037874006340418687]:188.6365236662355,41[&rate=0.005220874673136001]:195.2152709086241)[&rate=0.0025548148604003654]:79.12638637312207,38[&rate=0.0033602720702795214]:274.34165728174617)[&rate=0.004664582473461657]:102.91164865333576)[&rate=0.0023203599272120998]:79.56425781451384,(((3[&rate=0.002206452359068842]:11.294266842535785,28[&rate=0.003281605030724383]:11.294266842535785)[&rate=0.0010602772762098136]:58.909827629280336,(6[&rate=0.003093196252811334]:43.18646292077574,(20[&rate=0.002137118705301246]:20.904007535607867,((29[&rate=0.003867119751969445]:7.536642442439386,39[&rate=0.0017528649336759777]:7.536642442439386)[&rate=0.0013951249062568794]:6.931368643697543,40[&rate=0.002569597021268561]:14.46801108613693)[&rate=0.0014976127408398029]:6.435996449470938)[&rate=0.0010483224067149768]:22.28245538516787)[&rate=0.0011351024021995263]:27.01763155104038)[&rate=0.003396353115359078]:263.1770557510938,((((7[&rate=9.932336423483074E-4]:37.862464526924214,19[&rate=4.3615009162339925E-4]:37.862464526924214)[&rate=0.0038436491531992664]:144.13524056106928,(12[&rate=8.368915501667945E-4]:47.41582649196828,14[&rate=0.0047330082691779555]:47.41582649196828)[&rate=0.008108290780666428]:134.5818785960252)[&rate=0.009399276026304207]:11.800808179894602,(((9[&rate=0.0013667089624132165]:19.97642088652669,15[&rate=0.0027302208854413108]:19.97642088652669)[&rate=0.0019016288915483124]:44.13723520830201,(11[&rate=0.0014612757551078293]:23.330596513669636,17[&rate=0.00205002053964288]:23.330596513669636)[&rate=0.005958404277043085]:40.783059581159065)[&rate=0.0025878710323209587]:103.50187297342559,(10[&rate=0.0025195765155346574]:50.365148797317154,16[&rate=0.00141454635223073]:50.365148797317154)[&rate=0.003775084083385306]:117.25038027093714)[&rate=0.0030416882877331163]:26.182984199633808)[&rate=0.004763862190103871]:5.123036540476164,(8[&rate=0.0018509816349238433]:20.920697083099817,18[&rate=0.0016720116762862734]:20.920697083099817)[&rate=0.0018579463327484283]:178.00085272526445)[&rate=0.007470381776399867]:134.45960041454566)[&rate=0.004095170110915165]:123.43641352668584)[&rate=1.0]:0.0;
tree STATE_6193000 = (((((((1[&rate=0.001746202375338821]:7.328679251184538,2[&rate=0.0013111893252472748]:7.328679251184538)[&rate=0.001559239614204728]:13.567493860507462,(21[&rate=0.001441081622607654]:0.906042617232001,22[&rate=0.0016274229666054056]:0.906042617232001)[&rate=0.0014376494452604683]:19.99013049446)[&rate=0.0021317763459213768]:167.928811250874,((32[&rate=0.004003387664700503]:18.76856240307513,34[&rate=0.0016616518249536144]:18.76856240307513)[&rate=0.0015756064609919835]:51.70484134309212,(33[&rate=0.00859078201051252]:41.78491386450101,35[&rate=0.0016447363165527258]:41.78491386450101)[&rate=0.0014878540089331292]:28.688489881666243)[&rate=0.002615106693620066]:118.35158061639875)[&rate=0.003953062010729134]:58.38857665659617,13[&rate=0.0023646556634994206]:247.21356101916217)[&rate=0.007105544967459006]:93.95503806468321,(((((4[&rate=0.0032181421283882755]:31.74510527841659,((5[&rate=6.783970545491312E-4]:6.617398291403309,37[&rate=0.012754169256932488]:6.617398291403309)[&rate=0.0016533341951229913]:11.413255426462403,42[&rate=0.0018546843134307142]:18.03065371786571)[&rate=0.0023939182861982327]:13.71445156055088)[&rate=0.001935036217635769]:5.7482984828906005,31[&rate=0.001759308036720302]:37.49340376130719)[&rate=0.0027861945383370118]:7.048450329940266,36[&rate=0.002171676810016088]:44.54185409124746)[&rate=0.002529022220107897]:86.5482797166468,23[&rate=0.0034898551422165368]:131.09013380789426)[&rate=0.005429254676607703]:80.41233284276794,((26[&rate=0.0034271515161550885]:14.3077151177374,30[&rate=0.0010474300942589975]:14.3077151177374)[&rate=0.0050141717777973166]:69.03750366443896,27[&rate=0.0015594495923238131]:83.34521878217636)[&rate=0.0025994643197048794]:128.15724786848585)[&rate=0.004965403382665543]:129.66613243318318)[&rate=0.0034369774690075697]:98.16607187048061,(((24[&rate=0.0015418777667748967]:26.355527180642774,25[&rate=0.001159616766755507]:26.355527180642774)[&rate=0.0028711991639918874]:205.62249018936402,41[&rate=0.0038771688416144503]:231.9780173700068)[&rate=0.0020756100275875714]:137.7898466089377,38[&rate=0.002585793884192202]:369.7678639789445)[&rate=0.005812300231707306]:69.5668069753815)[&rate=0.0014696486197158635]:17.166318657873887,(((3[&rate=0.0014040901452216424]:25.708882986048117,28[&rate=0.0020882704605933037]:25.708882986048117)[&rate=7.711467604358981E-4]:41.227230809372735,(6[&rate=0.0034324829376493286]:40.192754155918635,(20[&rate=0.001766638110345701]:21.368413725602508,((29[&rate=0.002975822908068765]:5.3377758701252045,39[&rate=0.0013488632261069492]:5.3377758701252045)[&rate=0.0011152183712836846]:12.17800023035735,40[&rate=0.0019116334172808679]:17.515776100482555)[&rate=0.0010896520979439919]:3.8526376251199537)[&rate=0.0010478505286098353]:18.824340430316127)[&rate=0.0025873301320578903]:26.743359639502216)[&rate=0.0026011251239735985]:287.88563399600594,(((7[&rate=7.197452465721512E-4]:45.60196423036352,19[&rate=6.223474143879573E-4]:45.60196423036352)[&rate=0.0037244848239973423]:151.9139845015473,(12[&rate=6.440041183847996E-4]:52.512161929920595,14[&rate=0.0036421407494106337]:52.512161929920595)[&rate=0.006239485456353299]:145.0037868019902)[&rate=0.006093771765720484]:22.9550177075252,(((8[&rate=0.0018737532348161313]:23.022864565969506,18[&rate=0.0012866450919491626]:23.022864565969506)[&rate=0.0013377329651795555]:141.4193342974872,(10[&rate=0.001800079345467494]:55.0563693108786,16[&rate=0.001010604621910677]:55.0563693108786)[&rate=0.002965157434229344]:109.38582955257812)[&rate=0.0019603318774123386]:51.52694906221859,((9[&rate=0.0010517087910041731]:21.983704976773318,15[&rate=0.00221011628874959]:21.983704976773318)[&rate=0.0013294899401769676]:55.51342873390754,(11[&rate=0.002811850692079808]:17.416760649642328,17[&rate=9.13588604686323E-4]:17.416760649642328)[&rate=0.0035678031351768476]:60.08037306103853)[&rate=0.0021781013919279528]:138.47201421499446)[&rate=0.005002646308997764]:4.501818513760696)[&rate=0.005376305253352747]:134.35078135199078)[&rate=0.003695359174760263]:101.67924182077309)[&rate=1.0]:0.0;
tree STATE_6194000 = ((((((1[&rate=0.0010360938814250212]:9.05121908847155,2[&rate=0.0017169586470639749]:9.05121908847155)[&rate=8.455657314888107E-4]:6.0724024873722104,(21[&rate=0.003355853986052711]:1.3873008278449968,22[&rate=0.0016640640638686977]:1.3873008278449968)[&rate=0.0014700178302686903]:13.736320747998764)[&rate=0.0020304869588955807]:173.1610952300193,((32[&rate=0.0036218418130123777]:22.824715959949614,34[&rate=0.001000505526531687]:22.824715959949614)[&rate=0.004020086444947952]:27.662631254164282,(33[&rate=0.008784201721106572]:27.23121887502485,35[&rate=0.0033471262735420225]:27.23121887502485)[&rate=0.0017998767433167484]:23.256128339089045)[&rate=0.002412884973620671]:137.79736959174917)[&rate=0.005570340379085341]:44.53476695881227,13[&rate=0.0024178954050653174]:232.81948376467534)[&rate=0.012535659797009283]:67.04034413840316,(((((4[&rate=0.002776152778179514]:30.926529863264186,((5[&rate=0.0015770114639947327]:5.315661339982344,37[&rate=0.012087670267640217]:5.315661339982344)[&rate=0.0015532384713884168]:17.095891736666914,42[&rate=0.0015903527677573253]:22.41155307664926)[&rate=0.004660614770569207]:8.514976786614927)[&rate=0.001978603164713011]:7.8683376341122155,31[&rate=0.0017182910664630055]:38.7948674973764)[&rate=0.002848925141977567]:7.103450246329778,36[&rate=0.0022653806233309585]:45.89831774370618)[&rate=0.0024097078599781482]:69.91634557459196,23[&rate=0.0034171759149843584]:115.81466331829813)[&rate=0.00502587714963629]:64.46301941139029,((26[&rate=0.0024669341056109055]:9.077346562935725,30[&rate=0.0015251926529257262]:9.077346562935725)[&rate=0.0038353192127669436]:82.53701369984671,27[&rate=0.0022198723311743812]:91.61436026278244)[&rate=0.002204830665005743]:88.66332246690598)[&rate=0.00326420481338201]:119.58214517339007)[&rate=0.002726948919309288]:176.97315524125122,((((3[&rate=0.001311696913889464]:22.36239917861269,28[&rate=0.0013051132386085406]:22.36239917861269)[&rate=0.0014128753682583596]:21.26813102479818,(6[&rate=0.0033297678859441583]:39.82063547267271,((20[&rate=0.0021762290121404887]:17.1320918166481,(29[&rate=0.0030632487807245663]:7.271244961297955,39[&rate=0.0021799793043717343]:7.271244961297955)[&rate=0.001508408751702948]:9.860846855350143)[&rate=0.001549559466867218]:5.542154765889681,40[&rate=0.0018375841547294278]:22.67424658253778)[&rate=0.002824333981119493]:17.146388890134933)[&rate=0.004163009434444897]:3.809894730738158)[&rate=0.002622736559712956]:247.40588569835566,(((7[&rate=7.359501644856862E-4]:41.95259765282548,19[&rate=0.0015146034418413953]:41.95259765282548)[&rate=0.0038083408426796885]:136.80292845757614,(12[&rate=6.585037401941922E-4]:50.24117490407267,14[&rate=0.0037241428079929323]:50.24117490407267)[&rate=0.0063799662030125485]:128.51435120632897)[&rate=0.0017452152877592381]:62.5761431570773,(((8[&rate=0.0019159404079930678]:21.14409340109528,18[&rate=0.001315613644639422]:21.14409340109528)[&rate=0.0012371461275883682]:165.58716555011887,((9[&rate=8.554051025363964E-4]:25.409760439316198,15[&rate=0.0017975933706802123]:25.409760439316198)[&rate=0.0030539696240480373]:64.31061198906583,(11[&rate=0.002875158938806384]:23.79867401727493,17[&rate=0.0019593326801758183]:23.79867401727493)[&rate=0.0019239626553191201]:65.9216984111071)[&rate=0.0026610087165231332]:97.01088652283212)[&rate=0.002763272200433309]:30.630422043731755,(10[&rate=0.0018170484863524812]:53.82874954420073,16[&rate=0.0010201314754082198]:53.82874954420073)[&rate=0.0019517277876765105]:163.5329314507452)[&rate=0.0016579834234342818]:23.969988272533016)[&rate=0.01466471544833081]:49.7047466342876)[&rate=0.0037926118606541634]:178.42452091200204,(((24[&rate=0.003865144273197928]:9.97339145533701,25[&rate=0.002906901053839308]:9.97339145533701)[&rate=0.0027604243369840427]:239.9006213990677,41[&rate=0.0039644625099151546]:249.8740128544047)[&rate=0.002533017856069031]:103.35074804630582,38[&rate=0.0026440125078430288]:353.2247609007105)[&rate=0.004382894488021937]:116.23617591305805)[&rate=0.0046154376702850835]:7.372046330561147)[&rate=1.0]:0.0;
tree STATE_6195000 = ((((((1[&rate=8.26825356930548E-4]:6.444472908612079,2[&rate=0.001706042596087124]:6.444472908612079)[&rate=0.0027019034910096404]:3.331181588922396,(21[&rate=0.00269124867943654]:0.2774557674178739,22[&rate=0.0016534843051951092]:0.2774557674178739)[&rate=0.004805986712198879]:9.498198730116602)[&rate=0.0020087962210541973]:149.09714961033163,((32[&rate=0.0035988149276850573]:13.530054888429852,34[&rate=9.941445292246584E-4]:13.530054888429852)[&rate=0.003994527606359298]:21.60427050377902,(33[&rate=0.008728353668880558]:26.95368573375958,35[&rate=0.0033258459700869513]:26.95368573375958)[&rate=0.0017884335170537248]:8.18063965844929)[&rate=0.0024901429012258135]:123.73847871565724)[&rate=0.004575581675188202]:118.19061509774332,13[&rate=0.0023089062506941984]:277.0634192056094)[&rate=0.014790066976629138]:34.552146045480185,(((((4[&rate=0.0024101235646316692]:27.236499679407633,((5[&rate=0.001566985166909147]:5.506703697173926,37[&rate=0.012010819479958449]:5.506703697173926)[&rate=0.002411561003812358]:5.939139545955154,42[&rate=0.0021508042207480805]:11.44584324312908)[&rate=0.0025916382239504977]:15.790656436278553)[&rate=0.002905937071166458]:15.653776039065217,31[&rate=0.0016037937950143287]:42.89027571847285)[&rate=0.0024989117088865887]:14.938591357565372,36[&rate=0.002328046337069021]:57.82886707603822)[&rate=0.0025569072207702478]:67.34285630440759,23[&rate=0.0035954793726043505]:125.17172338044581)[&rate=0.003355399446129785]:103.09495339186851,((26[&rate=0.0024512498733478415]:9.097086751629037,30[&rate=0.001515495808579729]:9.097086751629037)[&rate=0.003061912887236113]:55.34243035619714,27[&rate=0.005044354720255752]:64.43951710782618)[&rate=0.00126311821504791]:163.82715966448814)[&rate=0.009702793774649148]:83.34888847877528)[&rate=0.002619799220070728]:151.6252243103121,((((3[&rate=0.0013033574291594168]:31.57991275164295,28[&rate=0.0012968156114389715]:31.57991275164295)[&rate=0.0014038926128649674]:7.516825100766269,(6[&rate=0.005464406736155281]:36.352627925728015,((20[&rate=0.002429229974496238]:13.808468035206701,(29[&rate=0.007584289762994024]:2.3347042857229066,39[&rate=0.0026680472854565826]:2.3347042857229066)[&rate=0.0013259093411362092]:11.473763749483794)[&rate=0.0012077879248399235]:10.68848153895382,40[&rate=0.0015418388803922047]:24.49694957416052)[&rate=0.004125596056436193]:11.855678351567494)[&rate=0.001974470808336029]:2.7441099266812046)[&rate=0.0034689907749822684]:251.84348320293321,(((7[&rate=0.0016101394548564373]:43.90411078369743,19[&rate=0.0015049739214045602]:43.90411078369743)[&rate=0.004744060167196575]:143.12997328587193,(10[&rate=0.0018054960858687125]:57.813782167638074,16[&rate=0.0010136457005714505]:57.813782167638074)[&rate=0.0030809175026893063]:129.2203019019313)[&rate=0.00242376134939495]:66.59971854698549,(((8[&rate=0.002270641115609495]:22.34214239580518,18[&rate=0.0013072492581916247]:22.34214239580518)[&rate=0.001229280620624619]:208.62101426866343,(12[&rate=0.002489120363912503]:53.36729705120507,14[&rate=0.0037004655151196253]:53.36729705120507)[&rate=0.0063394037605676015]:177.59585961326354)[&rate=0.0016474423241577038]:19.6013316898746,((9[&rate=9.972271558285504E-4]:22.89094267747553,15[&rate=0.0013011095185340791]:22.89094267747553)[&rate=0.0035441836318216083]:76.1299858238036,(11[&rate=0.002035343544502124]:25.179720630757608,17[&rate=0.001946875667598177]:25.179720630757608)[&rate=0.0023674862772459964]:73.84120787052152)[&rate=0.002271209793792553]:151.5435598530641)[&rate=0.0028873953119848525]:3.069314262211634)[&rate=0.01457148036596225]:37.306418438787574)[&rate=0.003768499256380068]:134.09044061441267,(((24[&rate=0.0038405705236066686]:10.401370841448525,25[&rate=0.004980792629234241]:10.401370841448525)[&rate=0.002577091931437423]:287.5912657634007,41[&rate=0.0037099697533197933]:297.9926366048492)[&rate=0.0039019001355530525]:35.498661508127896,38[&rate=0.0026031975940495784]:333.4912981129771)[&rate=0.004202462540446465]:91.53936355677797)[&rate=0.004960207408057243]:38.21012789164661)[&rate=1.0]:0.0;
tree STATE_6196000 = (((((((1[&rate=9.027964098366468E-4]:4.837366014305056,2[&rate=0.002074727031683579]:4.837366014305056)[&rate=0.0034401627650010144]:5.32396572749839,(21[&rate=0.0016129354277888183]:1.354944516411871,22[&rate=0.0025323111051794513]:1.354944516411871)[&rate=0.0022300185007919525]:8.806387225391575)[&rate=0.0016927381143380747]:205.27150332778456,((32[&rate=0.0031785363435924635]:20.57571154585465,34[&rate=0.0014162336300863128]:20.57571154585465)[&rate=0.006289618897095219]:23.975558479985576,(33[&rate=0.004757917843093038]:32.74523004947407,35[&rate=0.0034346363869580195]:32.74523004947407)[&rate=0.0016427986756255184]:11.806039976366158)[&rate=0.002008879804209679]:170.8815650437478)[&rate=0.0017895351404611684]:89.18764573637952,13[&rate=0.0020483448809699768]:304.62048080596753)[&rate=0.011473188115291981]:72.90259259440347,(((((4[&rate=0.0023901518276430354]:42.74334493637819,((5[&rate=0.0013720234231791406]:11.663755934938692,37[&rate=0.009521729396908532]:11.663755934938692)[&rate=0.002445542978318272]:8.689026068841777,42[&rate=0.0012268798897495108]:20.35278200378047)[&rate=0.002471982281322186]:22.390562932597724)[&rate=0.0018826890419644676]:12.874730533851434,36[&rate=0.0019926058969744515]:55.61807547022963)[&rate=0.0031158865530027282]:16.417832149218384,31[&rate=0.0013836117767600964]:72.03590761944801)[&rate=0.0030690398099320515]:67.87376766396744,23[&rate=0.0031755903229542474]:139.90967528341545)[&rate=0.004187179406301647]:84.38774138072802,((26[&rate=0.0021649867987722166]:10.28008299644201,30[&rate=0.0010306249376035494]:10.28008299644201)[&rate=0.004142059304447816]:52.54994002615175,27[&rate=0.004031405671434373]:62.830023022593764)[&rate=0.0012060263372613473]:161.4673936415497)[&rate=0.00854953715934081]:153.22565673622753)[&rate=0.0022373025137533194]:81.78244796285003,(((24[&rate=0.00452720353386178]:9.248283357204908,25[&rate=0.0043991232419673815]:9.248283357204908)[&rate=0.0022069487816064695]:276.68806047624525,41[&rate=0.0031808438568643573]:285.93634383345017)[&rate=0.006975328062290033]:57.42781761860624,38[&rate=0.0023339699903639037]:343.3641614520564)[&rate=0.0017912496451233137]:115.94135991116462)[&rate=0.0024489793969164095]:13.983312687473529,(((3[&rate=6.318387669937876E-4]:29.37300136764766,28[&rate=0.001679941735616973]:29.37300136764766)[&rate=9.791520408551618E-4]:19.632258569867417,(6[&rate=0.003886249429056193]:39.659018815895784,((20[&rate=0.0027981767702153337]:14.24840806032783,40[&rate=0.0024407275542519796]:14.24840806032783)[&rate=0.001746893416782198]:0.34283706896550115,(29[&rate=0.002810784323140473]:4.611779303775611,39[&rate=7.443622154051283E-4]:4.611779303775611)[&rate=0.0021344583045606043]:9.97946582551772)[&rate=0.002137890725698896]:25.067773686602454)[&rate=0.0035700738671510324]:9.346241121619293)[&rate=0.0032018253880855855]:245.5322001889333,(((7[&rate=0.0014221033530072162]:40.53397219446749,19[&rate=0.0013292193128753996]:40.53397219446749)[&rate=0.0026715907057624586]:160.91475766380879,(((8[&rate=0.0011222946288143795]:20.534190045064197,18[&rate=0.0016610303889798468]:20.534190045064197)[&rate=0.002075629600061295]:160.1487591938079,((9[&rate=7.534585939372418E-4]:24.76006759743807,15[&rate=0.002421117469569867]:24.76006759743807)[&rate=0.0016289133018318371]:93.32302878816354,(11[&rate=0.0013378289072809735]:23.24921950192488,17[&rate=0.0017195146708745104]:23.24921950192488)[&rate=0.002091005324361978]:94.83387688367672)[&rate=0.001891542412009706]:62.599852853270505)[&rate=0.0040422872580719365]:15.7610221839426,(10[&rate=0.0026271384545800626]:43.45713677692423,16[&rate=0.0010657172081078975]:43.45713677692423)[&rate=0.0023921033177083315]:152.9868346458905)[&rate=0.002611738430135765]:5.004758435461554)[&rate=0.00337332687123769]:45.7937545243565,(12[&rate=0.001398623415983]:50.19521411153031,14[&rate=0.003125961056929682]:50.19521411153031)[&rate=0.005625844129329953]:197.04727027110246)[&rate=0.013119582635865682]:47.2949757438156)[&rate=0.003285414371439082]:178.7513739242462)[&rate=1.0]:0.0;
tree STATE_6197000 = ((((((1[&rate=0.002164617581129704]:5.580062097470128,2[&rate=0.0025696445364020745]:5.580062097470128)[&rate=0.004260799285121049]:7.343001377691282,(21[&rate=0.0019976944659672183]:0.5651431701966975,22[&rate=0.003136383387560303]:0.5651431701966975)[&rate=0.0021687504687460065]:12.357920304964713)[&rate=0.002096533751497277]:162.13880412750638,(((32[&rate=0.003936762968977152]:20.768172283934284,34[&rate=0.0017540702724960662]:20.768172283934284)[&rate=0.013177978316520428]:12.598141582343956,33[&rate=0.005892899356612135]:33.36631386627824)[&rate=0.003971603430909022]:5.843017981698964,35[&rate=0.0022676473128537926]:39.209331847977204)[&rate=0.0024069881611886754]:135.85253575469056)[&rate=0.0030624615502245728]:94.18038043385124,13[&rate=0.0025369690333578343]:269.242248036519)[&rate=0.01564564705339436]:57.908811707197515,(((((4[&rate=0.0022842936201301635]:42.49118016359662,((5[&rate=8.544812272318565E-4]:10.924119427402825,37[&rate=0.013840698224106752]:10.924119427402825)[&rate=0.0022560461094128714]:2.6369249404357227,42[&rate=0.00151954698491499]:13.561044367838548)[&rate=0.0032319164649305537]:28.93013579575807)[&rate=0.002292325363997053]:11.47024920645368,36[&rate=0.0026948271392472707]:53.9614293700503)[&rate=0.004423024034385281]:3.7400678223463544,31[&rate=0.001713666611731595]:57.70149719239665)[&rate=0.0021058241777844973]:100.59392046940124,23[&rate=0.002394551252190813]:158.2954176617979)[&rate=0.002291719926174227]:88.48516647805624,((26[&rate=0.004531797278316484]:2.0402214719077265,30[&rate=0.0028362533233729516]:2.0402214719077265)[&rate=0.004544977964471173]:45.21284075113094,27[&rate=0.004511790327985978]:47.25306222303867)[&rate=0.001418348070155772]:199.5275219168155)[&rate=0.011985696888589827]:80.37047560386239)[&rate=0.0026251314167467193]:157.424778910386,((((3[&rate=7.82561277073209E-4]:39.785996483386235,28[&rate=8.333993013290382E-4]:39.785996483386235)[&rate=0.0012083527838595693]:2.8303946895579983,(6[&rate=0.004813298067633678]:38.91789282258977,(20[&rate=0.003465670201268022]:13.011001752573497,((29[&rate=0.0034812852335092486]:8.207689729528699,39[&rate=9.488814639131667E-4]:8.207689729528699)[&rate=0.002643624456004432]:4.2180619342999215,40[&rate=0.0030229529614506524]:12.42575166382862)[&rate=0.00109061580908065]:0.5852500887448766)[&rate=0.00191862031457787]:25.906891070016272)[&rate=0.004893440452596368]:3.6984983503544626)[&rate=0.003966726039009042]:214.040335286551,((((7[&rate=8.293760668420431E-4]:39.126184632023204,19[&rate=0.0016462990518028367]:39.126184632023204)[&rate=0.0031816141577322692]:135.75988097503995,((8[&rate=0.0013900133449488373]:20.726262400041232,18[&rate=0.0020572622801257436]:20.726262400041232)[&rate=0.0025707624087125567]:138.34699513777716,((9[&rate=0.001128080415932235]:22.320108220750896,15[&rate=0.0036249041739918994]:22.320108220750896)[&rate=0.0035118421207152267]:87.3422978979511,(11[&rate=0.0022101926953243412]:17.4768796629495,17[&rate=0.002840765918860282]:17.4768796629495)[&rate=0.0023123159888757934]:92.1855264557525)[&rate=0.002342761987560994]:49.4108514191164)[&rate=0.0021316962339295704]:15.812808069244767)[&rate=0.001031938212608198]:0.6980540345775523,(10[&rate=0.003253831406778059]:48.247717815941385,16[&rate=0.001319939615835587]:48.247717815941385)[&rate=0.0028774773618644722]:127.33640182569933)[&rate=0.0039217760612983606]:41.58688117807529,(12[&rate=0.0018640331950767943]:44.97169214902066,14[&rate=0.004166164465750009]:44.97169214902066)[&rate=0.006808935223951269]:172.19930867069533)[&rate=0.014306957842037843]:39.48572563977925)[&rate=0.004361357446956884]:206.0885712804435,(((24[&rate=0.0019966946480872326]:18.32321509056503,25[&rate=0.004775698165420822]:18.32321509056503)[&rate=0.0028878944573411803]:214.6686351366568,41[&rate=0.004021086652198408]:232.99185022722182)[&rate=0.0035410941321273185]:115.11221443428471,38[&rate=0.0028907288246966334]:348.1040646615065)[&rate=0.0030275480169710237]:114.64123307843221)[&rate=0.0018562043997352308]:21.830540914163805)[&rate=1.0]:0.0;
tree STATE_6198000 = (((((((1[&rate=0.0033506779504948714]:1.3318469307200085,2[&rate=0.003977631598062445]:1.3318469307200085)[&rate=0.0025279376150509525]:5.6635727125767525,(21[&rate=0.0010361923146732493]:0.9719983682266012,22[&rate=4.194318735635267E-4]:0.9719983682266012)[&rate=0.002104630295978234]:6.0234212750701595)[&rate=0.0023186304825788193]:160.05392157066095,((32[&rate=0.005598693264040503]:17.84812489310616,34[&rate=0.0012601818621913803]:17.84812489310616)[&rate=0.006834253624473719]:25.269347025925,(33[&rate=0.005440824253346593]:40.91626150946049,35[&rate=0.002600349066641185]:40.91626150946049)[&rate=0.0017258038984372967]:2.2012104095706704)[&rate=0.002990491958916706]:123.93186929492656)[&rate=0.0011637182563479379]:60.68068393425591,13[&rate=0.00464681185878686]:227.73002514821363)[&rate=0.01518307581406368]:84.62375460818654,(((((4[&rate=0.0021799878514241764]:31.722527457030846,((5[&rate=4.5644404514761137E-4]:11.948514593537046,37[&rate=0.007393379847555433]:11.948514593537046)[&rate=0.0027648635789006854]:14.4091922669756,42[&rate=0.0018485392771386427]:26.357706860512646)[&rate=0.0031363632673226307]:5.3648205965182)[&rate=0.0011712881648308399]:18.134102863101663,36[&rate=0.00264464637282661]:49.85663032013251)[&rate=0.003371562098381108]:27.389541269881278,31[&rate=0.0015463152330154816]:77.24617159001379)[&rate=0.002314734500387281]:101.24605431966778,23[&rate=0.0024127335435844906]:178.49222590968157)[&rate=0.0019685029827975027]:91.84415312132728,((26[&rate=0.0012239400904556239]:6.769689843611803,30[&rate=0.0017890789493688502]:6.769689843611803)[&rate=0.004256751391343045]:44.93713001369687,27[&rate=0.0038438275551425567]:51.70681985730867)[&rate=0.001392056770148907]:218.62955917370016)[&rate=0.013931057927331006]:42.017400725391326)[&rate=0.0026797480050753464]:113.73175199124472,(((24[&rate=0.004976340462257974]:19.890596189816616,25[&rate=0.0030248987874926633]:19.890596189816616)[&rate=0.0027251077762964317]:254.0472023646979,41[&rate=0.0037973087660529846]:273.93779855451453)[&rate=0.0032666151228231445]:76.94048825240691,38[&rate=0.0027542407538194555]:350.87828680692144)[&rate=0.003170837675430054]:75.20724494072346)[&rate=0.003855031805421947]:2.058215890229576,(((3[&rate=7.143813242429848E-4]:28.48984301604906,28[&rate=0.0015331092574982646]:28.48984301604906)[&rate=0.001281434056723286]:7.291388454526857,(6[&rate=0.007262635200472607]:29.75522689746927,((20[&rate=0.005031446931649366]:7.34545216688292,40[&rate=0.00544933465139752]:7.34545216688292)[&rate=0.0010583712170405437]:1.7388565277831969,(29[&rate=0.0034436242824065566]:3.432191484031881,39[&rate=0.0015250332510493454]:3.432191484031881)[&rate=0.004011104998846956]:5.652117210634236)[&rate=0.0010983058405518171]:20.670918202803154)[&rate=0.005918688411996938]:6.026004573106647)[&rate=0.002493006175186203]:256.65134420375216,(((7[&rate=8.048551560908903E-4]:37.14547882895284,19[&rate=0.0031395998707131954]:37.14547882895284)[&rate=0.0030680614724627633]:174.29534086555836,(((8[&rate=0.0013489169176140808]:19.13973429432928,18[&rate=0.001996438310405625]:19.13973429432928)[&rate=0.0026196634756919046]:152.64708421481103,((9[&rate=0.00109472816436975]:20.61157639136119,15[&rate=0.003517732101754608]:20.61157639136119)[&rate=0.002171905856820262]:52.47210410430164,(11[&rate=0.001547655378912911]:22.379010568306278,17[&rate=0.0019892051334568883]:22.379010568306278)[&rate=0.0029767736961120025]:50.704669927356555)[&rate=0.002069614402214892]:98.70313801347748)[&rate=0.0015744319732629828]:21.90099210242002,(10[&rate=0.003280171211064266]:51.913438111271994,16[&rate=5.303303924268911E-4]:51.913438111271994)[&rate=0.0027668204907136383]:141.77437250028834)[&rate=0.005499737090478624]:17.753009082950854)[&rate=0.0011726211095716686]:16.09814775249899,(12[&rate=0.0018089221381637898]:42.93645323013632,14[&rate=0.004903547912325551]:42.93645323013632)[&rate=0.00682359278504916]:184.60251421687386)[&rate=0.012760494697044863]:64.89360822731788)[&rate=0.004032975755115535]:135.7111719635464)[&rate=1.0]:0.0;
tree STATE_6199000 = ((((((1[&rate=0.0017741812474798807]:2.0305747969872283,2[&rate=0.003568580976533725]:2.0305747969872283)[&rate=0.0015545326484286554]:12.484965363140043,(21[&rate=9.296326446675299E-4]:4.896233440608747,22[&rate=7.423967712686233E-4]:4.896233440608747)[&rate=0.0013704378612866817]:9.619306719518523)[&rate=0.0021063371102662746]:154.11334127535855,(((32[&rate=0.010250321605250167]:10.03446085275761,34[&rate=0.002307193617965526]:10.03446085275761)[&rate=0.00570694721948498]:22.05024676779822,35[&rate=0.0023329350600739735]:32.08470762055583)[&rate=0.0035642834011573215]:12.753794723225468,33[&rate=0.0048813022140632165]:44.8385023437813)[&rate=0.0025375227811879476]:123.79037909170452)[&rate=0.0014728601065498415]:61.390048502318706,13[&rate=0.004419906533974455]:230.01892993780453)[&rate=0.010836685877163483]:109.02328664700244,(((((4[&rate=0.001955802839887161]:31.05227373661735,((5[&rate=8.653797493530205E-4]:18.002322512686842,37[&rate=0.005265027788456535]:18.002322512686842)[&rate=0.0036542865575726704]:5.867507833529192,42[&rate=0.002860887660830728]:23.869830346216034)[&rate=0.004327302687654718]:7.182443390401318)[&rate=0.0013544828894722547]:34.20612811615261,36[&rate=0.0025833200800872832]:65.25840185276996)[&rate=0.002633901289712584]:4.6756913174590835,31[&rate=0.0013872956778408381]:69.93409317022905)[&rate=0.0020261324032986895]:109.23509386847967,23[&rate=0.0021322740410268707]:179.1691870387087)[&rate=0.0039063218963647514]:101.99559926465017,((26[&rate=0.002419187781074358]:9.53382049645198,30[&rate=0.0013040463809289927]:9.53382049645198)[&rate=0.0036914937408492215]:55.99280518351023,27[&rate=0.00325259311654919]:65.52662567996221)[&rate=0.0012676207227370997]:215.6381606233967)[&rate=0.01366430911717956]:57.877430281448085)[&rate=0.0025228796510932063]:108.14406115399089,(((3[&rate=6.409159674073006E-4]:60.85202871109802,((6[&rate=0.0051015708121687235]:28.527749741663023,((20[&rate=0.002146983869467466]:9.69679397625169,(29[&rate=0.0017964119299011614]:8.601161750386305,39[&rate=0.0013682022866954885]:8.601161750386305)[&rate=0.0033246280602258]:1.0956322258653852)[&rate=0.003615158040382947]:1.4027487536973453,40[&rate=0.0021112066755158794]:11.099542729949036)[&rate=0.0025389549539645653]:17.428207011713987)[&rate=0.002434133085544174]:10.713171653063156,28[&rate=0.0010697580749639112]:39.24092139472618)[&rate=0.001575012295717779]:21.611107316371843)[&rate=0.003089629182518474]:303.2105355838777,(((((7[&rate=7.445558581748374E-4]:43.05754163616367,19[&rate=0.001232402171250921]:43.05754163616367)[&rate=0.0023206045980912107]:120.05387797761918,(10[&rate=0.0031112798607024436]:58.69495446008661,16[&rate=4.757924164056785E-4]:58.69495446008661)[&rate=0.0030878974311919906]:104.41646515369624)[&rate=0.0030645167286601524]:17.388713239419303,(8[&rate=0.0012101973578824102]:22.61698361525612,18[&rate=0.0017911291177647689]:22.61698361525612)[&rate=0.0020925199247008985]:157.88314923794604)[&rate=0.0028373840823252647]:34.22162555696522,((9[&rate=0.002046599550104101]:24.398788379546357,15[&rate=0.0026890140966547493]:24.398788379546357)[&rate=0.0019485519793257609]:76.80186664716625,(11[&rate=0.0013884980061703842]:23.434846932186396,17[&rate=0.00220501473992963]:23.434846932186396)[&rate=0.0015562449765312693]:77.76580809452622)[&rate=0.001902880685484469]:113.52110338345477)[&rate=6.305974964778872E-4]:57.5374165253547,(12[&rate=0.0019314152373237146]:50.79648340488189,14[&rate=0.005235596908210638]:50.79648340488189)[&rate=0.005875972557298121]:221.4626915306402)[&rate=0.00915115094276421]:91.8033893594536)[&rate=0.003653579788290997]:76.65681859652483,(((24[&rate=0.006661644454556058]:4.1552939373512325,25[&rate=0.002713825049508453]:4.1552939373512325)[&rate=0.002444863866693235]:243.15439903036136,41[&rate=0.0034068021358767808]:247.3096929677126)[&rate=0.0029260853996700776]:152.87877341112076,38[&rate=0.0024583618235742366]:400.18846637883337)[&rate=0.0030672628386353685]:40.53091651266715)[&rate=8.608517603283984E-4]:6.46689484729734)[&rate=1.0]:0.0;
tree STATE_6200000 = (((((1[&rate=0.002456362373407119]:6.603289994552354,2[&rate=0.003255995042688405]:6.603289994552354)[&rate=0.0036855447156294123]:5.34499725685533,(21[&rate=0.0019539794478763955]:1.6105814913020575,22[&rate=8.649934839130237E-4]:1.6105814913020575)[&rate=0.002762579044970958]:10.337705760105628)[&rate=0.0025757125974201814]:163.94511167324413,(13[&rate=0.005007553702490429]:174.3846602677668,(((32[&rate=0.006661293770918278]:13.540014830394322,34[&rate=0.0018121217408754975]:13.540014830394322)[&rate=0.006946347694264453]:17.478312630567814,35[&rate=0.002718187502214293]:31.018327460962134)[&rate=0.0035469173473765556]:4.863744803768412,33[&rate=0.0067204701221847355]:35.882072264730546)[&rate=0.003151641699031673]:138.50258800303627)[&rate=0.009295911556662068]:1.508738656885015)[&rate=0.012620238123429639]:126.14386624967688,(((((4[&rate=0.004182539261338872]:31.487950822367107,((5[&rate=0.0017128254706045153]:10.463182049677384,37[&rate=0.008937385730493814]:10.463182049677384)[&rate=0.0024317643431013007]:13.067911250835907,42[&rate=0.003893618463750958]:23.53109330051329)[&rate=0.0034107590948970214]:7.9568575218538165)[&rate=0.002520017670871128]:23.93993869265667,31[&rate=0.001616388658986318]:55.42788951502378)[&rate=0.0011034076282895847]:7.180578418419394,36[&rate=0.003009920196525458]:62.60846793344317)[&rate=0.002348463883198718]:119.3095930012785,23[&rate=0.002475930490874238]:181.91806093472167)[&rate=0.004530929385603493]:67.10944006948279,((26[&rate=0.003912112239412269]:5.933342807427507,30[&rate=0.002108796946761544]:5.933342807427507)[&rate=0.004769881180276563]:55.71845006928448,27[&rate=0.0029728284107940484]:61.65179287671199)[&rate=0.0013868667087908616]:187.37570812749246)[&rate=0.011901978633657962]:53.00976417012424)[&rate=0.0026108770503597565]:172.61655229400674,(((3[&rate=7.46754507961552E-4]:47.91253507740063,((6[&rate=0.005944025729912186]:27.009859756128165,((20[&rate=0.0025015290058082638]:8.103773751441972,(29[&rate=0.00292626416861]:4.9672654311004845,39[&rate=0.0015941422544692911]:4.9672654311004845)[&rate=0.001358853642548129]:3.1365083203414876)[&rate=0.0014324499147585206]:0.31739381986798243,40[&rate=0.005895852466933095]:8.421167571309955)[&rate=0.0029582287750151747]:18.58869218481821)[&rate=0.004665606436101202]:20.23004831780535,28[&rate=0.0012464140470585985]:47.23990807393351)[&rate=0.001835104118979695]:0.6726270034671131)[&rate=0.0029709613419835693]:286.06222357837487,((((7[&rate=8.675091146066262E-4]:41.665225296870105,19[&rate=0.001435916600021212]:41.665225296870105)[&rate=0.002834464719436608]:153.37317368206692,((9[&rate=0.002384567583700323]:22.99305390886822,15[&rate=0.0015598953694810668]:22.99305390886822)[&rate=0.002075347862399061]:106.75602781246185,(11[&rate=0.00268479749338008]:22.02841925908418,17[&rate=0.002569142883930432]:22.02841925908418)[&rate=0.0016590944429630775]:107.72066246224588)[&rate=0.002279094892395848]:65.28931725760697)[&rate=0.0023697474374006996]:5.568445814395375,((8[&rate=5.026280502972902E-4]:21.20996778938239,18[&rate=0.0013613524142162216]:21.20996778938239)[&rate=0.0023257713070891782]:140.20857878021127,(10[&rate=0.001121401685218717]:66.93295670682143,16[&rate=6.602988398390632E-4]:66.93295670682143)[&rate=0.0036504893202262737]:94.48558986277224)[&rate=0.0025416198931612764]:39.18829822373874)[&rate=0.0026492907762760867]:81.48634118415129,(12[&rate=0.0020872346733000293]:53.271341786716555,14[&rate=0.003878834752227064]:53.271341786716555)[&rate=0.004836429021741414]:228.82184419076714)[&rate=0.009110031979552125]:51.881572678291775)[&rate=0.003928871696506783]:115.4353246438053,(((24[&rate=0.00776172427920863]:4.403960031214797,25[&rate=0.00609102377474525]:4.403960031214797)[&rate=0.002848599826376667]:263.3967799681268,41[&rate=0.007224878545194326]:267.8007399993416)[&rate=0.003166700767824328]:70.98237249864218,38[&rate=0.0028009132233198764]:338.7831124979838)[&rate=0.004438997093799456]:110.626970801597)[&rate=0.0034140189167852115]:25.243734168754656)[&rate=1.0]:0.0;
tree STATE_6201000 = ((((((1[&rate=0.005027967958207594]:2.1060256557342543,2[&rate=0.006664749030499366]:2.1060256557342543)[&rate=0.0031868575642879614]:2.564036761613206,(21[&rate=0.0012246215689690851]:2.315302293098742,22[&rate=0.0018370315568859005]:2.315302293098742)[&rate=0.0031178649546638416]:2.354760124248718)[&rate=0.0038596375112131386]:122.1852437564839,((32[&rate=0.006296913436673671]:15.723350686118971,34[&rate=0.0015908225987155153]:15.723350686118971)[&rate=0.006546042533908884]:32.5506787555432,(33[&rate=0.004433705627307166]:37.79443428079204,35[&rate=0.0028442690603035304]:37.79443428079204)[&rate=0.0015689010255206667]:10.479595160870133)[&rate=0.004194208604982833]:78.58127673216919)[&rate=0.001603511248487247]:59.0895642626993,13[&rate=0.00405367009334912]:185.94487043653066)[&rate=0.013926181591074095]:99.97866802301706,(((((4[&rate=0.004372832166007819]:22.245619897307552,((5[&rate=0.0011971133815686097]:8.256838069208145,37[&rate=0.00625541795809619]:8.256838069208145)[&rate=0.002542402277047113]:9.306849982407892,42[&rate=0.0013642908524367872]:17.563688051616037)[&rate=0.004485174262653756]:4.6819318456915155)[&rate=0.001422870144302223]:19.65206134013442,31[&rate=0.004072198502332948]:41.89768123744197)[&rate=9.718481685309806E-4]:26.071151070135727,36[&rate=0.0013619621263033595]:67.9688323075777)[&rate=0.002588179694877381]:108.22080480391377,23[&rate=0.0025885778511664744]:176.18963711149146)[&rate=0.004737072989732217]:66.18682629386242,((26[&rate=0.001897470824126657]:5.760621413080656,30[&rate=0.002735032502071291]:5.760621413080656)[&rate=0.004060180038795962]:62.20813194963603,27[&rate=0.004981607035904461]:67.96875336271668)[&rate=0.0015613678523307463]:174.4077100426372)[&rate=0.012443482718801128]:43.54707505419384)[&rate=0.0018840133998327805]:152.05701473773502,((((3[&rate=8.703119456459823E-4]:39.9465749194357,28[&rate=0.0012951238561470294]:39.9465749194357)[&rate=0.0010417348501716751]:10.769732486976253,(6[&rate=0.006214460950308134]:35.15297066089058,((20[&rate=0.002659117797481348]:15.354947329159133,40[&rate=0.0017916616468088905]:15.354947329159133)[&rate=0.0031221826640563687]:3.097279192913282,(29[&rate=0.0030594003514485026]:5.590462924096236,39[&rate=0.0016666709129188014]:5.590462924096236)[&rate=0.0012632038128073983]:12.861763597976179)[&rate=0.0014976220600161176]:16.700744138818166)[&rate=0.0032413894869943337]:15.563336745521369)[&rate=0.0030603922137582536]:276.2061549621815,(((((7[&rate=0.002222167261845331]:35.99496061695161,19[&rate=0.0015012464689921744]:35.99496061695161)[&rate=0.0058199187894885426]:95.49243454214763,(12[&rate=0.001225098018969108]:46.24228880414975,14[&rate=0.004055310019802361]:46.24228880414975)[&rate=0.014545903692258229]:85.24510635494948)[&rate=0.0011830180015486933]:57.78505834313975,(10[&rate=8.340635788937719E-4]:54.61110214882547,16[&rate=0.001858664359741002]:54.61110214882547)[&rate=0.0036607530667900415]:134.66135135341352)[&rate=0.002247711120921095]:0.539153174290675,(8[&rate=8.020075696539793E-4]:24.82959358310451,18[&rate=0.0014232898382316678]:24.82959358310451)[&rate=0.0013594609823619254]:164.98201309342517)[&rate=0.0019462239208930955]:52.6394009882319,((9[&rate=0.002493058207317398]:20.123436937800005,15[&rate=0.0010187493340350253]:20.123436937800005)[&rate=0.002414725153389564]:103.75681982828038,(11[&rate=0.00280694767153087]:19.329511527221644,17[&rate=0.0026860311264829536]:19.329511527221644)[&rate=0.001157467157101667]:104.55074523885875)[&rate=0.0018162949620549496]:118.57075089868117)[&rate=0.008885976272421058]:84.47145470383185)[&rate=0.00494696020208005]:84.72823360213107,(((24[&rate=0.008114859294617015]:8.500240259979298,25[&rate=0.006368146962491317]:8.500240259979298)[&rate=0.0029782025160323207]:149.12379290597084,41[&rate=0.0075535887007053245]:157.62403316595015)[&rate=0.0034367457191285906]:191.67545164047903,38[&rate=0.002971439141024532]:349.2994848064292)[&rate=0.005703804318204553]:62.35121116429531)[&rate=0.001359126053739128]:26.32985722655826)[&rate=1.0]:0.0;
tree STATE_6202000 = ((((((1[&rate=0.0030634251152560433]:5.89483944996451,2[&rate=0.004060678137909622]:5.89483944996451)[&rate=0.0017188180266910164]:12.386595094377384,(21[&rate=0.0012660945944116238]:4.738002907604789,22[&rate=0.0018110430208565158]:4.738002907604789)[&rate=0.0025964623293640928]:13.543431636737106)[&rate=0.00443730228699061]:96.57793490728113,(((32[&rate=0.004505024676964948]:23.547361295064146,34[&rate=0.001644697385661567]:23.547361295064146)[&rate=0.006235910510389487]:20.360107682457997,35[&rate=0.002504342617733661]:43.90746897752214)[&rate=9.808123160570989E-4]:5.6500237076933075,33[&rate=0.004545291988041966]:49.55749268521545)[&rate=0.004695753106939004]:65.30187676640757)[&rate=0.0037760670270713]:78.04133950142477,13[&rate=0.002504706852574932]:192.9007089530478)[&rate=0.009063041256581934]:99.04926167014264,(((((4[&rate=0.004403554833670168]:22.62276174661061,((5[&rate=0.001194583874280688]:9.282232242083289,37[&rate=0.003921788204494252]:9.282232242083289)[&rate=0.004962244522257027]:6.381720932205889,42[&rate=0.00443040066801186]:15.663953174289178)[&rate=0.004631976220145991]:6.958808572321432)[&rate=0.0015813654002363562]:10.349196154587954,31[&rate=0.004210107548296432]:32.971957901198564)[&rate=0.002444272841454402]:24.155081942480983,36[&rate=0.0013171194220902326]:57.12703984367955)[&rate=0.0015190310989552668]:91.17012276253215,23[&rate=0.002676242610461531]:148.29716260621169)[&rate=0.0029572944817819547]:82.48257605555006,((26[&rate=0.004650043494167173]:3.4140026076292154,30[&rate=0.00282765709355483]:3.4140026076292154)[&rate=0.004197682067540328]:53.72589332079076,27[&rate=0.005150314104774653]:57.139895928419975)[&rate=0.0016946788603761182]:173.63984273334177)[&rate=0.009367326525486433]:61.1702319614287)[&rate=0.00201681767681682]:148.62749538563833,((((3[&rate=0.0010798841873101872]:15.854541095819124,28[&rate=0.0016069913550620905]:15.854541095819124)[&rate=6.795829636257751E-4]:28.334274002749282,(6[&rate=0.005941268242657582]:38.06719489308,((20[&rate=0.002749171461803199]:11.261684186434557,40[&rate=0.002900772002162566]:11.261684186434557)[&rate=0.0012385656007540059]:7.400094350065885,(29[&rate=0.0031630099825106987]:7.518533557591666,39[&rate=0.0017231143783365008]:7.518533557591666)[&rate=0.0010018552661236338]:11.143244978908776)[&rate=0.002757230414971568]:19.405416356579558)[&rate=0.0038798793695709703]:6.121620205488405)[&rate=0.0030261619357705607]:249.93706284765034,(((((7[&rate=0.0012344310326471907]:32.98487025062408,19[&rate=0.0016777244381446913]:32.98487025062408)[&rate=0.005478675820374993]:77.93162610040514,(8[&rate=8.291683523684266E-4]:24.595013752278696,18[&rate=0.0014714909617345492]:24.595013752278696)[&rate=0.0029862359583253404]:86.32148259875052)[&rate=0.0016191958011675996]:35.80092639137169,(10[&rate=9.583782791649484E-4]:49.64271856309233,16[&rate=0.0012648081825432625]:49.64271856309233)[&rate=0.004116340529661036]:97.07470417930858)[&rate=0.001280874148863412]:46.06510788986486,(12[&rate=0.0011607758052324774]:50.07414883746983,14[&rate=0.0038423911240371453]:50.07414883746983)[&rate=0.009979803053608691]:142.70838179479594)[&rate=0.0025428482485293858]:31.480126295208095,((9[&rate=0.0019894957756094282]:19.93331894747916,15[&rate=0.0020812402304389065]:19.93331894747916)[&rate=0.002630516363065099]:126.36684506200464,(11[&rate=0.0024757000455392407]:16.186627659742616,17[&rate=0.002369052850409232]:16.186627659742616)[&rate=0.0012996541842397386]:130.1135363497412)[&rate=0.0026515720312880286]:77.96249291799006)[&rate=0.009528863334927496]:69.86322101874487)[&rate=0.005682519166427969]:80.79714862174927,(((24[&rate=0.002154454478420732]:8.419933471409005,25[&rate=0.006583810583173015]:8.419933471409005)[&rate=0.003169229090997156]:145.55879536808231,41[&rate=0.009945012655443295]:153.9787288394913)[&rate=0.0034663623146668552]:91.6569416960443,38[&rate=0.0030951841508775656]:245.6356705355356)[&rate=0.005211641980730875]:129.2873560324324)[&rate=0.0015149276053583929]:65.65443944086076)[&rate=1.0]:0.0;
tree STATE_6203000 = ((((((1[&rate=9.090886356359741E-4]:12.60837844493584,2[&rate=0.0014550468981780857]:12.60837844493584)[&rate=0.002056824514787104]:5.553499603865189,(21[&rate=0.0011485707301588277]:2.3160458649234434,22[&rate=0.0016429349070721537]:2.3160458649234434)[&rate=0.0023554485159566585]:15.845832183877585)[&rate=0.0035315325940961217]:129.7550202763876,((32[&rate=0.004572356749633969]:18.27846176559912,34[&rate=0.001919776576114615]:18.27846176559912)[&rate=0.0051444043903561935]:26.682484037934728,(33[&rate=0.003592807000783856]:39.398310588198164,35[&rate=0.0015243048181126958]:39.398310588198164)[&rate=0.0018372510235705704]:5.562635215335682)[&rate=0.0033410822338849175]:102.9559525216548)[&rate=0.004307765709800802]:47.25789352510384,13[&rate=0.002317443396284928]:195.17479185029248)[&rate=0.006863453933843586]:146.4958672714979,(((((4[&rate=0.003994799608913443]:35.61811953329918,((5[&rate=0.0015485500998428045]:10.40813119980959,37[&rate=0.005083850239723671]:10.40813119980959)[&rate=8.329644100501855E-4]:10.226607473720977,42[&rate=0.0015042211603482358]:20.634738673530567)[&rate=0.004067380020709539]:14.983380859768612)[&rate=0.002743779669044838]:13.678352366588769,31[&rate=0.003819308859020297]:49.29647189988795)[&rate=0.004289784957193528]:8.014731203412992,36[&rate=0.001076677755657752]:57.31120310330094)[&rate=0.002942265724805844]:100.17759155306557,23[&rate=0.0024278232785666706]:157.4887946563665)[&rate=0.004122700804958836]:93.31109535628738,((26[&rate=0.004218408225530658]:9.323312557717818,30[&rate=0.0028553653008170266]:9.323312557717818)[&rate=0.0034941972612183483]:71.17424066427618,27[&rate=0.0043341072187094015]:80.497553221994)[&rate=0.0014332856489659772]:170.3023367906599)[&rate=0.007116020379263451]:90.87076910913649)[&rate=0.0028398303027541575]:113.69024478213345,((((3[&rate=0.0027049877835352847]:19.434663022802503,28[&rate=0.0014578241169257485]:19.434663022802503)[&rate=6.165014084890642E-4]:41.070365705694094,(6[&rate=0.005389776430338437]:38.13138032120998,((20[&rate=0.0026650857541338]:8.909456837595478,40[&rate=0.003821654530736258]:8.909456837595478)[&rate=0.001123597085625923]:4.420007083662803,(29[&rate=0.002128385752181092]:10.546835336950947,39[&rate=0.0015631681458942333]:10.546835336950947)[&rate=0.0024531702005060278]:2.782628584307334)[&rate=0.002501293477531766]:24.8019163999517)[&rate=0.0027246037618075354]:22.373648407286616)[&rate=0.0035049149377190487]:231.28934284615013,(((((7[&rate=9.928552210749803E-4]:42.26436687627154,19[&rate=0.001349396947972811]:42.26436687627154)[&rate=0.005572079106707575]:89.1903610596992,(8[&rate=0.0015591567899709796]:24.31919824388229,18[&rate=0.0013349014013656626]:24.31919824388229)[&rate=0.00270904182848535]:107.13552969208845)[&rate=0.002647442887676762]:27.498168472729645,(10[&rate=0.003196215319068383]:50.13409557745226,16[&rate=0.0011474037280837456]:50.13409557745226)[&rate=0.0038432010088640706]:108.81880083124813)[&rate=0.0025716672058724555]:52.328440006476285,((9[&rate=6.845682932576803E-4]:21.599399651056462,15[&rate=0.001722875603110128]:21.599399651056462)[&rate=0.0024731505098581612]:55.5862271642696,(11[&rate=0.0015837778936512502]:22.696239098645588,17[&rate=0.001753415939193392]:22.696239098645588)[&rate=0.003257517976961511]:54.48938771668047)[&rate=0.0019279330767590231]:134.0957095998506)[&rate=0.0018661259665083089]:19.92427059187196,(12[&rate=9.231358436133252E-4]:58.01633098408015,14[&rate=0.0030993128827808366]:58.01633098408015)[&rate=0.008595528127403943]:173.18927602296847)[&rate=0.008881609845295894]:60.588764567598105)[&rate=0.006244162612526069]:99.90071288033101,(((24[&rate=0.001954469566725873]:26.66147694885306,25[&rate=0.0020670874130871465]:26.66147694885306)[&rate=0.00507029017974922]:98.53411731171077,41[&rate=0.009268034228428633]:125.19559426056384)[&rate=0.0033214602685623803]:134.68763243280608,38[&rate=0.0029374368506496916]:259.8832266933699)[&rate=0.005082644934360955]:131.81185776160783)[&rate=0.0012996904367515937]:63.66581944894608)[&rate=1.0]:0.0;
tree STATE_6204000 = ((((((1[&rate=0.00194148181142783]:4.9590639305111335,2[&rate=0.004182200956082674]:4.9590639305111335)[&rate=0.0010798425242681702]:32.12383381105563,(21[&rate=0.0010873615220986796]:0.827134553062003,22[&rate=0.0015553802256872828]:0.827134553062003)[&rate=6.616677328990863E-4]:36.255763188504766)[&rate=0.004753968939215223]:100.45558933059303,(((32[&rate=0.002709707947341686]:27.51297334173866,34[&rate=0.0018945734452011046]:27.51297334173866)[&rate=0.008881764472849116]:18.675888198058264,33[&rate=0.003304050608833291]:46.188861539796925)[&rate=0.0010295220220166241]:2.0895898588231674,35[&rate=0.0014298760492543452]:48.27845139862009)[&rate=0.0032297682957295216]:89.2600356735397)[&rate=0.004370936492294739]:60.514662960020814,13[&rate=0.002267812825170604]:198.0531500321806)[&rate=0.006483322457554196]:179.5967887341527,(((((4[&rate=0.0037819102208747684]:28.270562816295307,((5[&rate=0.0018710218950857157]:12.517547792752627,37[&rate=0.004812923566847981]:12.517547792752627)[&rate=7.885743775969525E-4]:8.786325771703947,42[&rate=0.003093183604028719]:21.303873564456573)[&rate=0.0038506227041286826]:6.9666892518387336)[&rate=0.0018468870593901937]:22.1376186967245,31[&rate=0.0037780447409222337]:50.408181513019805)[&rate=0.0018914440277935582]:10.761612973886606,36[&rate=0.0010192998416302355]:61.16979448690641)[&rate=0.0019471603354588875]:127.88470520357431,23[&rate=0.0023146687992366085]:189.05449969048072)[&rate=0.005368167539125662]:63.097556785641075,((26[&rate=0.0014713235804325472]:9.874478681816779,30[&rate=0.0016762923313967154]:9.874478681816779)[&rate=0.0035296129559971327]:86.32295974476318,27[&rate=0.0023722254046095684]:96.19743842657996)[&rate=0.0014624346430628995]:155.95461804954184)[&rate=0.006419682079532234]:125.49788229021152)[&rate=0.0016891209629567513]:123.80329031208942,(((((3[&rate=0.00256083457179342]:19.81618340734413,28[&rate=0.0013801342915260523]:19.81618340734413)[&rate=0.0028305445232404513]:13.845829469237248,((20[&rate=0.0024184334917598826]:13.036618428011009,40[&rate=0.002330165177122523]:13.036618428011009)[&rate=0.002155132524744955]:8.774060965886987,(29[&rate=0.0020149606033238996]:12.080728050434095,39[&rate=0.0014798643654392975]:12.080728050434095)[&rate=8.740615470464289E-4]:9.7299513434639)[&rate=0.0038255576031189374]:11.851333482683383)[&rate=0.002305736992601905]:10.044453803693784,6[&rate=0.0038070597131780386]:43.70646668027516)[&rate=0.003206706577299172]:267.5147402508338,(((((7[&rate=9.399443466583993E-4]:40.06135470813227,19[&rate=0.0012774853830302547]:40.06135470813227)[&rate=0.005166152234606677]:99.84868578391969,(8[&rate=0.001476066781472714]:22.914653607386587,18[&rate=0.0012637623280075602]:22.914653607386587)[&rate=0.0025524211656611875]:116.99538688466538)[&rate=0.0031749079442898497]:21.414348567276363,(10[&rate=0.003025883790598271]:48.245191557853566,16[&rate=0.001463403198171574]:48.245191557853566)[&rate=0.0037179314504290797]:113.07919750147477)[&rate=0.0026369517012801596]:44.053617540047895,((9[&rate=5.224375655328089E-4]:25.246682777540936,15[&rate=0.001314835852978554]:25.246682777540936)[&rate=0.0025827182541280675]:74.49029938489785,(11[&rate=0.004058440141219296]:21.385427756308435,17[&rate=0.00165997354337534]:21.385427756308435)[&rate=0.003083919529846644]:78.35155440613036)[&rate=0.0018455733212015546]:105.64102443693743)[&rate=0.0030683011151467878]:43.96581007836471,(12[&rate=0.0016737709355767478]:50.431535474797606,14[&rate=0.003283840878198229]:50.431535474797606)[&rate=0.007371740775288884]:198.91228120294332)[&rate=0.011713801214923067]:61.87739025336808)[&rate=0.002369815599496809]:110.40701021047835,(((24[&rate=0.001850312695234091]:25.121655032273814,25[&rate=0.001956928952706578]:25.121655032273814)[&rate=0.004260679392043533]:115.77486869720289,41[&rate=0.007941756941244677]:140.8965237294767)[&rate=0.003760671775160594]:88.22505319477432,38[&rate=0.00257257946627207]:229.12157692425103)[&rate=0.004450858269849185]:192.50664021733633)[&rate=0.0017638617249308237]:79.82501193683538)[&rate=1.0]:0.0;
tree STATE_6205000 = ((((((1[&rate=0.001832874327945931]:2.995994456534614,2[&rate=0.0018787938418415714]:2.995994456534614)[&rate=0.0032578245564886033]:7.682138718885316,(21[&rate=0.0012241923092206242]:2.4966036966904945,22[&rate=0.001321923062391362]:2.4966036966904945)[&rate=0.0018521736067238738]:8.181529478729436)[&rate=0.0024197275345820488]:127.16874375097308,(((32[&rate=0.002302990207010847]:29.530479209095223,34[&rate=0.0016102045591449717]:29.530479209095223)[&rate=0.0066633497833925]:27.187261864078533,33[&rate=0.005249049162927842]:56.717741073173755)[&rate=0.0019513059304810275]:0.8748300347210574,35[&rate=0.0012461945709032179]:57.59257110789481)[&rate=0.004763835532926765]:80.2543058184982)[&rate=0.0035639899370744133]:63.33654741440219,13[&rate=0.003029773519086093]:201.1834243407952)[&rate=0.004800177318302397]:272.77574066493855,(((((4[&rate=0.0032142586476942396]:30.647068971191885,((5[&rate=0.0014002681572314168]:20.874482800938935,42[&rate=0.003191316468694802]:20.874482800938935)[&rate=0.0017192711937839666]:4.001278388769592,37[&rate=0.0031916697854760924]:24.875761189708527)[&rate=0.0026543797613433635]:5.771307781483358)[&rate=0.0015696757340226896]:45.72559911580565,31[&rate=0.0012289122621049165]:76.37266808699754)[&rate=0.003522698350763821]:17.162053103841146,36[&rate=0.0010431669249285557]:93.53472119083868)[&rate=0.001280554611202835]:149.70273725298102,23[&rate=0.001967245061352468]:243.23745844381972)[&rate=0.009560225224164635]:54.33086935209178,((26[&rate=0.004433480491904233]:5.643707793539666,30[&rate=0.0025743955862465432]:5.643707793539666)[&rate=0.002832180487947177]:89.13710110915252,27[&rate=0.0020161626204026058]:94.78080890269219)[&rate=0.0012936445965530939]:202.78751889321933)[&rate=0.005333107949786677]:176.39083720982228)[&rate=0.0015265127598337001]:4.262918295164411,((((3[&rate=0.002667008274638739]:21.971543475382692,28[&rate=0.0014373554684693564]:21.971543475382692)[&rate=0.0017441035841638372]:39.96792165802735,(6[&rate=0.003917678882650339]:45.96636111646947,((20[&rate=0.0020554350343527056]:11.04375087434496,40[&rate=0.0018850136311312185]:11.04375087434496)[&rate=0.0012090187973442833]:17.925690485883308,(29[&rate=0.007540523623953022]:2.9032845374807366,39[&rate=0.0018212861497177734]:2.9032845374807366)[&rate=4.14312992974193E-4]:26.06615682274753)[&rate=0.002103004221085806]:16.996919756241205)[&rate=0.0012728867843955192]:15.973104016940574)[&rate=0.0027733486373829235]:296.34052172795265,((((7[&rate=8.779299594233144E-4]:40.78197367744629,19[&rate=0.001193201166084812]:40.78197367744629)[&rate=0.0033789142669424566]:170.43884590479598,((9[&rate=6.897853199854648E-4]:26.074175494504775,15[&rate=6.42214697085276E-4]:26.074175494504775)[&rate=0.0021950612251627533]:70.12800569796906,(11[&rate=0.003449282388582516]:22.08636284047101,17[&rate=0.0014108172868005568]:22.08636284047101)[&rate=0.003496866087059812]:74.11581835200282)[&rate=0.001592016512807358]:115.01863838976845)[&rate=0.0012065362677679938]:28.540800532141844,((8[&rate=0.0012545142903539008]:23.665711048831117,18[&rate=0.0010740759970999357]:23.665711048831117)[&rate=0.0019691007884206197]:178.43070299635932,(10[&rate=0.0025717091556442784]:55.507862068172514,16[&rate=0.001243751466870727]:55.507862068172514)[&rate=0.0029649471067907792]:146.58855197701791)[&rate=0.0020300909331089803]:37.66520606919369)[&rate=0.0022670642094886283]:75.04397046991403,(12[&rate=0.001701282790367987]:48.10241225240626,14[&rate=0.00333781753144164]:48.10241225240626)[&rate=0.004511759959252198]:266.7031783318919)[&rate=0.013846394831068658]:43.47439627706456)[&rate=0.004116204610972426]:92.23231220914721,(((24[&rate=0.0016973745080368114]:24.037625680436935,25[&rate=0.001795178364672618]:24.037625680436935)[&rate=0.0034222216305551637]:161.21996662105565,41[&rate=0.0065200060097467885]:185.2575923014926)[&rate=0.0028505071365124914]:135.64578158731712,38[&rate=0.002033529132207142]:320.9033738888097)[&rate=0.005281757771673174]:129.60892518170022)[&rate=0.0013474141986689833]:27.709784230388266)[&rate=1.0]:0.0;
tree STATE_6206000 = (((((((1[&rate=0.0029369357073818878]:2.835913840435009,2[&rate=0.0017485643821441349]:2.835913840435009)[&rate=7.809914151234803E-4]:7.248372103312914,(21[&rate=6.073675807190873E-4]:4.94951979968561,22[&rate=7.58783946923208E-4]:4.94951979968561)[&rate=0.0016661057140093382]:5.134766144062312)[&rate=0.0025343483367878737]:100.15128281255008,(((32[&rate=0.003583865719102559]:26.919023682453055,34[&rate=0.0016298868515171514]:26.919023682453055)[&rate=0.0061116320542116236]:17.086504988944274,33[&rate=0.006729185236290156]:44.00552867139733)[&rate=0.0019030665529192433]:21.934608541538438,35[&rate=0.001108376848611729]:65.94013721293577)[&rate=0.004799658984328554]:44.29543154336223)[&rate=0.001714279819235896]:119.73309932865564,13[&rate=0.0028933319927510388]:229.96866808495363)[&rate=0.005111948547074647]:191.29114894888156,(((24[&rate=5.920089865368637E-4]:47.64221616663973,25[&rate=0.0012104372370804848]:47.64221616663973)[&rate=0.003778965827822205]:145.19783608498824,41[&rate=0.0065997031275126005]:192.84005225162795)[&rate=0.001406384341542863]:170.40637059714865,38[&rate=0.0020583859207558845]:363.2464228487766)[&rate=0.006473455537327581]:58.01339418505859)[&rate=0.00408786744878509]:34.96718240337407,(((((4[&rate=0.0021439670592693382]:56.67008645095297,((5[&rate=0.001654398716390088]:15.472024143838002,37[&rate=0.002936869937705466]:15.472024143838002)[&rate=0.003899193206583207]:4.3209856420396875,42[&rate=0.003016437859647366]:19.79300978587769)[&rate=7.434123795450473E-4]:36.87707666507528)[&rate=0.0014147193961955378]:13.82491664452801,31[&rate=0.0013386498500348996]:70.49500309548098)[&rate=0.0031902372651418857]:45.3392093629989,36[&rate=4.0237020210774974E-4]:115.83421245847988)[&rate=0.001373600019751738]:131.7689133912254,23[&rate=0.002484135268642556]:247.6031258497053)[&rate=0.010826959480160008]:35.76331001057207,((26[&rate=0.004487673021226221]:6.876539195624377,30[&rate=0.0022225940123815177]:6.876539195624377)[&rate=0.0030278366405666374]:82.14485627310977,27[&rate=0.0011754834427723697]:89.02139546873414)[&rate=0.001314807469755425]:194.34504039154322)[&rate=0.0050162295423028256]:172.8605635769319)[&rate=0.0024843350686269564]:6.263819525468591,(((3[&rate=0.0012020692447544886]:48.499363538415295,28[&rate=0.0016644062262837608]:48.499363538415295)[&rate=0.001495258863208996]:26.552527734317863,(6[&rate=0.004016232446270929]:49.90738205169896,((20[&rate=0.0032864192803789207]:10.739650982552345,40[&rate=0.003013933808469046]:10.739650982552345)[&rate=0.001738075459229912]:2.546965500684532,(29[&rate=0.007632695011276017]:4.622565731972568,39[&rate=9.373001526689272E-4]:4.622565731972568)[&rate=7.531295713660695E-4]:8.664050751264309)[&rate=0.0011131265698167167]:36.62076556846208)[&rate=0.0013467575588291076]:25.1445092210342)[&rate=0.0016820494039405081]:243.6552260093713,(((7[&rate=8.886613126243971E-4]:37.72339687966001,19[&rate=0.001207786228242709]:37.72339687966001)[&rate=0.002022908605086555]:207.2989721365982,(((8[&rate=0.0015020714536211942]:21.51063612807371,18[&rate=0.0017018999770557245]:21.51063612807371)[&rate=0.0019926496367764952]:173.1216697762015,(10[&rate=0.002324007520351301]:58.30676116223973,16[&rate=0.0010240993765965295]:58.30676116223973)[&rate=0.004364970092416032]:136.32554474203548)[&rate=0.0037490780447309983]:7.036888428031091,((9[&rate=6.982168922562153E-4]:23.731680298481287,15[&rate=0.0013558978255191546]:23.731680298481287)[&rate=0.002431087447525525]:52.31869648809474,(11[&rate=0.002000882603680462]:20.054188582201505,17[&rate=0.0014280623738920273]:20.054188582201505)[&rate=0.003780171555939957]:55.99618820437452)[&rate=0.0011745211749717291]:125.61881754573027)[&rate=0.002671093714845569]:43.35317468395192)[&rate=0.005425276035635581]:12.520811978030736,(12[&rate=0.0024218431851490882]:44.84757712719604,14[&rate=0.0018728945336397502]:44.84757712719604)[&rate=0.003517294335845169]:212.6956038670929)[&rate=0.010969268630943467]:61.16393628781549)[&rate=0.0037736641392251214]:143.78370168057342)[&rate=1.0]:0.0;
tree STATE_6207000 = (((((((1[&rate=0.0031749502943072814]:9.1368674806739,2[&rate=0.004180955792869879]:9.1368674806739)[&rate=0.0020538255851936652]:4.567732078020075,(21[&rate=0.0019027014862403704]:1.783261130152199,22[&rate=0.002287590170822179]:1.783261130152199)[&rate=0.0012234998147763279]:11.921338428541775)[&rate=0.0025578736802516462]:106.65091481419508,((32[&rate=0.003791716852350257]:14.989168819022636,34[&rate=0.0017244143406615969]:14.989168819022636)[&rate=0.0024760351084337846]:52.835102232158675,(33[&rate=0.006419482709549244]:55.05205213760005,35[&rate=0.00113139239113115]:55.05205213760005)[&rate=0.0013890320328038236]:12.772218913581263)[&rate=0.005013284007337262]:52.531243321707734)[&rate=0.0037223489780494317]:56.87531280512178,13[&rate=0.0030778273392358855]:177.23082717801083)[&rate=0.0056143102210703105]:159.61302616370682,(((((4[&rate=0.0020433471556044395]:76.60734473148085,((5[&rate=0.0028573461659699155]:9.392400866020298,37[&rate=0.006520879818906769]:9.392400866020298)[&rate=0.0021656787258688523]:13.44919827722075,42[&rate=0.001737634239155792]:22.841599143241048)[&rate=9.886685915238905E-4]:53.7657455882398)[&rate=0.003990733326727168]:13.213355123873384,31[&rate=0.0014035265436863572]:89.82069985535423)[&rate=0.0026376060976142828]:23.737613754856014,36[&rate=4.0282460922112735E-4]:113.55831361021025)[&rate=0.0016250622307289388]:105.98410633437918,23[&rate=0.0020489588693366483]:219.54241994458943)[&rate=0.010204527843819542]:50.07815774490206,((26[&rate=0.0025301871803384735]:9.41098106837661,30[&rate=0.001748145898546141]:9.41098106837661)[&rate=0.003042381163751352]:123.93933579343881,27[&rate=0.001156605235047353]:133.35031686181543)[&rate=0.0014287204685017115]:136.27026082767605)[&rate=0.006240500346361425]:67.22327565222616)[&rate=0.00658389524792278]:123.50442446322722,(((3[&rate=0.0016042192288385523]:28.984652265389805,28[&rate=0.0016250303186414535]:28.984652265389805)[&rate=6.916133173724952E-4]:39.662817211219014,(6[&rate=0.00474134069608346]:47.81897872193675,((20[&rate=0.002863182573594139]:12.556698260594171,40[&rate=0.0026672404205832522]:12.556698260594171)[&rate=0.0018154343738525317]:3.64439088704345,(29[&rate=0.007972413862458675]:2.4824408438102203,39[&rate=0.001018462379386478]:2.4824408438102203)[&rate=7.866501448594171E-4]:13.7186483038274)[&rate=0.0013854062449574964]:31.61788957429913)[&rate=0.0015398540948390236]:20.828490754672067)[&rate=0.0018005082970889818]:256.7554176343009,(((7[&rate=8.11356509604182E-4]:39.11307834617959,19[&rate=6.008136655160176E-4]:39.11307834617959)[&rate=0.002672825583607114]:172.2100146290295,(((8[&rate=0.0015689262132254074]:19.495212951926188,18[&rate=9.099945696854085E-4]:19.495212951926188)[&rate=0.00199766491536987]:118.58344138598144,((9[&rate=7.292933915983891E-4]:21.508158028023637,15[&rate=9.213745325166005E-4]:21.508158028023637)[&rate=0.005038448698868207]:36.002634526034214,(11[&rate=0.002089938637346009]:18.175226183936932,17[&rate=0.001491623109942799]:18.175226183936932)[&rate=0.004957863965128324]:39.335566370120915)[&rate=0.00202634723234883]:80.56786178384979)[&rate=0.002345866965185762]:13.45560582016023,(10[&rate=0.0024274453191974565]:50.22245706010349,16[&rate=0.001069680375833382]:50.22245706010349)[&rate=0.004594642413199551]:101.31180309796437)[&rate=0.0013014653763508018]:59.78883281714124)[&rate=0.005573955260377141]:72.97065760206416,(12[&rate=0.0013508382178816474]:40.64561648790793,14[&rate=0.003922611255828573]:40.64561648790793)[&rate=0.00367384339163215]:243.64813408936533)[&rate=0.013711347124473102]:41.109136533636445)[&rate=0.003911616234808198]:134.94539069403515)[&rate=0.0011931963633285663]:0.5143608332039662,(((24[&rate=6.183583445968096E-4]:22.10953722018948,25[&rate=0.0012643118317156802]:22.10953722018948)[&rate=0.004046839303907368]:172.02322291862475,41[&rate=0.006945079078706329]:194.13276013881423)[&rate=0.001592129765870051]:137.09632057218104,38[&rate=0.002056323138167533]:331.2290807109953)[&rate=0.004291046240413803]:129.63355792715356)[&rate=1.0]:0.0;
tree STATE_6208000 = ((((((1[&rate=0.0031010881269212167]:5.965448156917654,2[&rate=0.0028226633396700347]:5.965448156917654)[&rate=0.002871946019832385]:9.866515730091333,(21[&rate=5.838321977181371E-4]:1.572680407020092,22[&rate=0.0012254521074703717]:1.572680407020092)[&rate=0.0013127198495278616]:14.259283479988895)[&rate=0.002206199379091592]:147.72982477229962,((32[&rate=0.006353111783323145]:17.13483100933441,34[&rate=0.0019063660639057661]:17.13483100933441)[&rate=0.002418432531554231]:55.816224369196604,(33[&rate=0.005921224154799941]:44.453184197749316,35[&rate=0.0010435775371785084]:44.453184197749316)[&rate=9.311479935720759E-4]:28.497871180781694)[&rate=0.00429068971614601]:90.6107332807776)[&rate=0.0022078687005992357]:56.73040066598486,13[&rate=0.00295725158917929]:220.29218932529346)[&rate=0.005732564690118683]:146.74307991485858,(((((4[&rate=0.0023096512248021966]:55.23153631748509,((5[&rate=0.002357643470367683]:9.491284212052909,42[&rate=0.004386401614254561]:9.491284212052909)[&rate=0.002227212315259702]:18.474959701885354,37[&rate=0.0026094647691284447]:27.966243913938264)[&rate=0.0015400780680141723]:27.265292403546823)[&rate=0.001584456960303863]:29.448848324972538,31[&rate=0.0012365357949366256]:84.68038464245762)[&rate=0.001092689221917615]:56.70984184203948,36[&rate=3.7209240082347465E-4]:141.3902264844971)[&rate=0.004622602892612626]:52.76833334468964,23[&rate=0.0020870162834356605]:194.15855982918674)[&rate=0.008506436730607308]:40.13511805126035,((26[&rate=0.0019445461496605488]:11.477185565899402,30[&rate=7.759326838588101E-4]:11.477185565899402)[&rate=0.0029716030897828476]:83.79425255438622,27[&rate=0.0028347323066230134]:95.27143812028562)[&rate=0.0013986079673460534]:139.02223976016148)[&rate=0.005966834887969168]:132.74159135970496)[&rate=0.002058527265058596]:110.05548020512128,((((3[&rate=0.001827348088847464]:15.819131380022768,28[&rate=0.001851053767271427]:15.819131380022768)[&rate=4.725022831208563E-4]:73.5351970365057,(6[&rate=0.0037648014404113935]:63.40500353055344,(20[&rate=0.0017464046728940539]:28.0955719512841,((29[&rate=0.00687419128071798]:4.654842456034044,39[&rate=0.0015537943027993187]:4.654842456034044)[&rate=0.0013712372213393422]:7.318787506904823,40[&rate=9.301245902361133E-4]:11.973629962938867)[&rate=2.4622278873346427E-4]:16.121941988345235)[&rate=0.0017081031929014761]:35.30943157926934)[&rate=0.0015018772424661353]:25.949324885975038)[&rate=0.0018896391803570364]:217.2017050138286,((((7[&rate=7.924810801426036E-4]:41.60237009464957,19[&rate=5.868363129502974E-4]:41.60237009464957)[&rate=0.0034572699182905103]:134.8831619276536,(10[&rate=0.002468906529135475]:50.77281615425235,16[&rate=9.446721198146328E-4]:50.77281615425235)[&rate=0.00356885826679554]:125.71271586805082)[&rate=9.453724845723919E-4]:22.628960125399914,((8[&rate=7.019653104553602E-4]:24.038115632900674,18[&rate=8.670900346868255E-4]:24.038115632900674)[&rate=0.0034626135759120128]:136.21805770578155,((9[&rate=0.001817210575396629]:23.746679022129445,15[&rate=8.99939639285682E-4]:23.746679022129445)[&rate=0.004140244341989687]:69.70047782260126,(11[&rate=0.0017705566445184616]:20.366271709953047,17[&rate=0.0014015437758622738]:20.366271709953047)[&rate=0.0028273915048735738]:73.08088513477765)[&rate=0.002148161001892264]:66.80901649395153)[&rate=0.004484420958215139]:38.85831880902086)[&rate=0.00445433964690244]:60.080921757496895,(12[&rate=0.0013194122649340784]:55.637790348318774,14[&rate=0.0024649638884925726]:55.637790348318774)[&rate=0.0036839673159868706]:203.5576235568812)[&rate=0.010406478640410687]:47.36061952515706)[&rate=0.0066788711443228]:117.01700981154755,(((24[&rate=5.32520830153231E-4]:57.66413710670341,25[&rate=0.0010888061786405495]:57.66413710670341)[&rate=0.005223575035595518]:132.45999134645947,41[&rate=0.006783508488339838]:190.12412845316288)[&rate=0.0017675331204869713]:153.92711361388484,38[&rate=0.002008484756537087]:344.0512420670477)[&rate=0.0041912191744675024]:79.52180117485688)[&rate=0.0027168882613285315]:53.51770620336873)[&rate=1.0]:0.0;
tree STATE_6209000 = (((((((1[&rate=0.0011198960560596014]:15.568893277364115,2[&rate=0.001105685507950062]:15.568893277364115)[&rate=0.0030614238365536867]:5.429840390373702,(21[&rate=0.0014692500060232271]:2.9061433186722048,22[&rate=0.0010315545974510212]:2.9061433186722048)[&rate=0.0014743953930065048]:18.092590349065613)[&rate=0.0025642139078207995]:141.78208131406933,(((32[&rate=0.003139474261038072]:20.816435954526877,34[&rate=0.0016249755252856438]:20.816435954526877)[&rate=0.002539354647873358]:26.794004773138656,33[&rate=0.005681564177955758]:47.610440727665534)[&rate=0.0019071942739392223]:18.085646262391748,35[&rate=0.0011721053152461045]:65.69608699005728)[&rate=0.003975315976894626]:97.08472799174986)[&rate=0.0031793484098921196]:53.00352715518673,13[&rate=0.0032597242309416294]:215.78434213699387)[&rate=0.0043718070987210315]:108.39382387146048,(((((4[&rate=0.0027859496810908706]:32.48321293822178,((5[&rate=0.0016471476804971617]:10.102219467473844,42[&rate=0.005548444152413541]:10.102219467473844)[&rate=0.0013624455062241638]:15.65128119122327,37[&rate=0.0029308483719497095]:25.753500658697114)[&rate=0.0063857228549509416]:6.729712279524669)[&rate=0.0023399071453928015]:19.941467191423357,31[&rate=0.001545170197496487]:52.42468012964514)[&rate=0.0012043607642433357]:42.2803586848172,36[&rate=4.060419107150871E-4]:94.70503881446234)[&rate=0.002777788792332807]:109.3994556015295,23[&rate=0.002344054745749555]:204.10449441599184)[&rate=0.010845190789854693]:36.623646410625156,((26[&rate=0.0020213937019505053]:11.56478661142974,30[&rate=8.065971797596609E-4]:11.56478661142974)[&rate=0.003275450987213099]:77.08740788022162,27[&rate=0.001563773954690076]:88.65219449165136)[&rate=0.0016158026740495815]:152.07594633496564)[&rate=0.006466325192054495]:83.45002518183736)[&rate=0.0026285358508072788]:148.6709820397939,(((3[&rate=0.0014341607044043802]:12.268613638556051,28[&rate=0.0020790309125389046]:12.268613638556051)[&rate=9.552851820345077E-4]:50.353386497378736,(6[&rate=0.003051110836063883]:51.497552689745866,(20[&rate=0.0022969562450470536]:13.434703159075383,((29[&rate=0.008990160486277552]:3.814340287033419,39[&rate=0.0017451607533994127]:3.814340287033419)[&rate=0.0070942918021715635]:2.18748513690743,40[&rate=0.0034291578573004836]:6.001825423940849)[&rate=0.0015980068187443754]:7.432877735134534)[&rate=0.0010323070698124068]:38.06284953067048)[&rate=0.0034318372502240096]:11.124447446188917)[&rate=0.0011284745700654581]:283.80605576925103,(((7[&rate=0.0021683599200152406]:37.42566185316573,19[&rate=9.173992842103583E-4]:37.42566185316573)[&rate=0.0031200940613121176]:145.53744968096925,(((8[&rate=7.884198750843477E-4]:22.499197933828928,18[&rate=9.738814819738112E-4]:22.499197933828928)[&rate=0.002766074040135528]:122.27942918536331,((9[&rate=0.002041019568232895]:22.257753946080992,15[&rate=0.0010107768679836204]:22.257753946080992)[&rate=0.003697624259624733]:34.14902262551405,(11[&rate=0.0019886197050327193]:19.261388805878067,17[&rate=0.0015741589395261947]:19.261388805878067)[&rate=0.004644306063160017]:37.145387765716976)[&rate=0.00260116126599232]:88.37185054759719)[&rate=0.004460176283498225]:16.197037332502703,(10[&rate=0.0011962376147976116]:68.56471267387217,16[&rate=9.680474442568775E-4]:68.56471267387217)[&rate=0.004994592320981829]:92.41095177782277)[&rate=0.0016272288163555794]:21.987447082440042)[&rate=0.00460122433537514]:108.71931983078403,(12[&rate=0.0034748637400981983]:48.342865768309366,14[&rate=0.0013702418103246378]:48.342865768309366)[&rate=0.004137687443844531]:243.33956559660965)[&rate=0.01250638847984773]:54.74562454026682)[&rate=0.007352300160300891]:126.42109214306242)[&rate=0.004943544111782758]:6.396454791935923,(((24[&rate=6.452868775991271E-4]:51.9191924304854,25[&rate=0.002186840366842054]:51.9191924304854)[&rate=0.008174328200251121]:118.58954512048365,41[&rate=0.006118480330245548]:170.50873755096904)[&rate=0.0017919688147020416]:187.63637311540595,38[&rate=0.0022049858417904577]:358.145110666375)[&rate=0.005332388029331373]:121.10049217380919)[&rate=1.0]:0.0;
tree STATE_6210000 = (((((((1[&rate=0.0010109321210668102]:11.364179072952036,2[&rate=9.981042345214805E-4]:11.364179072952036)[&rate=0.001638755410401409]:9.251046552122913,(21[&rate=0.0013262945404069473]:1.3181663369049101,22[&rate=0.0015844536952676035]:1.3181663369049101)[&rate=0.0011125638642997444]:19.29705928817004)[&rate=0.0022668415060265084]:133.79108104678343,((32[&rate=0.004340760240458593]:12.943757760962306,34[&rate=0.00224675489138801]:12.943757760962306)[&rate=0.001680481218612185]:62.585332996255296,(33[&rate=0.006969819269065416]:39.16025477366466,35[&rate=0.0013463627294637802]:39.16025477366466)[&rate=0.0011155437194283293]:36.36883598355294)[&rate=0.003762530766461105]:78.87721591464077)[&rate=0.002785072306759279]:85.92610078786817,13[&rate=0.0028468032285455663]:240.33240745972654)[&rate=0.004205354205553096]:133.21625582074506,(((((4[&rate=0.003601393913276639]:35.652709097186985,((5[&rate=0.0014868830811159241]:10.986711240256456,42[&rate=0.005008590203794122]:10.986711240256456)[&rate=0.004671220058589822]:9.619352131433962,37[&rate=0.0029938744547941295]:20.606063371690418)[&rate=0.00571696460044161]:15.046645725496568)[&rate=0.001869219520490507]:9.389078928330115,31[&rate=0.0028433470164340516]:45.0417880255171)[&rate=0.0011110952409853932]:80.76453013759522,36[&rate=3.6653474034593594E-4]:125.80631816311231)[&rate=0.0025185695514968777]:49.486975191848416,23[&rate=0.003043116118155068]:175.29329335496072)[&rate=0.012387406399910353]:46.71718109144388,((26[&rate=0.001824715616569094]:12.417351265616153,30[&rate=7.281166795459459E-4]:12.417351265616153)[&rate=0.0030803505907905956]:81.54668650973609,27[&rate=0.001463058928089532]:93.96403777535224)[&rate=0.0015095500468925089]:128.04643667105236)[&rate=0.005472196976825264]:151.538188834067)[&rate=0.009098446899604058]:91.81057387344418,(((24[&rate=7.603813748944347E-4]:34.4323167562982,25[&rate=0.0020014847217646003]:34.4323167562982)[&rate=0.005893059711978229]:110.54624244507752,41[&rate=0.009628670244695799]:144.97855920137573)[&rate=0.0016495312635065183]:259.5240251034228,38[&rate=0.0020155873109066504]:404.5025843047985)[&rate=0.002498929434918176]:60.85665284911727)[&rate=0.0033971173725035352]:1.5539632538389014,(((3[&rate=0.0012946193668408358]:11.01886960421042,28[&rate=0.0035176477259243775]:11.01886960421042)[&rate=8.076168782441648E-4]:53.44519624347073,(6[&rate=0.002754243067861028]:52.07012817925469,(20[&rate=0.0013392576872620805]:21.794085776817422,((29[&rate=0.003369701936781744]:3.452742430602011,39[&rate=0.0015753596527992434]:3.452742430602011)[&rate=0.003810284200346811]:8.50120287697088,40[&rate=0.0032047488264716176]:11.95394530757289)[&rate=8.869465089629991E-4]:9.840140469244531)[&rate=0.0011962487274093103]:30.276042402437266)[&rate=0.0010101258169039962]:12.393937668426467)[&rate=0.0010712918770141658]:243.733494521726,(((7[&rate=8.759074663181901E-4]:35.00224609464091,19[&rate=4.8545542419119593E-4]:35.00224609464091)[&rate=0.0031783771266366764]:168.00636846850443,(((8[&rate=7.117079949253797E-4]:21.428196945321517,18[&rate=5.600293039294584E-4]:21.428196945321517)[&rate=0.003163768930306699]:126.76822956168171,((9[&rate=0.0014584919570983918]:26.77856747684033,15[&rate=7.222909351519364E-4]:26.77856747684033)[&rate=0.0023062303083423168]:60.61846054010196,(11[&rate=0.0018970314287910022]:24.70946240804524,17[&rate=0.001054959420972391]:24.70946240804524)[&rate=0.004324151780474429]:62.687565608897046)[&rate=0.002644676729770807]:60.79939849006094)[&rate=0.0034079828839719403]:36.44367302987084,(10[&rate=0.0014055772785440902]:60.3459223124024,16[&rate=0.0011374541943708454]:60.3459223124024)[&rate=0.003226327218629916]:124.29417722447167)[&rate=6.051672106590098E-4]:18.368515026271297)[&rate=0.0041479998745373725]:27.963040318348618,(12[&rate=0.001963415395362748]:59.94605624716404,14[&rate=0.0013212563746601712]:59.94605624716404)[&rate=0.0037676570262193533]:171.02559863432992)[&rate=0.011760194278790196]:77.22590548791317)[&rate=0.006089031896745521]:158.71564003834754)[&rate=1.0]:0.0;
tree STATE_6211000 = (((((((1[&rate=0.001158901025512879]:8.832141801127756,2[&rate=0.0010296177046702334]:8.832141801127756)[&rate=0.0024545112290731493]:5.7538048296040625,(21[&rate=0.0028532232855535957]:1.806487429384438,22[&rate=0.0018163682546436266]:1.806487429384438)[&rate=0.0023960921574616443]:12.77945920134738)[&rate=0.002667028986553814]:115.23958040756739,((32[&rate=0.0035177502162761776]:19.19188140957405,34[&rate=0.002575609670964919]:19.19188140957405)[&rate=0.002219613494937424]:46.821051433320235,(33[&rate=0.009515978628186959]:33.24060174823934,35[&rate=0.0018382053338191202]:33.24060174823934)[&rate=0.003003884245285749]:32.772331094654945)[&rate=0.007143143791976878]:63.81259419540493)[&rate=0.0031959034105633983]:89.12785767962399,13[&rate=0.00319761863141]:218.9533847179232)[&rate=0.004486208368944791]:118.2235952250071,(((((4[&rate=0.004128525558143619]:33.169550489248635,((5[&rate=0.0017045163480482908]:10.569098059820908,37[&rate=0.004105755321529209]:10.569098059820908)[&rate=0.0016112452064162533]:2.8801071543652697,42[&rate=0.002885165265657488]:13.449205214186177)[&rate=0.0017812800502676166]:19.720345275062456)[&rate=0.0018762930664014293]:33.005912515035206,31[&rate=0.0030288730116382508]:66.17546300428384)[&rate=0.001395327718199009]:47.86723636639546,36[&rate=4.201839843309112E-4]:114.0426993706793)[&rate=0.0017314832561403232]:56.23669724978579,23[&rate=0.0033648122098962753]:170.2793966204651)[&rate=0.011891785368872303]:41.657969120146106,((26[&rate=0.004085094268704733]:9.850834944858825,30[&rate=8.346902318362562E-4]:9.850834944858825)[&rate=0.0035312177586280867]:82.20655382731906,27[&rate=0.0014055759588542179]:92.05738877217789)[&rate=0.0022696440140533886]:119.87997696843331)[&rate=0.003434015523406794]:125.2396142023191)[&rate=0.0067832657043320616]:99.5175854680034,(((24[&rate=3.6408238704317664E-4]:37.441798343427536,25[&rate=0.0019327007230486722]:37.441798343427536)[&rate=0.0067398166236970845]:74.43751723712901,41[&rate=0.01054259320955323]:111.87931558055655)[&rate=9.499225674929378E-4]:185.0081911743042,38[&rate=0.002750323021316194]:296.88750675486074)[&rate=0.002004344213440383]:139.80705865607297)[&rate=7.910422126187783E-4]:1.261534361810618,(((3[&rate=0.005655658173788046]:9.962151703911497,28[&rate=0.004317671455193132]:9.962151703911497)[&rate=7.886744740368049E-4]:30.546740091115076,(6[&rate=0.002644345997956462]:37.74733269035218,((20[&rate=0.001206521397815839]:9.930777933337973,(29[&rate=0.006979435251980642]:2.9987220088461544,39[&rate=0.0016129944804983314]:2.9987220088461544)[&rate=0.0017085763041536277]:6.932055924491818)[&rate=0.002318269441494191]:3.37819708027536,40[&rate=0.0018823196905196407]:13.308975013613333)[&rate=0.0016210348499076164]:24.438357676738846)[&rate=0.0028895425833643123]:2.76155910467439)[&rate=0.0011840367635797236]:232.28414948335342,(((7[&rate=9.365230301260557E-4]:38.513408066268155,19[&rate=4.633333911991148E-4]:38.513408066268155)[&rate=0.002744976554924746]:136.43635302431096,(((8[&rate=0.0016121340776409996]:21.87892139873955,18[&rate=6.420001116951694E-4]:21.87892139873955)[&rate=0.0036268459391815334]:109.84645534812344,((9[&rate=0.001671969650005661]:24.466474144369734,15[&rate=0.002233267466954226]:24.466474144369734)[&rate=0.0013174554089499448]:47.64598462274457,(11[&rate=0.003559825860466871]:26.71697150280225,17[&rate=0.0010213018094922235]:26.71697150280225)[&rate=0.005756110805082302]:45.39548726431205)[&rate=0.0026261855007260137]:59.61291797974869)[&rate=0.001957180657605926]:38.57929879063923,(10[&rate=0.0016113099141451986]:54.44226923066797,16[&rate=0.0013039419806346896]:54.44226923066797)[&rate=0.003071461350706981]:115.86240630683426)[&rate=6.937447988164729E-4]:4.645085553076882)[&rate=0.0047492314723343865]:75.28196900200149,(12[&rate=0.0012804387941406797]:51.5326158165989,14[&rate=0.002967775780672707]:51.5326158165989)[&rate=0.005433740940235163]:198.69911427598169)[&rate=0.024528551205799137]:22.561311185799383)[&rate=0.002750476592543684]:165.16305849436435)[&rate=1.0]:0.0;
tree STATE_6212000 = (((((((1[&rate=0.001659686168652278]:6.937187904890681,2[&rate=8.646929687854815E-4]:6.937187904890681)[&rate=0.002647426547344675]:10.052743113207516,(21[&rate=0.002396192394392849]:2.859135683679987,22[&rate=0.0015254213788667929]:2.859135683679987)[&rate=7.311583022799399E-4]:14.13079533441821)[&rate=0.0017530543746274037]:109.58247495842036,((32[&rate=0.0012679683953605852]:36.15908659865703,34[&rate=0.0015984425228657607]:36.15908659865703)[&rate=0.005204851448959413]:18.162556644199498,(33[&rate=0.007991703885591459]:42.08492361003279,35[&rate=0.0015437605825244984]:42.08492361003279)[&rate=0.0025227203982239]:12.236719632823736)[&rate=0.005998951051335092]:72.25076273366203)[&rate=0.0026839818269408823]:89.42211262126682,13[&rate=0.0026854223027594614]:215.99451859778537)[&rate=0.00470011517559684]:131.17493868014958,(((((4[&rate=0.0023705660820047135]:40.78408109485283,((5[&rate=5.678226794621031E-4]:19.82587471878642,37[&rate=0.0034480931530478844]:19.82587471878642)[&rate=0.001924169589280174]:7.835782259936693,42[&rate=0.0021181643157605246]:27.661656978723112)[&rate=0.0021663178516836408]:13.122424116129718)[&rate=0.0020758304086452703]:9.671079792165962,31[&rate=0.002543706450100846]:50.45516088701879)[&rate=0.0014441094381324208]:46.4006263098462,36[&rate=3.933891165768599E-4]:96.855787196865)[&rate=0.001323778437343427]:69.27942711350452,23[&rate=0.0029074214085701273]:166.13521431036952)[&rate=0.007449800741272264]:47.59595034438533,((26[&rate=0.00343074160007875]:4.735461249461983,30[&rate=7.009890868302122E-4]:4.735461249461983)[&rate=0.003190155262987132]:75.51985719791013,27[&rate=0.0012610974561295338]:80.2553184473721)[&rate=0.0016771971621609085]:133.47584620738274)[&rate=0.0053829620945365616]:133.4382926231801)[&rate=0.0036594161864654472]:122.1163114091284,(((3[&rate=0.0022932036853569363]:21.04354725594764,28[&rate=0.0017506892723999346]:21.04354725594764)[&rate=0.0012477472056044339]:30.318022628680897,(6[&rate=0.003582074871210727]:48.5757321013631,(20[&rate=8.981235125757603E-4]:15.699012823622493,((29[&rate=0.002936595308730497]:6.8210298460252385,39[&rate=6.786669484632618E-4]:6.8210298460252385)[&rate=0.004072263510173442]:2.59559814760458,40[&rate=0.0015343667529110817]:9.416627993629819)[&rate=0.002926845060977598]:6.282384829992674)[&rate=0.0012712040926502707]:32.876719277740605)[&rate=9.531132810536613E-4]:2.7858377832654355)[&rate=0.002907077180993797]:220.92928797024302,((((7[&rate=7.181826723407625E-4]:35.47264025782523,19[&rate=7.955944869005152E-4]:35.47264025782523)[&rate=0.004344026174190224]:111.07388311427606,((8[&rate=0.001353901545547594]:21.834731797409248,18[&rate=5.391641771739657E-4]:21.834731797409248)[&rate=0.0029783665484943477]:99.71658355072016,((9[&rate=0.00133532928949449]:25.675522004288524,15[&rate=8.933514740623981E-4]:25.675522004288524)[&rate=0.0022076260169759518]:55.295901510591165,(11[&rate=0.0020294298662634513]:19.523748217823506,17[&rate=4.46892888268819E-4]:19.523748217823506)[&rate=0.003915641774706392]:61.44767529705618)[&rate=0.003333155050212558]:40.57989183324972)[&rate=0.002847520527748094]:24.995208023971884)[&rate=5.82620371590004E-4]:51.152754886867626,(10[&rate=0.0013532093970183958]:54.21782270360448,16[&rate=0.001095075830090775]:54.21782270360448)[&rate=0.0028846025595846117]:143.48145555536445)[&rate=0.004600254366613113]:23.609696970927786,(12[&rate=0.0010753373970292424]:51.42853364056558,14[&rate=0.003837924808000411]:51.42853364056558)[&rate=0.004772538403191312]:169.88044158933113)[&rate=0.014582482114524864]:50.981882624974844)[&rate=0.0034643308992326877]:196.9949108321918)[&rate=0.001363731718169409]:24.74542621721787,(((24[&rate=6.843222480978361E-4]:36.07519691779988,25[&rate=0.0016812042453870936]:36.07519691779988)[&rate=0.0050844266759325135]:84.46410879023301,41[&rate=0.008316029938169853]:120.53930570803288)[&rate=0.001538524126218116]:200.76382113894442,38[&rate=0.0029417587618892184]:321.3031268469773)[&rate=0.0017945714870311394]:172.72806805730391)[&rate=1.0]:0.0;
tree STATE_6213000 = ((((((1[&rate=0.002912662099253808]:7.2873516373132965,2[&rate=0.0015174907673767527]:7.2873516373132965)[&rate=0.0019079401887889356]:12.614314880787273,(21[&rate=0.0019472764432053443]:2.8273206292676427,22[&rate=9.25245465926553E-4]:2.8273206292676427)[&rate=6.26086621502143E-4]:17.074345888832926)[&rate=0.0018592819998289089]:102.65393980647653,((32[&rate=0.0023840888395670295]:42.07310757506807,34[&rate=7.927886148138647E-4]:42.07310757506807)[&rate=0.012040153575990161]:7.982778986993537,(33[&rate=0.004966551871287119]:44.038269934348115,35[&rate=0.001362685509094907]:44.038269934348115)[&rate=0.0031569198250329267]:6.017616627713494)[&rate=0.005841800192230622]:72.4997197625155)[&rate=0.004625134764150259]:52.40361832145328,13[&rate=0.003523799568458595]:174.95922464603038)[&rate=0.004889686032193796]:134.13312892430739,(((((4[&rate=0.0030939419282639815]:36.23142325546426,((5[&rate=9.681966496197473E-4]:18.56854622179973,37[&rate=0.005879356987854449]:18.56854622179973)[&rate=9.4892157329674E-4]:4.367381667176531,42[&rate=0.0019228566696533381]:22.93592788897626)[&rate=0.003994650966919138]:13.295495366487998)[&rate=0.0015971994727866385]:28.427973282622894,31[&rate=0.0024254547668039455]:64.65939653808715)[&rate=0.00220027504595316]:33.33771919168488,36[&rate=4.3509229495039607E-4]:97.99711572977203)[&rate=0.0015424289671343572]:57.77169341884023,23[&rate=0.0032971742121483062]:155.76880914861226)[&rate=0.007882125686170475]:60.32166814144418,((26[&rate=0.003794434500753194]:7.807579684585439,30[&rate=7.753009365843754E-4]:7.807579684585439)[&rate=0.0038925524343734513]:79.44098482225395,27[&rate=0.0015161775410256493]:87.24856450683939)[&rate=0.0015314219519747593]:128.84191278321705)[&rate=0.00590601880274666]:93.00187628028132)[&rate=0.003907069352788087]:130.08173813028685,((((3[&rate=0.001896398855284887]:15.752966752267705,28[&rate=0.003209317843670139]:15.752966752267705)[&rate=4.215187457627659E-4]:34.06837972010661,(6[&rate=0.003296271874266315]:41.857075298818046,(20[&rate=0.0012747180391030877]:34.48650160512651,((29[&rate=0.0016843914931545406]:4.859761093876123,39[&rate=0.001115981656520096]:4.859761093876123)[&rate=0.0013630457388125621]:19.7657435616218,40[&rate=0.0017849110873634365]:24.625504655497924)[&rate=4.817966582619169E-4]:9.86099694962859)[&rate=0.00427536675149783]:7.370573693691533)[&rate=0.0034894921856851633]:7.96427117355627)[&rate=0.0031618180569531135]:222.32334466162263,((((7[&rate=7.943172140129597E-4]:37.74052967173338,19[&rate=0.0010428682245388948]:37.74052967173338)[&rate=0.004639679499109037]:93.86046417339793,((8[&rate=0.0017724654346058654]:17.225547848595912,18[&rate=7.058488637975873E-4]:17.225547848595912)[&rate=0.0034736399064210968]:110.85403576354284,((9[&rate=7.664619741259639E-4]:24.010852642564736,15[&rate=9.88055659570303E-4]:24.010852642564736)[&rate=0.003349976514461818]:54.99509184426132,(11[&rate=0.0033796923011243105]:18.313927842579773,17[&rate=4.942680012244365E-4]:18.313927842579773)[&rate=0.004058312170939029]:60.69201664424628)[&rate=0.005184513221807025]:49.073639125312695)[&rate=0.00236294446934096]:3.521410232992565)[&rate=0.0016906220202390558]:49.80633421978587,(10[&rate=0.0018136844727988893]:62.9641322465929,16[&rate=5.525181358918043E-4]:62.9641322465929)[&rate=0.0031040677205398195]:118.44319581832428)[&rate=0.0019493638321575898]:16.83750891525125,(12[&rate=0.0011893339093635709]:47.370450023718256,14[&rate=0.004244783198606114]:47.370450023718256)[&rate=0.005184058409897483]:150.87438695645017)[&rate=0.012771000722120444]:73.89985415382853)[&rate=0.0022577514005196315]:163.70746264859417,(((24[&rate=9.480212303311276E-4]:26.574696222845706,25[&rate=0.0023290450099788702]:26.574696222845706)[&rate=0.005529982196404472]:91.50772913274506,41[&rate=0.009541401510790538]:118.08242535559076)[&rate=0.0016644218561948302]:181.24281641272324,38[&rate=0.003253614594217538]:299.325241768314)[&rate=0.002045538490866445]:136.52691201427712)[&rate=0.001288917297220184]:3.321937918033484)[&rate=1.0]:0.0;
tree STATE_6214000 = ((((((1[&rate=0.00293939556093959]:0.7036938997437882,2[&rate=0.003938604850996444]:0.7036938997437882)[&rate=0.003284890367006561]:5.743242579472723,(21[&rate=0.0018293230399228854]:1.5352513752067494,22[&rate=6.607948382361201E-4]:1.5352513752067494)[&rate=0.0016051910097809778]:4.911685104009761)[&rate=0.002508351976681075]:131.75794822754673,(((32[&rate=0.0025336811598402906]:45.824891206945,34[&rate=8.425330229953015E-4]:45.824891206945)[&rate=0.006224270803519346]:29.628445314084203,33[&rate=0.0029795317813411165]:75.4533365210292)[&rate=0.0014254911046515154]:1.2765268595108097,35[&rate=0.0011352409701766682]:76.72986338054001)[&rate=0.005174788343009045]:61.47502132622323)[&rate=0.005910577430005772]:54.91278464983219,13[&rate=0.0034395374274256707]:193.11766935659543)[&rate=0.004723019113200339]:172.04504879336767,(((((4[&rate=0.0021060151973393256]:55.19703609610913,((5[&rate=6.80924469242933E-4]:19.002472774958353,37[&rate=0.004838875259718639]:19.002472774958353)[&rate=0.0015121507882797697]:11.152232649915963,42[&rate=0.001309353775851304]:30.154705424874315)[&rate=0.001773225368770242]:25.042330671234815)[&rate=0.0016333493378466448]:28.10750504834583,31[&rate=0.0012818905123662633]:83.30454114445496)[&rate=0.0011283671681478508]:50.53784775350556,36[&rate=3.886909673742934E-4]:133.84238889796052)[&rate=0.0033625046475048515]:36.82690699768489,23[&rate=0.002994128874279356]:170.6692958956454)[&rate=0.007386665501854746]:73.77860139147214,((26[&rate=8.713913008784437E-4]:17.26539057043759,30[&rate=0.0017046051197379198]:17.26539057043759)[&rate=0.0032315783683803177]:91.44041570720677,27[&rate=0.0013333551194467017]:108.70580627764436)[&rate=0.001454275465652698]:135.7420910094732)[&rate=0.006417187496004676]:120.71482086284556)[&rate=0.003689316894833357]:86.77389414527318,((((3[&rate=0.0017815272869760707]:18.63611852123628,28[&rate=0.003014918140845769]:18.63611852123628)[&rate=3.959858684029237E-4]:53.84724591936492,(6[&rate=0.0030966050590739325]:54.44467740831192,((20[&rate=0.001497508289792198]:29.40805711909284,(29[&rate=0.0028337700665867784]:3.7235464290826523,39[&rate=0.0014671286851278447]:3.7235464290826523)[&rate=7.958970690678561E-4]:25.68451069001019)[&rate=0.0021597994408919835]:0.09729373175130007,40[&rate=0.0016703711742661854]:29.50535085084414)[&rate=0.0020681037573923324]:24.939326557467776)[&rate=0.0012299038939910542]:18.03868703228929)[&rate=0.0031022256337180304]:192.82267435782543,(((7[&rate=7.462026183654891E-4]:45.75132608173847,19[&rate=9.79698017407433E-4]:45.75132608173847)[&rate=0.003059552093973109]:158.4078740149891,(((8[&rate=0.0016651009507690742]:20.393982490118837,18[&rate=0.0013763619181250014]:20.393982490118837)[&rate=0.00326322928384627]:103.56757690257137,((9[&rate=8.943998349974067E-4]:22.93887512006478,15[&rate=3.6313179992026115E-4]:22.93887512006478)[&rate=0.002579523638954549]:54.57236533994782,(11[&rate=0.003761617869774054]:21.693214145779336,17[&rate=4.643284448345517E-4]:21.693214145779336)[&rate=0.003441378516208423]:55.818026314233265)[&rate=0.006856017272093337]:46.45031893267762)[&rate=0.0023170128636672478]:79.4268362686241,(12[&rate=0.0011172917590370642]:49.4403714317873,14[&rate=0.0039876617065761335]:49.4403714317873)[&rate=0.005760178597880891]:153.94802422952702)[&rate=0.0023448642972650987]:0.7708044354132539)[&rate=7.534629034597395E-4]:6.1382723150900915,(10[&rate=0.0010523723056789648]:56.231263675590164,16[&rate=6.334117402298033E-4]:56.231263675590164)[&rate=0.003383190775713182]:154.0662087362275)[&rate=0.014904139146097693]:55.008566386608976)[&rate=0.0018285460687348246]:148.35965954069616,(((24[&rate=0.002510071358882694]:21.04285413863948,25[&rate=0.0021879665378987424]:21.04285413863948)[&rate=0.005195011667472474]:106.40163133219414,41[&rate=0.008963445163498835]:127.44448547083363)[&rate=6.853622239477472E-4]:113.60890629805598,38[&rate=0.004983000546396469]:241.0533917688896)[&rate=0.001966275138784432]:172.6123065702332)[&rate=0.0016862578850108645]:38.270913956113475)[&rate=1.0]:0.0;
tree STATE_6215000 = (((((((1[&rate=0.0015757616553448996]:7.884461984719766,2[&rate=0.0035357219933184396]:7.884461984719766)[&rate=0.0029488764558561584]:9.181033025384728,(21[&rate=0.0038307490386598367]:0.3536457504881579,22[&rate=0.0015537904017599389]:0.3536457504881579)[&rate=0.0010365608345005318]:16.711849259616336)[&rate=0.002059158748829935]:146.26058819306368,((32[&rate=0.0011046638790361595]:46.47419241804056,34[&rate=7.563496852383263E-4]:46.47419241804056)[&rate=0.00253173339900999]:41.336372931730764,(33[&rate=0.002734388369212487]:72.80531784528202,35[&rate=0.001095795887457782]:72.80531784528202)[&rate=0.0022535135503614187]:15.005247504489304)[&rate=0.005411400089600132]:75.51551785339684)[&rate=0.007170795412239288]:52.07692427200763,13[&rate=0.0030877045525018157]:215.4030074751758)[&rate=0.0040713546702548006]:152.15025579857013,(((((4[&rate=0.0017127635378220187]:61.92418450483773,((5[&rate=0.0010945321136143096]:15.900594492284283,37[&rate=0.0058235795862460575]:15.900594492284283)[&rate=0.001250299262263045]:23.196564115134308,42[&rate=0.001175418991604757]:39.09715860741859)[&rate=0.0012829045249898622]:22.82702589741914)[&rate=0.0025793069925801387]:34.050476671023766,31[&rate=0.0012459521371105107]:95.9746611758615)[&rate=0.0012506764638082753]:28.950436877909127,36[&rate=3.7399654160898366E-4]:124.92509805377063)[&rate=0.0023664969978551315]:56.518244837543534,23[&rate=0.001970007054110814]:181.44334289131416)[&rate=0.00539793919448256]:60.94648697887044,((26[&rate=7.227538178758622E-4]:19.092853787079846,30[&rate=0.0014138422737099126]:19.092853787079846)[&rate=0.002717045525753925]:109.42693513386352,27[&rate=0.0011156769987890616]:128.51978892094337)[&rate=0.0026626653550449442]:113.87004094924123)[&rate=0.00580534827728205]:125.16343340356133)[&rate=0.0035017378082827207]:81.42693217743494,(((24[&rate=0.0035231503196091994]:7.5635700770683725,25[&rate=0.003071042175758769]:7.5635700770683725)[&rate=0.005008033598885554]:154.96815686332909,41[&rate=0.008046567605041037]:162.53172694039745)[&rate=0.0017468506832500673]:4.637904727025983,38[&rate=0.004266439843698673]:167.16963166742343)[&rate=0.0016747209664403006]:281.8105637837574)[&rate=0.0014811359129034399]:41.181084393889364,(((3[&rate=0.0016330440343898032]:16.100812565109496,28[&rate=0.0030223538060965434]:16.100812565109496)[&rate=6.887913280691274E-4]:74.67572173417902,(6[&rate=0.0023385244206971397]:78.67905546231212,((20[&rate=6.991131212316671E-4]:22.16168518013084,(29[&rate=0.002543901591410106]:6.503139293074095,39[&rate=0.0013170549864689857]:6.503139293074095)[&rate=0.0013453621202055874]:15.658545887056743)[&rate=0.0013027428723001537]:2.658166372215824,40[&rate=0.0013712914540092225]:24.819851552346663)[&rate=0.0012352077800275008]:53.85920390996546)[&rate=0.0023214781673137324]:12.097478836976393)[&rate=0.0027848966363884678]:153.7619289538585,((((7[&rate=0.0019443467168705445]:36.56844403845772,19[&rate=8.794839690667177E-4]:36.56844403845772)[&rate=0.0027465882051407133]:143.1482217047051,((8[&rate=0.001494776520023982]:19.540215215443418,18[&rate=0.0012385006878951924]:19.540215215443418)[&rate=0.0032214158146738905]:104.71001315346834,((9[&rate=9.844122016015391E-4]:22.34004124727761,15[&rate=0.0012566374819539601]:22.34004124727761)[&rate=0.0012182519888427796]:73.91163324397625,(11[&rate=0.0033768391437369373]:20.916236661790684,17[&rate=4.168319384389653E-4]:20.916236661790684)[&rate=0.00281682310404826]:75.33543782946319)[&rate=0.007718215305238729]:27.998553877657898)[&rate=0.001633501330591377]:55.46643737425106)[&rate=0.003453326310576406]:0.48219225994006365,(12[&rate=0.0010030031431625922]:50.30336199419151,14[&rate=0.0035797607861952283]:50.30336199419151)[&rate=0.005005851952935482]:129.89549600891138)[&rate=3.4051429482202155E-4]:1.420178102208979,(10[&rate=9.447243496906876E-4]:57.32255165032234,16[&rate=0.0021416529249158917]:57.32255165032234)[&rate=0.0025394660871060687]:124.29648445498952)[&rate=0.013379583523517093]:62.919427147835165)[&rate=0.0016241563206679333]:245.6228165919232)[&rate=1.0]:0.0;
tree STATE_6216000 = ((((((1[&rate=0.0033325294577896103]:6.2970346325877875,2[&rate=0.002344689953324939]:6.2970346325877875)[&rate=0.0015359913174271603]:14.08240135457569,(21[&rate=0.003243326635001169]:5.2402643065204115,22[&rate=0.0030030099462856332]:5.2402643065204115)[&rate=0.0012236996971492133]:15.139171680643067)[&rate=0.0024153450723784055]:171.38809039616802,(((32[&rate=0.001439191048905663]:41.019061623504854,34[&rate=9.853962979104373E-4]:41.019061623504854)[&rate=0.002373012712402581]:56.81763343413779,33[&rate=0.002473954825484749]:97.83669505764264)[&rate=0.001654527822027798]:0.7375590098281464,35[&rate=0.0012503046259163594]:98.57425406747079)[&rate=0.003607651755191918]:93.19327231586071)[&rate=0.007826136323610962]:16.301951140229335,13[&rate=0.0033698906977137188]:208.06947752356083)[&rate=0.004500360335493667]:192.7758713576088,(((((4[&rate=0.0022547170161060564]:53.93802503966107,((5[&rate=0.0011945616963349762]:16.266115777158813,37[&rate=0.006355798082813675]:16.266115777158813)[&rate=0.0013645644463764098]:10.001816590617725,42[&rate=0.001282840847747392]:26.267932367776538)[&rate=5.824901684826751E-4]:27.670092671884532)[&rate=0.0025752443081421637]:17.677913570811725,31[&rate=0.0015870309827818276]:71.6159386104728)[&rate=0.00144634656528918]:57.881857954885305,36[&rate=4.363200145178381E-4]:129.4977965653581)[&rate=0.0023231596212151687]:48.7913716214571,23[&rate=0.002699512640530988]:178.2891681868152)[&rate=0.008358188020637211]:66.4948922563564,((26[&rate=0.0021050836540475295]:16.263159205412393,30[&rate=0.0015430536973976387]:16.263159205412393)[&rate=0.002863258623951055]:121.2876300845378,27[&rate=0.001178423379142841]:137.5507892899502)[&rate=0.003666038348850989]:107.23327115322141)[&rate=0.005686938268587801]:156.06128843799803)[&rate=0.0027035329010105654]:69.0547292917197,(((((3[&rate=0.0022195919424247046]:16.470936443130444,28[&rate=0.0032985675291089577]:16.470936443130444)[&rate=6.720107536823259E-4]:58.26907330945181,(20[&rate=0.001972903468284005]:20.210136260366042,((29[&rate=0.0027688880277021532]:13.68867191856297,39[&rate=7.481668350671899E-4]:13.68867191856297)[&rate=0.004162228509861268]:4.401441354613269,40[&rate=0.0015055875655199682]:18.09011327317624)[&rate=0.004674815366805908]:2.1200229871898024)[&rate=0.0010725068126992358]:54.52987349221621)[&rate=6.575508225891316E-4]:3.953837257571635,6[&rate=0.001744373176192357]:78.69384701015389)[&rate=0.0037970061230634946]:206.7503588792049,(((7[&rate=4.921604582573216E-4]:38.09230005655051,19[&rate=9.598602443180254E-4]:38.09230005655051)[&rate=0.0030443604002607875]:160.78193944722892,(12[&rate=0.0010946678687838135]:52.88311656212371,14[&rate=0.003935521767384696]:52.88311656212371)[&rate=0.005636976225793604]:145.99112294165573)[&rate=0.0016510848165030437]:7.558858224348683,(((8[&rate=0.0016313845461374463]:19.989403739541654,18[&rate=0.001351687597140205]:19.989403739541654)[&rate=0.0036318137248765327]:133.24848845285126,((9[&rate=0.0015058371981432818]:22.853591893752963,15[&rate=7.333759303873684E-4]:22.853591893752963)[&rate=0.0016226171988113628]:57.96478366808026,(11[&rate=0.003685449376603843]:21.39705703005222,17[&rate=4.549263208221476E-4]:21.39705703005222)[&rate=0.005211055326847988]:59.421318531781)[&rate=0.0051497374456758605]:72.41951663055968)[&rate=0.0019088085984964144]:43.93894987182193,(10[&rate=0.001031062960783201]:41.47926603638269,16[&rate=0.0023373791587533044]:41.47926603638269)[&rate=0.00243822826641081]:155.69757602783216)[&rate=0.002693255439825018]:9.256255663913294)[&rate=0.014186035126745829]:79.01110816123065)[&rate=0.0033851651787121903]:145.3330144437478,(((24[&rate=0.0027402344622922546]:21.973675719701408,25[&rate=0.002388593968962593]:21.973675719701408)[&rate=0.005334919894262241]:96.5282889432849,41[&rate=0.009890545021511134]:118.50196466298631)[&rate=0.0019263214990389015]:168.66693028514936,38[&rate=0.002184976674075953]:287.1688949481357)[&rate=0.0018549142748241494]:143.6083253849709)[&rate=0.0055618505664792265]:39.12285783978274)[&rate=1.0]:0.0;
tree STATE_6217000 = ((((((1[&rate=0.0027338426693209283]:3.3083721047060304,2[&rate=0.0026083442306363545]:3.3083721047060304)[&rate=0.0022716254141029605]:25.51638494552923,(21[&rate=0.001523829493475404]:0.2805023991894597,22[&rate=0.005224832275631645]:0.2805023991894597)[&rate=0.0011239562392623443]:28.5442546510458)[&rate=0.002801978922968394]:140.6212849351502,(((32[&rate=0.0017422263584856085]:50.5714121269918,34[&rate=7.996504012290126E-4]:50.5714121269918)[&rate=0.0024880992484357296]:41.6720545888635,33[&rate=0.0027364899777778005]:92.2434667158553)[&rate=0.01240834138789099]:1.2603862763993448,35[&rate=0.0015031982541428976]:93.50385299225465)[&rate=0.004230425365689145]:75.9421889931308)[&rate=0.0038596079387654015]:26.42203708219847,13[&rate=0.003748826128303595]:195.86807906758392)[&rate=0.005006414131278749]:156.58955491671142,(((((4[&rate=0.0029085196642603286]:38.042654242985996,((5[&rate=0.0013970468235151201]:15.785857601993225,37[&rate=0.004470466426467114]:15.785857601993225)[&rate=0.010953043539474377]:2.457562717529484,42[&rate=0.001962313123979065]:18.24342031952271)[&rate=0.0014730869144967613]:19.799233923463287)[&rate=0.0015351544559196238]:36.082575045828285,31[&rate=0.0015928794656586088]:74.12522928881428)[&rate=0.0018581106443305508]:15.449997792173448,36[&rate=4.8538306355391683E-4]:89.57522708098773)[&rate=0.0026489164267411896]:118.92909032598243,23[&rate=0.0030383853194735533]:208.50431740697016)[&rate=0.007404157248154393]:32.551450424035494,((26[&rate=0.0011193892266442283]:22.28411772661629,30[&rate=6.288727933583234E-4]:22.28411772661629)[&rate=0.003067281489508847]:115.27747500981202,27[&rate=0.0013109340181977852]:137.5615927364283)[&rate=0.0035568857028578393]:103.49417509457734)[&rate=0.010208046928726214]:111.40186615328969)[&rate=0.00175458134799142]:121.00327893498894,((((3[&rate=0.0017907799108184885]:33.69810052250685,28[&rate=0.0022555055934236753]:33.69810052250685)[&rate=7.404588448209701E-4]:71.27504143569959,(6[&rate=0.0016292689691237627]:77.23162146795029,(20[&rate=0.002176152293175782]:20.606848322648545,((29[&rate=0.0030802422731539877]:9.679994991486259,39[&rate=8.322962466123459E-4]:9.679994991486259)[&rate=0.0029664105794452163]:7.621746634135137,40[&rate=0.0014271854029492604]:17.301741625621396)[&rate=0.005200486176387178]:3.305106697027149)[&rate=0.0010980626633279604]:56.624773145301745)[&rate=0.0010833061427292096]:27.74152049025615)[&rate=0.004118563918798659]:142.32420653920335,((((7[&rate=5.47502619789398E-4]:39.60562219797316,19[&rate=3.349379799457776E-4]:39.60562219797316)[&rate=0.003119080800965827]:125.99913757973923,((8[&rate=0.0018148294884001131]:20.05465867629188,18[&rate=0.0015036813461420538]:20.05465867629188)[&rate=0.0018784605782443246]:77.07520196094997,((9[&rate=0.002048758882670306]:18.926891845348212,15[&rate=0.0025072562890935957]:18.926891845348212)[&rate=0.004229979458893344]:43.69237412291157,(11[&rate=0.004099868557998052]:21.574911438723554,17[&rate=5.060816005122325E-4]:21.574911438723554)[&rate=0.004537863711826688]:41.044354529536236)[&rate=0.005510135023556679]:34.51059466898206)[&rate=0.002100120665282017]:68.47489914047054)[&rate=0.0056315840389189594]:19.39658762862507,(10[&rate=0.0015692640579085715]:51.36170448445261,16[&rate=4.938864887139765E-4]:51.36170448445261)[&rate=0.003268008140924688]:133.63964292188484)[&rate=0.0028364643850421335]:13.666499924549953,(12[&rate=0.0016700919894619434]:49.10004171701737,14[&rate=0.0032102929758382895]:49.10004171701737)[&rate=0.0053888705364024915]:149.56780561387004)[&rate=0.013789603429513114]:48.629501166522374)[&rate=0.003843516401028387]:156.52002166591578,(((24[&rate=4.422634544464711E-4]:41.14799515314516,25[&rate=0.0026571851390383046]:41.14799515314516)[&rate=0.005934817739484205]:62.01366551283432,41[&rate=0.01100271104466589]:103.16166066597948)[&rate=0.0026828620265749747]:125.1210231233864,38[&rate=0.0023858194966866575]:228.28268378936588)[&rate=0.001485851363656556]:175.5346863739597)[&rate=0.0037493226732730517]:69.64354275595872)[&rate=1.0]:0.0;
tree STATE_6218000 = (((((((1[&rate=0.002907935608913591]:3.9195962398571744,2[&rate=0.0017639766845144512]:3.9195962398571744)[&rate=0.005145600854968525]:2.683736232859575,(21[&rate=0.0017077400167134153]:0.48396806657946556,22[&rate=0.0058554157114742945]:0.48396806657946556)[&rate=0.002133603033137788]:6.119364406137284)[&rate=0.003045270337773367]:169.20091693809505,((32[&rate=0.0012032017382364339]:62.99877521220348,34[&rate=8.048652040180304E-4]:62.99877521220348)[&rate=0.005653122863317433]:29.982244583746322,(33[&rate=0.0031989832380892474]:76.38696254999755,35[&rate=0.0016160566437212886]:76.38696254999755)[&rate=0.0021644759067400016]:16.594057245952257)[&rate=0.002663953694156778]:82.82322961486199)[&rate=0.0030593444992780064]:17.463519409098524,13[&rate=0.0040470712916654645]:193.26776881991032)[&rate=0.00845384848200697]:84.68880757024112,(((((4[&rate=0.004775201508808614]:44.110497740186176,((5[&rate=0.001398226689402364]:14.70809998053006,37[&rate=0.004474241926824432]:14.70809998053006)[&rate=0.0017118788482818428]:8.859046345600623,42[&rate=9.326220747360133E-4]:23.567146326130683)[&rate=0.001784429142566488]:20.543351414055493)[&rate=0.0035528143495204495]:20.40299760518303,31[&rate=0.0015271433872507789]:64.51349534536921)[&rate=0.002622835057196077]:12.254289220541494,36[&rate=0.002032715970324828]:76.7677845659107)[&rate=0.0023761626895255766]:76.86877800099533,23[&rate=0.0030847218239064196]:153.63656256690604)[&rate=0.006208550985211442]:47.141978913847765,((26[&rate=0.005477725569772399]:7.517991925106747,30[&rate=0.0017561680714558141]:7.517991925106747)[&rate=0.0035869633683172464]:79.02903039855231,27[&rate=0.0022419230728852805]:86.54702232365905)[&rate=0.00257603498490349]:114.23151915709475)[&rate=0.012845938004429947]:77.17803490939764)[&rate=0.0036596193259193447]:126.92613044700397,((((3[&rate=0.002006908599479172]:13.095856160846559,28[&rate=0.00142849444781814]:13.095856160846559)[&rate=0.0019681043739482457]:40.9517573290658,(20[&rate=0.0011509342305427803]:22.924862754437697,((29[&rate=0.00569229721322639]:8.580130178942065,39[&rate=0.002057663476084279]:8.580130178942065)[&rate=0.0015505406714252455]:12.043671063424219,40[&rate=0.0020086196061577396]:20.623801242366284)[&rate=0.004616630206938019]:2.3010615120714135)[&rate=0.0012305875158893469]:31.12275073547466)[&rate=0.003380005953765866]:19.556732210219515,6[&rate=0.0019318045606744017]:73.60434570013187)[&rate=0.003526946500499388]:161.48558984423624,((((7[&rate=6.135805463999446E-4]:36.07525702263093,19[&rate=0.002192283698429932]:36.07525702263093)[&rate=0.0035180531807058454]:103.87138616710828,((8[&rate=0.0017167103780186437]:22.234099120371116,18[&rate=4.5769923440562154E-4]:22.234099120371116)[&rate=0.0023547365282591782]:79.54139057335657,((9[&rate=9.906424167230414E-4]:23.803950883279864,15[&rate=0.0020964629794805963]:23.803950883279864)[&rate=0.004124484376501589]:50.07764572482074,(11[&rate=0.0016025248966230021]:20.112883632179322,17[&rate=5.67160436721641E-4]:20.112883632179322)[&rate=0.005085537119093794]:53.76871297592129)[&rate=0.006936116918118116]:27.89389308562707)[&rate=0.004370991686390255]:38.17115349601153)[&rate=0.008857380416918003]:22.419846369295612,(10[&rate=0.001979927651701026]:48.86514059423576,16[&rate=0.0014054763215982711]:48.86514059423576)[&rate=0.0036293327149084175]:113.50134896479906)[&rate=0.0011228932237655447]:13.114032224296807,(12[&rate=0.0018716548893371457]:44.480553492201885,14[&rate=0.00359774226947936]:44.480553492201885)[&rate=0.0062924820597438065]:130.99996829112973)[&rate=0.016028668129434327]:59.60941376103651)[&rate=0.004659110809445317]:169.79277129278728)[&rate=0.0010401821784237113]:30.948392785771034,(((24[&rate=4.956400978615726E-4]:21.57106994698798,25[&rate=0.0030425221355389947]:21.57106994698798)[&rate=0.006116045996730691]:71.89010639183734,41[&rate=0.014555125767808926]:93.46117633882531)[&rate=0.003413701454426423]:98.7159415195868,38[&rate=0.006006561077856339]:192.17711785841212)[&rate=0.002106190884231174]:243.65398176451433)[&rate=1.0]:0.0;
tree STATE_6219000 = (((((((1[&rate=0.0011946417478674181]:4.131646175850841,2[&rate=0.0015406998428224448]:4.131646175850841)[&rate=0.004694897482588007]:0.4217287567829864,(21[&rate=0.0015779456581029104]:2.4835067472539176,22[&rate=0.0024670779170448518]:2.4835067472539176)[&rate=0.0038481810177517155]:2.06986818537991)[&rate=0.0012928562916739495]:164.0930003624844,13[&rate=0.005683265212140389]:168.64637529511822)[&rate=0.0028268233583747405]:42.56995020373765,(((32[&rate=0.0011925550509519949]:50.659872993558714,34[&rate=7.977432494355295E-4]:50.659872993558714)[&rate=0.004163437339373996]:28.215902111185194,35[&rate=0.0015824313623990969]:78.87577510474391)[&rate=0.00199996798440187]:15.839094388359982,33[&rate=0.0031600595663130943]:94.71486949310389)[&rate=0.0025927807332167393]:116.50145600575198)[&rate=0.007840502693769192]:95.91921463091964,(((((4[&rate=0.003935609018449931]:35.27630085218066,((5[&rate=0.0010103412939866515]:19.529659098726654,37[&rate=0.004134183513086469]:19.529659098726654)[&rate=0.0025476224999167367]:5.654443892177476,42[&rate=9.79882163867287E-4]:25.18410299090413)[&rate=0.00186673356458506]:10.092197861276532)[&rate=0.0022995246103378283]:19.82888248101299,36[&rate=0.0015685443773598058]:55.10518333319365)[&rate=0.002880929062779215]:11.38462622995138,31[&rate=0.0018340891773205416]:66.48980956314503)[&rate=0.0023401414355838594]:75.88814453537842,23[&rate=0.0029880531015375137]:142.37795409852345)[&rate=0.0057268982798890375]:85.80349188412373,((26[&rate=0.007427576487718703]:4.227236663066997,30[&rate=0.001656053544320285]:4.227236663066997)[&rate=0.003225026659047846]:87.5254158635846,27[&rate=0.0020715288884945835]:91.7526525266516)[&rate=0.0025040022371156517]:136.42879345599556)[&rate=0.011648380516327606]:78.95409414712833)[&rate=0.003364795076040678]:74.02106134961701,(((24[&rate=6.676687663808927E-4]:22.795949194327502,25[&rate=0.004098532402213409]:22.795949194327502)[&rate=0.00460229598415749]:87.33918802532972,41[&rate=0.01200366144219245]:110.13513721965722)[&rate=0.0047183607541776106]:61.96939848176913,38[&rate=0.005657163639231906]:172.10453570142636)[&rate=0.0023461636375954184]:209.05206577796616)[&rate=0.001655540079408627]:51.14907597718218,((((3[&rate=0.001854376356918846]:28.53635493482908,28[&rate=0.0013199237527365493]:28.53635493482908)[&rate=0.003388143930928191]:14.785651728140333,(20[&rate=0.001063459106229848]:25.505461002514558,((29[&rate=0.002925251822918682]:12.658232829233626,39[&rate=0.001057426133755419]:12.658232829233626)[&rate=0.002218450352407323]:9.284924367826825,40[&rate=0.0018559573209608006]:21.94315719706045)[&rate=0.004265749773858632]:3.562303805454107)[&rate=0.0010060677645782185]:17.816545660454857)[&rate=0.00210561630000405]:29.00762592050799,6[&rate=0.0017849804940953846]:72.3296325834774)[&rate=0.003068568520220223]:231.52631241045856,((((7[&rate=5.669462269505874E-4]:35.561155695012665,19[&rate=0.0020256622843123464]:35.561155695012665)[&rate=0.005231720660939272]:115.82586160475702,((8[&rate=0.001586234239815975]:22.38741268834855,18[&rate=9.067844565890023E-4]:22.38741268834855)[&rate=0.0021752746301602665]:110.85079528195908,((9[&rate=9.153500444459178E-4]:23.881566850099844,15[&rate=0.0019371242832450697]:23.881566850099844)[&rate=0.003236265551492102]:65.08149238972544,(11[&rate=0.0014807272640332085]:25.129943288164814,17[&rate=0.0012620761050505152]:25.129943288164814)[&rate=0.0018358572141868388]:63.833115951660474)[&rate=0.006562008591005476]:44.27514873048234)[&rate=0.005287818315802347]:18.14880932946207)[&rate=0.005630453638732685]:31.280950528247388,(10[&rate=0.0018294460578209993]:47.734316383394685,16[&rate=7.63779965887506E-4]:47.734316383394685)[&rate=0.0016902009609351897]:134.9336514446224)[&rate=0.001964519037272739]:33.2164409814996,(12[&rate=0.001900388003068637]:44.69717794991462,14[&rate=0.003652973785927434]:44.69717794991462)[&rate=0.005641869773471512]:171.18723085960207)[&rate=0.006544531871080765]:87.97153618441928)[&rate=0.0015327264908990207]:128.44973246263874)[&rate=1.0]:0.0;
tree STATE_6220000 = (((((((1[&rate=0.003386574793665369]:2.98198177144457,2[&rate=0.0028763888131008164]:2.98198177144457)[&rate=0.001529685804911571]:1.1618195990824787,(21[&rate=0.0016238939336215344]:1.792272131616023,22[&rate=7.817451962123514E-4]:1.792272131616023)[&rate=0.005900449950956697]:2.351529238911026)[&rate=0.0014658408227164182]:159.1211711025041,(((32[&rate=0.001227281118843425]:63.00207551162315,34[&rate=8.20972773487869E-4]:63.00207551162315)[&rate=0.003676616573251822]:32.659958296294405,35[&rate=8.845057220168697E-4]:95.66203380791755)[&rate=0.0014066648868795678]:2.2089946047488382,33[&rate=0.0030765267247597258]:97.87102841266639)[&rate=0.0032072299272388563]:65.39394406036476)[&rate=0.003390669145662577]:60.585544406540464,13[&rate=0.004221536222881377]:223.85051687957161)[&rate=0.007655781694296008]:79.90405905695138,(((((4[&rate=0.0023704330052032705]:59.15603266863043,((5[&rate=5.683454970837835E-4]:21.753015251763266,37[&rate=0.004254567001661246]:21.753015251763266)[&rate=0.0011101157625750633]:14.613007658643859,42[&rate=0.0018410677698941608]:36.366022910407125)[&rate=0.0010142072400639425]:22.790009758223306)[&rate=0.0032840380429579033]:8.050848056631267,36[&rate=0.0026195911462461832]:67.2068807252617)[&rate=0.0012330817325127256]:14.185424052662995,31[&rate=8.376887453563412E-4]:81.39230477792469)[&rate=0.0028381795105440898]:118.02412332259215,23[&rate=0.0016424843180217518]:199.41642810051684)[&rate=0.005108042895964585]:52.3080880276504,((26[&rate=0.002921412529209079]:4.199459861910166,30[&rate=0.0011077938981352631]:4.199459861910166)[&rate=0.0033189363654587715]:90.12804860446641,27[&rate=0.0012398073916410632]:94.32750846637659)[&rate=0.0025769163987025383]:157.39700766179067)[&rate=0.011446228095583684]:52.03005980835576)[&rate=0.002128541068880677]:157.67705998454392,(((24[&rate=0.005666852572866551]:11.787189206069623,25[&rate=0.004217877764375828]:11.787189206069623)[&rate=0.005090967958025802]:84.18044177634454,41[&rate=0.013164596185711634]:95.96763098241416)[&rate=0.004258931284737561]:81.04585094887511,38[&rate=0.00572738637992831]:177.01348193128928)[&rate=0.0016691498831725635]:284.41815398977764)[&rate=0.008031082572343876]:13.82257903121149,((((3[&rate=0.0019083740312528079]:24.858040307790425,28[&rate=0.0013583586759817706]:24.858040307790425)[&rate=0.001676667129714351]:24.888111912294114,(20[&rate=0.0010944260230973059]:24.576517860730966,((29[&rate=9.98783393263242E-4]:10.623735016766142,39[&rate=0.0010882173762072037]:10.623735016766142)[&rate=0.0022830495149281354]:12.47422553734066,40[&rate=0.0019100010314627455]:23.097960554106802)[&rate=0.0018083664106092125]:1.4785573066241646)[&rate=0.0017468853582827616]:25.169634359353573)[&rate=0.004414235451222488]:23.26052972885168,6[&rate=0.0017707717503353787]:73.00668194893622)[&rate=0.003193173002746378]:243.38586287508514,((((7[&rate=0.0012674784829349152]:32.93517112230866,19[&rate=0.0020846476418050564]:32.93517112230866)[&rate=0.0059081110684132505]:118.44493654677963,((8[&rate=0.0016324238709441888]:21.839783019957316,18[&rate=0.0020583308189019347]:21.839783019957316)[&rate=0.004542948024799593]:116.92990268747761,((9[&rate=9.420041664191366E-4]:22.614020514880632,15[&rate=0.0019935314984259596]:22.614020514880632)[&rate=0.002067423793615168]:88.55141945627427,(11[&rate=0.0018232744632381526]:18.922337489264525,17[&rate=0.001171754191286993]:18.922337489264525)[&rate=0.0013205136614283703]:92.24310248189039)[&rate=0.006757566289782432]:27.604245736280006)[&rate=0.0024510520036664374]:12.610421961653373)[&rate=0.0026791376764967734]:47.941653044855656,(10[&rate=0.0014751488157151577]:45.48482244218162,16[&rate=0.0016864767452581613]:45.48482244218162)[&rate=0.0017963914880356107]:153.83693827176234)[&rate=0.0027624270833330163]:4.081377851176626,(12[&rate=0.0019557254927400278]:43.04487395795941,14[&rate=0.003953034053555387]:43.04487395795941)[&rate=0.005688087122549228]:160.35826460716117)[&rate=0.00761961797427209]:112.98940625890077)[&rate=0.0015035720163760586]:158.86167012825706)[&rate=1.0]:0.0;
tree STATE_6221000 = ((((((1[&rate=0.0019587103318776757]:3.574821364954602,2[&rate=0.0016636314949418584]:3.574821364954602)[&rate=0.0015679190621401406]:0.9404514276425462,(21[&rate=0.003579042308026316]:0.22046914678134538,22[&rate=0.004060725339162543]:0.22046914678134538)[&rate=0.0047989585729146245]:4.2948036458158025)[&rate=0.0018168624823555516]:166.88092228571554,(((32[&rate=0.0010035951310631778]:34.109857739881036,34[&rate=6.628055417819132E-4]:34.109857739881036)[&rate=0.002980015290331385]:60.83649687682815,33[&rate=0.0024934238900245456]:94.94635461670919)[&rate=0.0010812178940797527]:3.5411978429689697,35[&rate=7.158424455985936E-4]:98.48755245967816)[&rate=0.004171020557280171]:72.90864261863454)[&rate=0.001625839688695405]:10.554894307542838,13[&rate=0.0034082221648733006]:181.95108938585554)[&rate=0.006585479288351646]:141.418869687781,(((((4[&rate=0.0011508839390397402]:54.35133978279615,((5[&rate=4.588490109282463E-4]:19.21397173899657,37[&rate=0.0034348892894499874]:19.21397173899657)[&rate=0.0010228482354163295]:11.261711088525686,42[&rate=0.0011700363685156747]:30.475682827522256)[&rate=0.0028874638302219856]:23.875656955273897)[&rate=0.0010575382209599628]:18.794910805401422,36[&rate=0.0023562234452322354]:73.14625058819757)[&rate=9.302388084234507E-4]:24.286660730082133,31[&rate=6.763010426663376E-4]:97.43291131827971)[&rate=0.0022913806266296327]:72.43239985551756,23[&rate=0.003084740575825694]:169.86531117379727)[&rate=0.002958314849727793]:90.67350771519736,((26[&rate=0.002358578112115072]:6.063453166969167,30[&rate=8.943681916719375E-4]:6.063453166969167)[&rate=0.004541427043506974]:74.31163700748901,27[&rate=9.685475587070455E-4]:80.37509017445818)[&rate=0.0023334357439832756]:180.16372871453643)[&rate=0.00853294820906198]:62.831140184641924)[&rate=0.0024141329314610266]:140.9415019534395,(((((3[&rate=0.0013124949676126159]:13.008460392837712,28[&rate=0.0022722351610476245]:13.008460392837712)[&rate=0.0040110312077694015]:9.049699610368172,((20[&rate=0.0011951796664458989]:20.504601369177934,(29[&rate=0.0020478952908127186]:7.277776892353677,39[&rate=8.785632494841384E-4]:7.277776892353677)[&rate=0.0013410647483825806]:13.226824476824255)[&rate=0.007512956136491085]:0.06669621509820445,40[&rate=0.0015599380187228571]:20.571297584276138)[&rate=0.0038019952812049433]:1.4868624189297464)[&rate=0.0045757036361804325]:23.34507543204124,6[&rate=0.0016632538017203298]:45.403235435247126)[&rate=0.002553719607822645]:248.30508650900342,(((7[&rate=0.0010232882133344066]:40.26719330402714,19[&rate=0.0016830229384840918]:40.26719330402714)[&rate=0.002445770419496501]:150.95659735374662,(((8[&rate=0.0014680267436099623]:20.2496416347904,18[&rate=0.0018510417196955723]:20.2496416347904)[&rate=0.0023642057238671536]:123.05266824715301,((9[&rate=7.605192304145044E-4]:23.298346710754313,15[&rate=0.0016094610778137478]:23.298346710754313)[&rate=0.001079706760400583]:87.43843785856309,(11[&rate=0.002573372081312208]:19.555852357006078,17[&rate=0.0015532829894629198]:19.555852357006078)[&rate=0.0027365711369698475]:91.18093221231133)[&rate=0.007328819484473794]:32.56552531262601)[&rate=0.0017038267606670314]:46.545983324565384,(10[&rate=0.0028054536030718375]:52.4971853780819,16[&rate=8.861452768913932E-4]:52.4971853780819)[&rate=0.0030053729777282973]:137.3511078284269)[&rate=0.0015897638419365547]:1.3754974512649483)[&rate=0.006241584481349851]:13.497304992018314,(12[&rate=0.0015789387135033992]:49.83851015785109,14[&rate=0.005734887693630233]:49.83851015785109)[&rate=0.006272806245720951]:154.88258549194097)[&rate=0.006471580411040538]:88.98722629445848)[&rate=0.00403486128471685]:119.63385350056433,(((24[&rate=0.0048071586667556235]:11.924479145436894,25[&rate=0.0014224728284755986]:11.924479145436894)[&rate=0.0038844872559509673]:88.14246345092666,41[&rate=0.010151865816135638]:100.06694259636355)[&rate=0.0036403562581466065]:122.7720755026527,38[&rate=0.00238410209539386]:222.83901809901624)[&rate=0.0013884521191718324]:190.50315734579863)[&rate=0.007495126744521273]:50.96928558226119)[&rate=1.0]:0.0;
tree STATE_6222000 = (((((((1[&rate=0.002017126535322611]:6.240079267245296,2[&rate=0.0033829738562984415]:6.240079267245296)[&rate=0.0016146803813263195]:10.694191713509642,(21[&rate=0.0015963200988122366]:0.38295486635536913,22[&rate=0.004181831636415643]:0.38295486635536913)[&rate=8.499170089252234E-4]:16.55131611439957)[&rate=0.0018406539711168367]:171.2438206075554,((32[&rate=0.0019627276727598795]:52.29499817252489,34[&rate=6.825729279738474E-4]:52.29499817252489)[&rate=0.0049014272789346105]:26.942021723269583,(33[&rate=0.0028149074065890794]:72.81504898617057,35[&rate=0.001445779509031833]:72.81504898617057)[&rate=0.0011134639304228172]:6.421970909623909)[&rate=0.0035990764389280962]:108.94107169251586)[&rate=0.005958330746459402]:15.631801732289915,13[&rate=0.0035098683333838723]:203.80989332060025)[&rate=0.0065676719681832686]:169.546111191417,(((((4[&rate=0.0011852076823700478]:57.05882510802364,((5[&rate=4.7253363631870316E-4]:32.46864379736071,37[&rate=0.004829320466366583]:32.46864379736071)[&rate=0.007186817420026192]:2.6830156139138737,42[&rate=0.0014673101736195123]:35.151659411274586)[&rate=0.0010616219584186283]:21.907165696749054)[&rate=0.003064091383326455]:24.513125348595636,36[&rate=0.002490431530232015]:81.57195045661928)[&rate=0.0013903508108305523]:5.045279331948535,31[&rate=7.566868175727007E-4]:86.61722978856781)[&rate=9.764596635763561E-4]:78.1622667530639,23[&rate=0.0029817182524335363]:164.77949654163172)[&rate=0.0032480598845009276]:107.79651290854412,((26[&rate=0.0024289198969530273]:4.589495183905593,30[&rate=0.0028981150723817913]:4.589495183905593)[&rate=0.0030096452208095478]:84.88253992455684,27[&rate=9.464989974198689E-4]:89.47203510846244)[&rate=0.0020689103198183734]:183.1039743417134)[&rate=0.009148197393373407]:100.77999506184142)[&rate=0.003450177661498973]:123.03585413432126,(((24[&rate=0.001747447640549318]:35.67956223724895,25[&rate=8.960259493025469E-4]:35.67956223724895)[&rate=0.005666260947720773]:94.95802437147375,41[&rate=0.010894575295449592]:130.6375866087227)[&rate=0.0036191716727331374]:114.2933741063433,38[&rate=0.002455205102067474]:244.930960715066)[&rate=0.0014298610506090327]:251.4608979312725)[&rate=0.003739603278500603]:13.080000155563312,((((3[&rate=0.0018625722481962704]:16.198072438325955,28[&rate=0.0032245473371995204]:16.198072438325955)[&rate=0.004483244839918369]:11.046577171445275,((20[&rate=9.521545825154416E-4]:15.536995197863718,40[&rate=0.0022651777990802327]:15.536995197863718)[&rate=0.0015044396687641265]:4.980239909066199,(29[&rate=0.00417063366979063]:3.448521935774493,39[&rate=8.535799295894954E-4]:3.448521935774493)[&rate=0.0013754565539665596]:17.068713171155423)[&rate=0.007876575686716366]:6.727414502841313)[&rate=0.0037888573192913894]:27.729701432663838,6[&rate=0.0014751173769978541]:54.97435104243507)[&rate=0.0012541588946777676]:300.9769703768869,((((7[&rate=0.0010942851163072002]:40.539156692509394,19[&rate=0.001799792988826822]:40.539156692509394)[&rate=0.002679620865538811]:152.467026726957,(10[&rate=0.0032228472868077044]:49.345835613951,16[&rate=0.001017985433154562]:49.345835613951)[&rate=0.0029539184844796693]:143.66034780551539)[&rate=0.009219429175539104]:1.6923051894968921,((8[&rate=0.0015118088935221707]:20.866405319732518,18[&rate=0.0019062468355159627]:20.866405319732518)[&rate=0.002434715344618691]:126.04370786650817,((9[&rate=7.832008108566039E-4]:24.00796786996022,15[&rate=0.0016574613382755897]:24.00796786996022)[&rate=0.0015870690855785408]:100.7068880398923,(11[&rate=0.001134752100284228]:25.796762272605577,17[&rate=0.0012495549525313291]:25.796762272605577)[&rate=0.0012767115071365552]:98.91809363724695)[&rate=0.00634060299619571]:22.195257276388162)[&rate=0.0023045840727598946]:47.788375422722595)[&rate=0.006284021910424844]:39.12890217568426,(12[&rate=7.055478368909152E-4]:52.15932835253437,14[&rate=0.005905923891570998]:52.15932835253437)[&rate=0.004343047551950967]:181.66806243211317)[&rate=0.007199135240364234]:122.12393063467442)[&rate=0.003945264112584866]:153.52053738257985)[&rate=1.0]:0.0;
tree STATE_6223000 = (((((((1[&rate=8.139960248961851E-4]:8.788121988684809,2[&rate=0.00187661328182955]:8.788121988684809)[&rate=0.0016849725054650017]:11.037531170786378,(21[&rate=0.001553044749230766]:1.1715794740676262,22[&rate=0.0030773920751804187]:1.1715794740676262)[&rate=5.816306283241151E-4]:18.65407368540356)[&rate=0.0018803079021156555]:123.93595707903373,((32[&rate=0.001909519217714143]:36.97111349886493,34[&rate=6.640687558112452E-4]:36.97111349886493)[&rate=0.003654362694550294]:42.40450642639994,(33[&rate=0.0027596887859396165]:76.25337116150659,35[&rate=6.288128792087323E-4]:76.25337116150659)[&rate=0.004027792949782511]:3.1222487637582788)[&rate=0.003966938921745877]:64.38599031324004)[&rate=0.006100972787766631]:80.32025856358038,13[&rate=0.0024891495565450813]:224.0818688020853)[&rate=0.008280358256122868]:89.22771577511907,(((((4[&rate=0.0011187558646267865]:51.91998691382816,((5[&rate=3.279322301310182E-4]:22.831478578604788,37[&rate=0.0033514859236072605]:22.831478578604788)[&rate=0.0026632735355721932]:6.648663486236508,42[&rate=7.45912068689068E-4]:29.480142064841296)[&rate=9.446504596585912E-4]:22.439844848986866)[&rate=0.004567783408261339]:11.66540437769875,31[&rate=0.001447248555333773]:63.58539129152691)[&rate=9.499883854815635E-4]:14.871796078005595,36[&rate=0.0020884394505098123]:78.4571873695325)[&rate=0.0018790612474000933]:56.75856887494999,23[&rate=0.003047277675393758]:135.2157562444825)[&rate=0.0035175121836462284]:78.45842483352354,((26[&rate=0.008074440987282586]:2.6069974555049944,30[&rate=0.0010370229388264472]:2.6069974555049944)[&rate=0.002964048417056904]:73.64732420126869,27[&rate=9.462454874386472E-4]:76.25432165677368)[&rate=0.002234276257911007]:137.41985942123233)[&rate=0.008265526804494114]:99.63540349919833)[&rate=0.0031315835491895106]:91.25247976398384,((((3[&rate=0.0018120789512426267]:14.124563809028809,28[&rate=0.002156478273735403]:14.124563809028809)[&rate=0.0035485225120759855]:12.374298112735717,(20[&rate=0.0014921929330744506]:19.96146039679919,((29[&rate=0.004057570111382732]:6.300364906151548,39[&rate=2.1245729676028566E-4]:6.300364906151548)[&rate=0.0013381686923197053]:7.964757076599974,40[&rate=0.0022037700898152857]:14.265121982751522)[&rate=9.222849926448066E-4]:5.696338414047668)[&rate=0.0028912417530859613]:6.537401524965336)[&rate=0.002031608748661118]:46.26238638070866,6[&rate=0.0013148974095037727]:72.76124830247319)[&rate=0.002466150305509726]:203.27881263938343,((((7[&rate=9.744727989445767E-4]:39.748259578037036,19[&rate=0.002180227731939345]:39.748259578037036)[&rate=0.0028397883126557166]:138.67451631465298,(10[&rate=0.0021546862671025274]:49.541417746920125,16[&rate=8.928107295300149E-4]:49.541417746920125)[&rate=0.0031606557272946924]:128.88135814576987)[&rate=0.002072095603859549]:9.595230675171166,((8[&rate=0.0014708245958797992]:18.354613292349107,18[&rate=0.0018545695448469433]:18.354613292349107)[&rate=0.0023117802663218615]:108.22535605555117,((9[&rate=7.619686727738964E-4]:21.118010478381276,15[&rate=0.00161252848392238]:21.118010478381276)[&rate=0.0031196884190696403]:63.57942413376338,(11[&rate=0.0011039896024397356]:22.691478884509937,17[&rate=0.0012156802132607476]:22.691478884509937)[&rate=0.0030812565310653823]:62.00595572763473)[&rate=0.004417192314805389]:41.88253473575561)[&rate=0.0021684942615973297]:61.43803721996089)[&rate=0.00370631408751964]:26.554210833248675,(12[&rate=7.095728305772128E-4]:61.168093095971386,14[&rate=0.0016424039862027095]:61.168093095971386)[&rate=0.004046171792697157]:153.40412430513845)[&rate=0.006727367703155458]:61.46784354074677)[&rate=0.004280816064023421]:128.5220033993316)[&rate=0.0020787331841054645]:48.63947974433381,(((24[&rate=0.0011593370031557453]:46.89278118207009,25[&rate=5.944647580295659E-4]:46.89278118207009)[&rate=0.008307140394041615]:81.06268695889693,41[&rate=0.010715246696506543]:127.95546814096701)[&rate=0.0035556300127638648]:81.11162992544195,38[&rate=0.0024667432748770165]:209.06709806640896)[&rate=0.0013098409749906542]:244.13444601911306)[&rate=1.0]:0.0;
tree STATE_6224000 = ((((((1[&rate=0.0012846799317084946]:10.995886386134721,2[&rate=8.502582576792147E-4]:10.995886386134721)[&rate=0.0025929123982961697]:4.257966550024271,(21[&rate=0.0016444391229309277]:0.6279022709540993,22[&rate=0.003258492021901377]:0.6279022709540993)[&rate=6.225326678187355E-4]:14.625950665204893)[&rate=0.0020099782106911316]:152.12146920902978,((32[&rate=0.0043802650627109705]:21.73434309289262,34[&rate=0.0010116900839081788]:21.73434309289262)[&rate=0.0024192129811261335]:65.34751962807782,(33[&rate=0.0028657288806172325]:70.1385416712709,35[&rate=8.909168480549003E-4]:70.1385416712709)[&rate=0.0016052033905652983]:16.943321049699534)[&rate=0.004585466490286859]:80.29345942421833)[&rate=0.006626985162592478]:47.46685050520594,13[&rate=0.0027800339367580655]:214.8421726503947)[&rate=0.007908480633411711]:99.17255769221319,(((((4[&rate=0.0013716920040758257]:58.15144017362559,((5[&rate=5.059303727282917E-4]:32.42993411932624,37[&rate=0.005170636999744725]:32.42993411932624)[&rate=3.512982587341654E-4]:16.469197082553542,42[&rate=0.0012155064012910441]:48.89913120187978)[&rate=0.0023832343968758023]:9.252308971745805)[&rate=0.005261724162910804]:9.11823142113721,31[&rate=0.0020464262030055512]:67.2696715947628)[&rate=0.006027976083647682]:3.3363768604098567,36[&rate=0.001688819272688842]:70.60604845517265)[&rate=0.002726406706508702]:59.35805746770528,23[&rate=0.0032196818043608334]:129.96410592287793)[&rate=0.003465521758248457]:95.40562589044313,((26[&rate=0.007131074511215255]:6.880269073607266,30[&rate=9.158637555538808E-4]:6.880269073607266)[&rate=0.004982503533322447]:74.88377275996295,27[&rate=0.0010777395761207842]:81.76404183357022)[&rate=0.002188975456352926]:143.60568997975085)[&rate=0.009555847200049265]:88.64499852928682)[&rate=0.002783151047097408]:158.15312302390828,(((((3[&rate=0.0023217639117577202]:18.037750943965367,28[&rate=0.00276303271941602]:18.037750943965367)[&rate=0.0018726352049000497]:23.880539625809714,(20[&rate=0.002004419913176417]:20.057100422034996,((29[&rate=0.0043373893728013676]:10.869062234039868,39[&rate=2.2710883505304086E-4]:10.869062234039868)[&rate=0.0024861564333228943]:3.4142525107427115,40[&rate=0.0038283700715942394]:14.28331474478258)[&rate=8.200580655772344E-4]:5.773785677252416)[&rate=0.001952516564666659]:21.861190147740086)[&rate=0.0020516913440238793]:29.352877956011,6[&rate=0.0013778370286376884]:71.27116852578608)[&rate=0.0019272851887168528]:263.57051080936793,(((7[&rate=0.0012121541731576915]:44.564317554600436,19[&rate=5.027778738835282E-4]:44.564317554600436)[&rate=0.0044012617217808235]:126.42836133018962,(((8[&rate=3.7114018354882604E-4]:23.95893224030521,18[&rate=0.0017027560203080718]:23.95893224030521)[&rate=0.0020281313203064383]:108.98713908905535,((9[&rate=5.738390120367144E-4]:23.67675302191029,15[&rate=0.001229142381695947]:23.67675302191029)[&rate=0.00423851668960928]:32.93069772914741,(11[&rate=0.001634339996236083]:18.370327404153546,17[&rate=0.0017996861481069143]:18.370327404153546)[&rate=0.0035856198719735636]:38.237123346904156)[&rate=0.004018774492161576]:76.33862057830285)[&rate=0.0027454268799691314]:33.281272280645,(10[&rate=7.815483887066482E-4]:48.16950616469283,16[&rate=0.0010937665493831415]:48.16950616469283)[&rate=0.0031361262971267147]:118.05783744531274)[&rate=0.004926097891070804]:4.765335274784491)[&rate=0.003726145451345472]:52.55190434545713,(12[&rate=7.585065864765493E-4]:51.65091414937061,14[&rate=0.004430318361019584]:51.65091414937061)[&rate=0.004325205000140517]:171.89366908087658)[&rate=0.008978802305003732]:111.29709610490684)[&rate=0.0025277205702477195]:108.63877888013519,(((24[&rate=0.0014234097653660672]:76.37648623272077,25[&rate=7.29871417406649E-4]:76.37648623272077)[&rate=0.008353302217391551]:37.54266323596616,41[&rate=0.012356396441616433]:113.91914946868692)[&rate=0.003266536208543255]:162.14099641113447,38[&rate=0.002684845921292915]:276.0601458798214)[&rate=0.0011581463793885467]:167.42031233546783)[&rate=0.0016355110386431853]:28.68739515122695)[&rate=1.0]:0.0;
tree STATE_6225000 = ((((((1[&rate=0.0013159210427938371]:9.136088054791065,2[&rate=8.709350130513175E-4]:9.136088054791065)[&rate=0.001475259912760208]:8.533993694196853,(21[&rate=0.0017377396964577468]:2.847229364053095,22[&rate=0.0033174465741156135]:2.847229364053095)[&rate=0.0012633072710809652]:14.822852384934823)[&rate=0.0021884546096350216]:140.07849357800376,(((32[&rate=0.0034394569674271393]:23.644598399428,34[&rate=0.002112276438668867]:23.644598399428)[&rate=0.003163070936600222]:37.39389577858055,35[&rate=9.270565049003921E-4]:61.03849417800855)[&rate=0.0016213732423709856]:0.22023309343972386,33[&rate=0.00273140737541583]:61.25872727144827)[&rate=0.004696976808511144]:96.4898480555434)[&rate=0.006225399834883899]:39.581882342508976,13[&rate=0.0029153471216096373]:197.33045766950065)[&rate=0.004188665327645034]:118.75149620545218,(((((4[&rate=0.0014050490926521364]:50.83945683688934,((5[&rate=5.182336916996041E-4]:12.821932279617638,37[&rate=0.005224354898839742]:12.821932279617638)[&rate=0.0022143570610591223]:18.78173282646834,42[&rate=0.00116015851017008]:31.603665106085977)[&rate=0.0022509095736950487]:19.235791730803363)[&rate=0.002632806391828159]:19.898934956140167,31[&rate=0.0020961916167541944]:70.7383917930295)[&rate=0.002452846752769904]:15.234490221142678,36[&rate=0.0015717984352107057]:85.97288201417219)[&rate=0.004752147373281962]:41.84994125211932,23[&rate=0.002629024997965473]:127.82282326629151)[&rate=0.0036904487010727075]:119.02609611152569,((26[&rate=0.007304489449414261]:6.402909914496256,30[&rate=0.0015101894074780202]:6.402909914496256)[&rate=0.004538875610195578]:82.83972939831298,27[&rate=0.0015726466393209458]:89.24263931280925)[&rate=0.001413469347098482]:157.60628006500795)[&rate=0.00817396479240322]:69.23303449713563)[&rate=0.0031308958282926873]:167.79026490147453,(((((3[&rate=0.0016746175870487553]:23.75415844583471,28[&rate=0.0019928913366657813]:23.75415844583471)[&rate=0.0030921311769959406]:14.580671251309731,((20[&rate=0.0015705924536218742]:14.112162552319088,40[&rate=0.002505639642061318]:14.112162552319088)[&rate=0.00346520525254819]:0.5270324787472287,(29[&rate=0.0017428947867234718]:5.982747772411063,39[&rate=2.326317144638829E-4]:5.982747772411063)[&rate=0.0036608408519611755]:8.656447258655254)[&rate=0.0019415281089250642]:23.695634666078128)[&rate=0.004251424574054074]:31.05339740131876,6[&rate=0.002157266385032013]:69.3882270984632)[&rate=0.0018145435251632894]:272.0820899747921,((((7[&rate=0.001509959358438581]:33.17327946933916,19[&rate=6.263016476762348E-4]:33.17327946933916)[&rate=0.004241558271741662]:122.97507028070106,(10[&rate=0.002034771193030887]:56.23841384708601,16[&rate=0.0011203649895294488]:56.23841384708601)[&rate=0.004239186349234841]:99.9099359029542)[&rate=8.512315424515972E-4]:54.77552066736999,((8[&rate=3.801656469473734E-4]:22.039194443545608,18[&rate=7.638945203363753E-4]:22.039194443545608)[&rate=0.0021137094412386013]:124.54313018506225,((9[&rate=0.0020890734923511246]:21.786008209422256,15[&rate=4.8758559848479917E-4]:21.786008209422256)[&rate=0.0033805412166768964]:56.5065756674937,(11[&rate=0.0026477719516607725]:17.024800327220163,17[&rate=0.001843451286398588]:17.024800327220163)[&rate=0.001918041854235685]:61.26778354969579)[&rate=0.004962046461484673]:68.28974075169191)[&rate=0.002010998702704727]:64.34154578880234)[&rate=0.002886592545003637]:64.41605941219493,(12[&rate=0.001273427341132367]:53.153135929436274,14[&rate=0.004172903403287801]:53.153135929436274)[&rate=0.005290121077793848]:222.18679390016885)[&rate=0.007463645824244357]:66.13038724365015)[&rate=0.0028413230526273133]:121.88319975311583,(((24[&rate=8.550227570902013E-4]:59.85606068861349,25[&rate=7.256105443570442E-4]:59.85606068861349)[&rate=0.009449303720832903]:72.83074235322417,41[&rate=0.00681049640247807]:132.68680304183766)[&rate=0.0033377166693850614]:126.18469973070188,38[&rate=0.0016049330355518022]:258.87150277253954)[&rate=0.0032674873633092194]:204.48201405383156)[&rate=6.565739585707074E-4]:20.518701950056254)[&rate=1.0]:0.0;
tree STATE_6226000 = (((((((1[&rate=0.001442185066160384]:3.874819223517082,2[&rate=0.0015140315282877093]:3.874819223517082)[&rate=0.0015173876999994755]:16.301198198110708,(21[&rate=0.003045717084355519]:0.644411515291086,22[&rate=0.0036076818114501334]:0.644411515291086)[&rate=0.0010107658184982202]:19.531605906336704)[&rate=0.003680952786878451]:106.38164116272415,(((32[&rate=0.006763884383981545]:11.282363091071785,34[&rate=0.0033620697746965128]:11.282363091071785)[&rate=0.002815517570542626]:67.81137444364914,33[&rate=0.0029818695277810878]:79.09373753472093)[&rate=0.0036571634255906788]:4.047166621751103,35[&rate=7.460712464563767E-4]:83.14090415647203)[&rate=0.006721266607593167]:43.41675442787991)[&rate=0.004709568360897026]:80.92178972657092,13[&rate=0.0032486964981471122]:207.47944831092286)[&rate=0.006280861997576527]:117.29243014949259,(((((4[&rate=0.0018983988891324232]:52.6293851062418,((5[&rate=5.945859784147723E-4]:15.645381232154277,37[&rate=0.005994068348365741]:15.645381232154277)[&rate=0.001290159543202162]:25.79920855035187,42[&rate=0.0010242856129949942]:41.44458978250615)[&rate=0.0022177316088276256]:11.18479532373565)[&rate=0.0017621892709549856]:9.157203095356294,31[&rate=0.0012752856453312012]:61.78658820159809)[&rate=0.0014046663007790262]:15.709181305757085,36[&rate=8.774644569587261E-4]:77.49576950735518)[&rate=0.0038079339014226057]:45.549460690358885,23[&rate=0.0028875523323002926]:123.04523019771406)[&rate=0.002316422966230659]:119.2984999369881,((26[&rate=0.007943541254952537]:1.6708757292669918,30[&rate=0.0016423121625067573]:1.6708757292669918)[&rate=0.0031405689193301713]:80.21936297199537,27[&rate=0.0018920429351335871]:81.89023870126236)[&rate=0.002113511738030108]:160.4534914334398)[&rate=0.009341987262168894]:82.4281483257133)[&rate=0.0031187408799522396]:150.7163497176591,(((24[&rate=8.278350708268058E-4]:52.64479851880969,25[&rate=7.476124381158875E-4]:52.64479851880969)[&rate=0.010250487508282011]:99.32036322859744,41[&rate=0.0071659259657150445]:151.96516174740714)[&rate=0.0037142888266716513]:244.85722431581615,38[&rate=0.002047191731068229]:396.8223860632233)[&rate=0.00591370735245072]:78.66584211485127)[&rate=0.0011663099674279927]:0.41922158842004364,((((3[&rate=0.0018211257588791158]:24.168615291822007,28[&rate=0.0021672444956283505]:24.168615291822007)[&rate=0.002762465765344003]:13.70936170479979,((20[&rate=0.001893849312833051]:14.829563185964936,(29[&rate=0.003702850821271823]:9.425067169715627,39[&rate=2.529840906826127E-4]:9.425067169715627)[&rate=0.004115060349012294]:5.404496016249309)[&rate=6.953455269152688E-4]:9.724774132657338,40[&rate=0.002640865208896509]:24.554337318622274)[&rate=0.0023649025225384013]:13.323639677999523)[&rate=8.020597667330213E-4]:30.881588835833995,6[&rate=0.0037473292674790586]:68.75956583245579)[&rate=0.0036011900661269197]:272.26466425420574,(((7[&rate=0.001973598598569532]:37.772695739075544,19[&rate=0.0013746772944015467]:37.772695739075544)[&rate=0.004302157526480222]:168.37679243747877,((8[&rate=0.0012079463662966067]:17.88262355610681,18[&rate=0.00107354620093621]:17.88262355610681)[&rate=0.0021849662554144886]:123.16895425962517,(((9[&rate=0.0022718413914634187]:22.982217982327445,15[&rate=0.0020367097806026167]:22.982217982327445)[&rate=0.003676296449119258]:61.33509805914103,(11[&rate=0.0011789426951802058]:27.895288453986996,17[&rate=9.666221791212407E-4]:27.895288453986996)[&rate=0.0020352026737660584]:56.42202758748148)[&rate=0.004643238781360507]:28.206277910441997,(10[&rate=0.002351979694333825]:56.753190676901184,16[&rate=0.0015892131075107272]:56.753190676901184)[&rate=0.0060960732503539125]:55.770403275009286)[&rate=0.0015892833791360818]:28.527983863821504)[&rate=0.001962296723612413]:65.09791036082234)[&rate=0.003748880575508247]:23.678437080587514,(12[&rate=0.0014028537430691463]:57.72275013830386,14[&rate=0.0045970217300972975]:57.72275013830386)[&rate=0.005532723246298276]:172.10517511883796)[&rate=0.009316219760905667]:111.1963048295197)[&rate=0.0029945906792079656]:134.88321967983308)[&rate=1.0]:0.0;
tree STATE_6227000 = (((((((1[&rate=8.750084559097862E-4]:8.094812642446845,2[&rate=0.003034909462161732]:8.094812642446845)[&rate=0.0010763361903274654]:20.620324750956897,(21[&rate=0.004639266803805798]:0.42378312397755236,22[&rate=0.003516525155422344]:0.42378312397755236)[&rate=0.0010860162172826962]:28.29135426942619)[&rate=0.003863210316855701]:100.17878849069834,(((32[&rate=0.0036894483317197954]:32.10901274927405,34[&rate=7.052895357498159E-4]:32.10901274927405)[&rate=0.0036071540012708515]:46.19241139488377,33[&rate=0.0029351286063572114]:78.30142414415782)[&rate=0.0022527762226471713]:9.475736561756506,35[&rate=9.247516554807014E-4]:87.77716070591433)[&rate=0.007137905540571582]:41.11676517818776)[&rate=0.004083081228867915]:49.48423413362693,13[&rate=0.0033457007745848017]:178.37816001772902)[&rate=0.006772181100549007]:138.6483359617446,(((((4[&rate=0.0019796226648949185]:52.0274956877761,((5[&rate=9.929894071595746E-4]:9.52739919666595,37[&rate=0.012139874653716519]:9.52739919666595)[&rate=0.0010863647222675802]:25.486760756273544,42[&rate=0.0010554565772665908]:35.014159952939494)[&rate=0.0032614986788961505]:17.01333573483661)[&rate=0.006459741987666993]:6.201996338149186,31[&rate=0.0032286537242978723]:58.22949202592529)[&rate=0.0012631998203997926]:33.75527323211485,36[&rate=8.934607858449715E-4]:91.98476525804014)[&rate=0.0035599679430376036]:40.60519057510109,23[&rate=0.0032065879394352426]:132.58995583314123)[&rate=0.0025011577444384076]:94.8997473064546,((26[&rate=0.00572623404867316]:4.693693006084753,30[&rate=0.00120672560473061]:4.693693006084753)[&rate=0.0038307208555154464]:78.79826015967411,27[&rate=0.00213248572185092]:83.49195316575887)[&rate=0.0020453014956365837]:143.99774997383696)[&rate=0.010800444726316106]:89.53679283987779)[&rate=0.0033883194513308415]:138.38342995915406,(((24[&rate=8.894664774963039E-4]:103.21425686386398,25[&rate=8.032713583868977E-4]:103.21425686386398)[&rate=0.011013624981489775]:68.1435557822296,41[&rate=0.007699421239013146]:171.35781264609358)[&rate=0.001697724151448566]:183.01841541089198,38[&rate=0.002251654413837264]:354.37622805698555)[&rate=0.003665609221064548]:101.03369788164213)[&rate=0.0014054351029553758]:4.714156428398724,((3[&rate=6.826786948443523E-4]:72.35065464110482,((6[&rate=0.004919753293882535]:37.111658583013615,((20[&rate=0.002787036993447771]:13.328531202231257,40[&rate=0.0022423854958411858]:13.328531202231257)[&rate=7.555945834465196E-4]:1.782746708055143,(29[&rate=0.003978523975073293]:12.628214466194846,39[&rate=2.718184768100341E-4]:12.628214466194846)[&rate=0.0017894949979372402]:2.483063444091554)[&rate=0.0016149267053062679]:22.000380672727214)[&rate=0.0015820174101804966]:9.282933295698236,28[&rate=0.0010584878375325408]:46.39459187871185)[&rate=0.0025408057778200837]:25.956062762392975)[&rate=0.003929463241632174]:200.0656585411005,(((((7[&rate=0.0021205308343702042]:35.75282648756817,19[&rate=0.0014770205006225264]:35.75282648756817)[&rate=0.006730840683550208]:96.95602287409062,((9[&rate=8.415510261510497E-4]:21.75325948398228,15[&rate=0.001796972600215281]:21.75325948398228)[&rate=0.0035954611704865688]:70.41007983873898,(11[&rate=0.0012667136766803203]:17.706579596738973,17[&rate=0.0015505705144571902]:17.706579596738973)[&rate=0.00197558480779755]:74.45675972598228)[&rate=0.0045623846764846964]:40.545510038937536)[&rate=8.263432879969683E-4]:24.859651650036426,(10[&rate=0.002527081984787785]:54.08811310237602,16[&rate=0.0011007163969907231]:54.08811310237602)[&rate=0.004873213508925657]:103.4803879093192)[&rate=0.00612850756539612]:14.824483897118483,(8[&rate=0.0012978766390764416]:16.92636240633944,18[&rate=0.001172609355205545]:16.92636240633944)[&rate=0.002207676195081241]:155.46662250247425)[&rate=0.001963780505338848]:42.556713541299644,(12[&rate=0.0022494140473356414]:50.08440466160701,14[&rate=0.0054304675836598345]:50.08440466160701)[&rate=0.006176749646522023]:164.86529378850634)[&rate=0.00998233717381989]:57.46661473209198)[&rate=0.0031864874895575815]:187.70776918482107)[&rate=1.0]:0.0;
tree STATE_6228000 = (((((((1[&rate=0.0024177639495650428]:1.5689495016351453,2[&rate=0.008385855744638128]:1.5689495016351453)[&rate=4.748309561196617E-4]:33.58424291099379,(21[&rate=0.0029017063882203005]:1.7765169587720704,22[&rate=0.0023037668702310487]:1.7765169587720704)[&rate=0.0011466068917595736]:33.37667545385686)[&rate=0.004084713658837255]:84.45236637737361,(((32[&rate=0.0039009887520667194]:21.50650576796431,34[&rate=7.457284391887785E-4]:21.50650576796431)[&rate=0.0038139759445469713]:43.63084593684984,35[&rate=6.658682391280494E-4]:65.13735170481415)[&rate=0.0036183606743545324]:4.5233346222183,33[&rate=0.0029722868297058012]:69.66068632703245)[&rate=0.007547168769757036]:49.944872462970096)[&rate=0.0034312285112162266]:44.684479941029835,13[&rate=0.003325129529852283]:164.29003873103238)[&rate=0.009025544729753615]:155.85219985033,(((((4[&rate=0.0023220833313915947]:49.35145103341959,((5[&rate=0.0010635721983905662]:9.836275486033601,37[&rate=0.009796922248694485]:9.836275486033601)[&rate=0.0030815314874037074]:15.247507816338137,42[&rate=0.0014132065972956229]:25.08378330237174)[&rate=0.003022840760289846]:24.267667731047855)[&rate=0.00540128946741251]:21.751351535147492,31[&rate=0.0010916310830403285]:71.10280256856709)[&rate=0.004169479959816624]:6.2762659668989755,36[&rate=9.40231239070649E-4]:77.37906853546606)[&rate=0.0029861795185265132]:71.15426956665853,23[&rate=0.0034658409435876065]:148.5333381021246)[&rate=0.0025735978819738147]:94.03565509552388,((26[&rate=0.001554725812446847]:21.242591490570128,30[&rate=6.871188641160054E-4]:21.242591490570128)[&rate=0.0029452896144032763]:81.8878141697061,27[&rate=0.0015683829162685223]:103.13040566027622)[&rate=0.0021625721280634346]:139.43858753737226)[&rate=0.009954314475310574]:77.57324538371392)[&rate=0.0038681812135278816]:138.53495249453476,(((3[&rate=6.791213756280819E-4]:40.95523346878189,28[&rate=0.001119177930427285]:40.95523346878189)[&rate=4.093783627792735E-4]:7.0638016534586825,(6[&rate=0.005201835216879279]:40.685618493462016,((20[&rate=0.0036458217166556854]:16.697595636303422,(29[&rate=0.002603691876850842]:9.508975068187338,39[&rate=4.947493079784744E-4]:9.508975068187338)[&rate=0.004043284241514739]:7.188620568116084)[&rate=0.0021457141333462784]:5.385417224329061,40[&rate=5.575973506437481E-4]:22.083012860632483)[&rate=0.0017075211105634822]:18.602605632829533)[&rate=0.001736239012784882]:7.333416628778558)[&rate=0.004154765301439714]:226.2229776804829,((((7[&rate=0.0022421148609204082]:37.36773294584669,19[&rate=0.0015617078330934534]:37.36773294584669)[&rate=0.006670859398662404]:134.31551662140075,(12[&rate=0.0016023234759786947]:56.194567678549646,14[&rate=0.00265926788866395]:56.194567678549646)[&rate=0.009585951658865416]:115.48868188869778)[&rate=8.022546522661835E-4]:4.19263913640583,((8[&rate=0.0011682231375201957]:17.702273717343804,18[&rate=0.001239842787835911]:17.702273717343804)[&rate=0.0023342568402661794]:119.48074688963872,(10[&rate=0.0026719762713641403]:55.568893628939215,16[&rate=0.001163827731887657]:55.568893628939215)[&rate=0.005431458785539809]:81.61412697804332)[&rate=0.0016558888381194023]:38.692868096670736)[&rate=0.0013976125644731634]:27.602008514328674,((9[&rate=7.439540454212519E-5]:23.222594063906477,15[&rate=0.0019000048979194728]:23.222594063906477)[&rate=0.0019025311550036103]:86.81145925876996,(11[&rate=0.0013393427309228215]:26.174503085423904,17[&rate=7.480717859079618E-4]:26.174503085423904)[&rate=0.001984089924619531]:83.85955023725252)[&rate=0.0036763610909508844]:93.4438438953055)[&rate=0.013634846235638851]:70.76411558474155)[&rate=0.003037123921064769]:184.43517827317368)[&rate=0.0014411971515619312]:12.080350792496859,(((24[&rate=0.0010585275297560843]:41.89784471947508,25[&rate=9.55949288886597E-4]:41.89784471947508)[&rate=0.010850145569554168]:75.9214314453931,41[&rate=0.010085899126965244]:117.81927616486817)[&rate=0.001795065880690932]:193.70358717596517,38[&rate=0.0023807566205264457]:311.52286334083334)[&rate=0.0016734427067917623]:159.23467852756067)[&rate=1.0]:0.0;
tree STATE_6229000 = (((((((1[&rate=0.0016344612255337467]:4.196828138184658,2[&rate=0.008992452507347605]:4.196828138184658)[&rate=7.710927134495249E-4]:6.4068554663034,(21[&rate=0.002745268929253134]:0.4068147291945945,22[&rate=6.216364472513541E-4]:0.4068147291945945)[&rate=0.001862518370989438]:10.196868875293463)[&rate=0.004804658806979669]:84.30195194607373,(((32[&rate=0.0058073848088392045]:16.702422140803975,34[&rate=0.0014230850002057785]:16.702422140803975)[&rate=0.0017435564393866313]:51.00864747462424,33[&rate=0.003621696117132434]:67.71106961542822)[&rate=0.0022597648358827003]:6.949304105659252,35[&rate=8.695553912261679E-4]:74.66037372108747)[&rate=0.013211807821393362]:20.245261829474316)[&rate=0.0031342784925069795]:80.03997517804657,13[&rate=0.003767151486044835]:174.94561072860836)[&rate=0.008357234618353243]:131.5978136462411,(((((4[&rate=0.0024900528594226975]:47.60524656861848,((5[&rate=7.512983582830106E-4]:15.816073129437097,37[&rate=0.006920462581485765]:15.816073129437097)[&rate=0.0037028427249452336]:8.427056296926725,42[&rate=0.0015154318886747785]:24.243129426363822)[&rate=0.001284002509036238]:23.36211714225466)[&rate=0.004663819381864122]:16.98075932240876,31[&rate=0.0011180509058734828]:64.58600589102724)[&rate=0.0025290977909197877]:34.74298453288176,36[&rate=9.099439693991329E-4]:99.328990423909)[&rate=0.004552752049361613]:27.237532235666293,23[&rate=0.0034011603688363563]:126.5665226595753)[&rate=0.003072755624723718]:115.16021079550123,((26[&rate=0.001487704001825585]:12.65621470647521,30[&rate=9.658440440040223E-4]:12.65621470647521)[&rate=0.0023301405832570066]:89.324266583041,27[&rate=0.0016818329956245425]:101.9804812895162)[&rate=0.002338516959245987]:139.74625216556032)[&rate=0.011353917004248546]:64.81669091977292)[&rate=0.0029434785929880396]:159.85495466523935,(((24[&rate=0.0011350968617767855]:43.9314267151664,25[&rate=0.0010250985518373465]:43.9314267151664)[&rate=0.010558391287191894]:50.96446173939949,41[&rate=0.011959072084901396]:94.89588845456589)[&rate=0.001965134448090546]:203.34129769860047,38[&rate=0.002536733715838274]:298.23718615316636)[&rate=0.001667391071600996]:168.16119288692244)[&rate=9.65074334122433E-4]:1.8465346702014926,(((3[&rate=5.963388677240407E-4]:31.74286961701654,28[&rate=0.001990916920267124]:31.74286961701654)[&rate=0.0024456247917147966]:14.224441391910386,(6[&rate=0.005578113619321949]:34.38384780902534,((20[&rate=0.003909544790136087]:16.13246260157383,(29[&rate=0.0020379200057580914]:13.661707555730088,39[&rate=5.403750055427823E-4]:13.661707555730088)[&rate=0.004102813522784137]:2.4707550458437435)[&rate=0.004482662268871509]:1.8976613083431602,40[&rate=7.21243207483996E-4]:18.03012390991699)[&rate=0.0014385730652242772]:16.35372389910835)[&rate=0.0014239532201946246]:11.583463199901587)[&rate=0.0032033365070286207]:213.32575837804666,((((7[&rate=0.0018927266474452972]:40.123738167973386,19[&rate=7.078645450376996E-4]:40.123738167973386)[&rate=0.004147939773137529]:85.38550439968581,(10[&rate=0.002865255550855964]:56.53486347674447,16[&rate=5.511482937933808E-4]:56.53486347674447)[&rate=0.008969998251532626]:68.97437909091474)[&rate=6.678392278441044E-4]:19.391879636782804,((9[&rate=0.001325043542460231]:24.94316361319695,15[&rate=0.002037443086138609]:24.94316361319695)[&rate=0.002230317700955176]:110.81963617871145,(11[&rate=0.0034603688089972803]:24.013739427763582,17[&rate=8.807710867587047E-4]:24.013739427763582)[&rate=0.0012561140066545198]:111.74906036414482)[&rate=0.017975393783010836]:9.138322412533597)[&rate=7.794508539092553E-4]:59.985843613726956,((8[&rate=0.0012527273783420293]:19.29565221269202,18[&rate=0.0013295276863450267]:19.29565221269202)[&rate=0.0023628546213512935]:162.6674641922882,(12[&rate=0.0012653138332550128]:47.527807140495675,14[&rate=0.005882773429911713]:47.527807140495675)[&rate=0.00694563342726752]:134.43530926448457)[&rate=0.0012271549271838963]:22.92384941318872)[&rate=0.019963890143138888]:54.40610356880461)[&rate=0.003050803923515797]:208.95184432331672)[&rate=1.0]:0.0;
tree STATE_6230000 = (((((((1[&rate=0.0016373501144767591]:4.692986740008883,2[&rate=0.009008346548701503]:4.692986740008883)[&rate=0.001247024398365577]:16.972219888964542,(21[&rate=5.636625977549454E-4]:4.7890379615820695,22[&rate=6.129409260530827E-4]:4.7890379615820695)[&rate=6.056257724642857E-4]:16.876168667391354)[&rate=0.007183544975691959]:71.09751348099998,((32[&rate=0.004154993922700189]:22.734294596119412,34[&rate=0.001007891310191014]:22.734294596119412)[&rate=0.0020575843694114757]:47.90792171856076,(33[&rate=0.0029721385710921653]:65.85686307774567,35[&rate=8.406899900033632E-4]:65.85686307774567)[&rate=0.0031591712120126614]:4.7853532369344975)[&rate=0.012005694388967885]:22.12050379529323)[&rate=0.00340310546481748]:42.13787118780141,13[&rate=0.003912290592353296]:134.9005912977748)[&rate=0.007657619641549038]:183.40299931276186,(((((4[&rate=0.0028229132590772065]:21.043472746984204,((5[&rate=7.526262683489491E-4]:10.520450551123504,37[&rate=0.009408376500194441]:10.520450551123504)[&rate=0.003709387451267695]:4.67902229127192,42[&rate=0.0015181103948141094]:15.199472842395425)[&rate=0.0022177994449664794]:5.843999904588779)[&rate=0.001336380049072623]:28.704094772682577,31[&rate=0.0017790330033500847]:49.74756751966678)[&rate=0.001122684536926668]:59.42817131987456,36[&rate=0.0013076027376425418]:109.17573883954134)[&rate=0.00426207015353336]:26.380181096693633,23[&rate=0.0033190833385759936]:135.55591993623497)[&rate=0.0032359436451030676]:107.5346716028823,((26[&rate=0.0014903334992858138]:9.475733013082458,30[&rate=0.0018593990284716594]:9.475733013082458)[&rate=0.0023342590768296316]:119.93897900868738,27[&rate=0.0016848056135546283]:129.41471202176984)[&rate=0.0023700416131162043]:113.67587951734743)[&rate=0.00929549575030295]:75.2129990714194)[&rate=0.0030470468388762253]:84.13683237272261,((3[&rate=8.48153873521842E-4]:59.284634306586305,((6[&rate=0.005587972862697995]:33.42561138684439,((20[&rate=0.0015049248333805583]:18.156444198795835,40[&rate=0.002303506102571339]:18.156444198795835)[&rate=1.2522973961376677E-4]:7.527784522614581,(29[&rate=0.0020415220028439716]:15.349458657780064,39[&rate=5.413301113275994E-4]:15.349458657780064)[&rate=0.0020815326465668796]:10.334770063630353)[&rate=0.0031502818452918318]:7.741382665433971)[&rate=9.473329114822873E-4]:20.363724981942333,28[&rate=0.0017675233009309661]:53.78933636878672)[&rate=0.0017048997845618811]:5.4952979377995845)[&rate=0.0032089983629479306]:211.89694922359084,((((7[&rate=0.0015579317206951045]:38.99338654746589,19[&rate=3.3029770778256385E-4]:38.99338654746589)[&rate=0.007931558879802956]:71.10626795107399,(10[&rate=0.001527530068859636]:58.057136868413856,16[&rate=5.397324788419121E-4]:58.057136868413856)[&rate=0.009128036693492303]:52.04251763012602)[&rate=0.0013964210467159374]:59.02429957674116,((9[&rate=4.728982572091249E-4]:24.248027687999237,15[&rate=0.002084607117927872]:24.248027687999237)[&rate=0.002515771147133667]:73.75351814262517,(11[&rate=0.001934259759219225]:19.379728217773707,17[&rate=0.0013348153581250399]:19.379728217773707)[&rate=0.003454162400481972]:78.6218176128507)[&rate=0.005453703655994661]:71.12240824465663)[&rate=0.0012674957815189355]:40.3530494074991,((8[&rate=7.909898515229247E-4]:18.757905627649127,18[&rate=0.0013318776092264694]:18.757905627649127)[&rate=9.70765938233682E-4]:158.23532463726872,(12[&rate=0.001886233922244431]:56.91559280491148,14[&rate=0.005893171156482728]:56.91559280491148)[&rate=0.010431418178543378]:120.07763746000637)[&rate=0.0014957634362676186]:32.48377321786228)[&rate=0.019999176059129247]:61.704580047397)[&rate=0.003093014930255911]:131.25883945308215)[&rate=0.003769764592998522]:56.5813055730805,(((24[&rate=0.0011371031309052359]:28.381744126406566,25[&rate=0.0010269104001648388]:28.381744126406566)[&rate=0.006704846118137585]:58.18548752910254,41[&rate=0.011980209590975]:86.5672316555091)[&rate=0.0020268792241408947]:207.31762516811062,38[&rate=0.0025944477173379856]:293.8848568236197)[&rate=0.0015473543983574615]:165.13687173272007)[&rate=1.0]:0.0;
tree STATE_6231000 = (((((((1[&rate=0.0011369703379105415]:7.74453939107028,2[&rate=0.0020207951303074134]:7.74453939107028)[&rate=0.0023754851214137255]:4.378273104938227,(21[&rate=5.242741237782049E-4]:3.550838079799935,22[&rate=5.701089059558096E-4]:3.550838079799935)[&rate=5.369495534063081E-4]:8.571974416208572)[&rate=0.004393405055044785]:79.13339748125637,((32[&rate=0.005967007933545118]:11.399992258441246,34[&rate=0.0012930954971839333]:11.399992258441246)[&rate=0.0017997014010084132]:54.7561447998157,(33[&rate=0.0041062828143944505]:54.448495102842216,35[&rate=0.0010050802006408345]:54.448495102842216)[&rate=0.0013829046123573583]:11.70764195541473)[&rate=0.011166742180863153]:25.10007291900793)[&rate=0.003306625097235321]:71.79681273234796,13[&rate=0.0036054954118584824]:163.05302270961283)[&rate=0.00676726775336245]:157.6020095200986,(((((4[&rate=0.0033368839344020186]:44.680068998980616,((5[&rate=7.000331030348971E-4]:10.363921925996628,37[&rate=0.008750923629598978]:10.363921925996628)[&rate=0.001346353895495937]:14.095539672866291,42[&rate=0.0018471249377582351]:24.45946159886292)[&rate=0.0028516341566199154]:20.220607400117697)[&rate=0.0015185222609277317]:28.061762842064667,31[&rate=0.0017928791340680152]:72.74183184104528)[&rate=0.0019539980198051473]:7.405311045933757,36[&rate=0.001216228080873246]:80.14714288697904)[&rate=0.003964238720335311]:56.28061796362478,23[&rate=0.003087147375060156]:136.42776085060382)[&rate=0.0030098174437851047]:86.99614647772316,((26[&rate=0.0018157409212162978]:12.16800676836287,30[&rate=0.0013720268743360122]:12.16800676836287)[&rate=0.002339590889931422]:100.62544369461331,27[&rate=0.0017284767283765547]:112.79345046297618)[&rate=0.0023050975659508516]:110.6304568653508)[&rate=0.008645930932768458]:97.23112490138445)[&rate=0.006590140706746953]:77.96529091690883,(((3[&rate=8.730293704315857E-4]:34.03773220094712,28[&rate=0.0019294279849891688]:34.03773220094712)[&rate=0.0014390971192530721]:6.956496261079096,(6[&rate=0.005197487979433127]:33.648448844074096,((20[&rate=0.0013694132005236262]:15.331637782818452,40[&rate=0.0024725700593616075]:15.331637782818452)[&rate=0.0027592879950032994]:7.946419462696591,(29[&rate=0.0027651365559718416]:6.059311538024927,39[&rate=0.0010960928523778529]:6.059311538024927)[&rate=3.9127460522846597E-4]:17.218745707490115)[&rate=0.003135413833589528]:10.370391598559053)[&rate=0.0024617859494478105]:7.345779617952118)[&rate=0.002912325995127096]:202.87880611469484,(((((7[&rate=0.0027257912202922987]:38.582130222325034,19[&rate=5.636904100494185E-4]:38.582130222325034)[&rate=0.006006155329009736]:76.83239784520327,(10[&rate=0.00267940001270214]:62.33844011652258,16[&rate=5.541804041552826E-4]:62.33844011652258)[&rate=0.006627462700267084]:53.07608795100573)[&rate=0.0013905437483367636]:55.60533901907091,((9[&rate=3.9683696578404927E-4]:24.639885930810497,15[&rate=0.0032178181190192336]:24.639885930810497)[&rate=0.002225898932007305]:65.27023962313925,(11[&rate=7.134907507427693E-4]:19.59986786325925,17[&rate=0.0012415390963920955]:19.59986786325925)[&rate=0.0033920868149341656]:70.31025769069049)[&rate=0.0023943324648728354]:81.10974153264948)[&rate=0.002059794560228046]:8.743423306504752,(8[&rate=7.357158572812105E-4]:18.99806276662056,18[&rate=0.001238806635987923]:18.99806276662056)[&rate=0.0017787445107126135]:160.7652276264834)[&rate=0.010134630092672268]:30.73743636653296,(12[&rate=0.006114408471950445]:40.80230510297534,14[&rate=0.0013950164211771689]:40.80230510297534)[&rate=0.008736133551326379]:169.6984216566616)[&rate=0.02581001568117795]:33.372307817084135)[&rate=0.0027478332949654283]:154.74728856989918)[&rate=0.0025453567165416927]:50.28126173269095,(((24[&rate=9.396765495198244E-4]:54.10801574869459,25[&rate=8.486157458072606E-4]:54.10801574869459)[&rate=0.005857658257638477]:63.39329402459199,41[&rate=0.011002395560457297]:117.50130977328658)[&rate=0.0019469214809493631]:293.3006841604856,38[&rate=0.0024557978809351356]:410.80199393377217)[&rate=0.0011953622032372462]:38.099590945539035)[&rate=1.0]:0.0;
tree STATE_6232000 = (((((((1[&rate=0.003363763771069252]:8.991981590701215,2[&rate=0.0013435160718632292]:8.991981590701215)[&rate=0.0023562040222599953]:9.761562851307737,(21[&rate=4.981074906714348E-4]:6.249111692579503,22[&rate=0.001002853098959365]:6.249111692579503)[&rate=6.798284808819729E-4]:12.504432749429448)[&rate=0.0044563232683836615]:85.8879108863604,(((32[&rate=0.0037301028031595973]:29.763425504070696,34[&rate=7.716028772751288E-4]:29.763425504070696)[&rate=0.002100418692784929]:34.97223981630715,33[&rate=0.0039692640033394955]:64.73566532037785)[&rate=0.0011296067289452633]:9.860805278124886,35[&rate=0.001060955227666842]:74.59647059850273)[&rate=0.012766594872821297]:30.044984729866613)[&rate=0.003960503541709481]:52.70611577102497,13[&rate=0.0038207188911491977]:157.34757109939432)[&rate=0.0065187190000956215]:146.77821649684353,(((((4[&rate=0.0035607279532742526]:40.85057507044118,((5[&rate=0.0032086627213154862]:3.909594364324233,37[&rate=0.014475095142250732]:3.909594364324233)[&rate=0.0011533487904186943]:31.16445759769628,42[&rate=0.0019068806642919174]:35.07405196202051)[&rate=0.0034274517998252553]:5.776523108420669)[&rate=0.0034803614521969756]:21.365291383775073,31[&rate=0.0022880028876014237]:62.215866454216254)[&rate=0.0015525580431145318]:30.169606389733787,36[&rate=0.0011863474491696834]:92.38547284395004)[&rate=0.0029815449143638685]:73.51042506872777,23[&rate=0.0031870186563916496]:165.8958979126778)[&rate=0.006480573228736902]:71.89549012862722,((26[&rate=0.004844823786803066]:5.598234611531622,30[&rate=9.999039607940974E-4]:5.598234611531622)[&rate=0.0027934921190438506]:114.32555206154558,27[&rate=9.500540845061813E-4]:119.9237866730772)[&rate=0.0020088279883653127]:117.86760136822782)[&rate=0.012339548784290293]:66.33439955493282)[&rate=0.00560259361511844]:103.58703789521905,(((3[&rate=8.190220587105879E-4]:40.66180995308971,28[&rate=0.0017316697062259362]:40.66180995308971)[&rate=0.0036420717154792346]:7.511421347240116,(6[&rate=0.005365630190072134]:32.98459861774936,((20[&rate=0.0014137146330089772]:19.044937100814646,40[&rate=0.0025525593536872533]:19.044937100814646)[&rate=0.0028485528062169906]:1.261330053719405,(29[&rate=0.002203711744826494]:5.374097107398971,39[&rate=0.001031725498099461]:5.374097107398971)[&rate=4.2149336625945814E-4]:14.932170047135081)[&rate=0.003236846567120422]:12.678331463215311)[&rate=0.002877299590212234]:15.188632682580462)[&rate=0.0021125038805242524]:217.2846747515206,((((7[&rate=0.0028139723884516004]:41.10965866386591,19[&rate=5.819261716397809E-4]:41.10965866386591)[&rate=0.007330608784726097]:59.57170053128352,(8[&rate=7.595167570879912E-4]:21.19265094621008,18[&rate=0.0012788828588004668]:21.19265094621008)[&rate=0.0022639359920194483]:79.48870824893935)[&rate=0.001416196840479346]:95.23994370396939,(((9[&rate=4.4083041959707076E-4]:25.159369246751385,15[&rate=0.0014728626476765577]:25.159369246751385)[&rate=0.004525229454193506]:50.263349407491546,(11[&rate=0.0016780348530296596]:21.80468707105432,17[&rate=0.002002602229256579]:21.80468707105432)[&rate=0.005337899679030151]:53.61803158318861)[&rate=0.0010486564849674703]:85.09842303036463,(10[&rate=0.0011649988556944632]:59.095802137358014,16[&rate=5.721085106975608E-4]:59.095802137358014)[&rate=0.0048121423894461]:101.42533954724954)[&rate=0.0021264302912176]:35.40016121451126)[&rate=0.0017249879380353901]:10.078296708810086,(12[&rate=0.0020955692081262457]:47.32293493636724,14[&rate=0.004733352131132241]:47.32293493636724)[&rate=0.009281400122140059]:158.67666467156167)[&rate=0.011619163189967733]:59.45830644392154)[&rate=0.0029993263239418205]:142.25491943960645)[&rate=6.447236643385031E-4]:76.74324879394158,(((24[&rate=9.700757140676046E-4]:49.427515233654574,25[&rate=8.760690324810789E-4]:49.427515233654574)[&rate=0.009234609712742836]:74.52363257686581,41[&rate=0.013742196159766846]:123.95114781052038)[&rate=0.0019091515611232952]:195.81958236920624,38[&rate=0.002535244584076536]:319.7707301797266)[&rate=0.002641597185656546]:164.68534410567185)[&rate=1.0]:0.0;
tree STATE_6233000 = (((((((1[&rate=0.0033785527229243505]:5.199289601263747,2[&rate=7.519370645590758E-4]:5.199289601263747)[&rate=0.0021224607104194894]:13.901790375616262,(21[&rate=5.237126365734645E-4]:0.2018734419523996,22[&rate=0.0015059253140995638]:0.2018734419523996)[&rate=0.0017999386519279978]:18.899206534927607)[&rate=0.0026817449969323355]:114.07481861780778,((32[&rate=0.006035942834952058]:5.570436363382952,34[&rate=0.003800371731623271]:5.570436363382952)[&rate=0.0028758128553241363]:58.97796289971498,(33[&rate=0.003118838658859237]:61.223718100386506,35[&rate=0.0011887326240929595]:61.223718100386506)[&rate=0.001147787148049154]:3.3246811627114283)[&rate=0.00789270094653989]:68.62749933158986)[&rate=0.004857148621431099]:58.015059848904684,13[&rate=0.004017122411454914]:191.19095844359248)[&rate=0.0068538128387102305]:112.07087698819697,(((((4[&rate=0.0017578818343261249]:49.915876039499054,((5[&rate=0.003373603579801553]:3.695659928205555,37[&rate=0.017350625983771437]:3.695659928205555)[&rate=0.0018597666751373647]:29.30303631517648,42[&rate=0.0013783726462812597]:32.998696243382035)[&rate=0.0010914579987590764]:16.91717979611702)[&rate=0.006589850269872928]:13.989874017632921,31[&rate=0.0024056173560815693]:63.905750057131975)[&rate=0.0046965690206828324]:4.59773838197885,36[&rate=0.0011485297050042957]:68.50348843911082)[&rate=0.004174918442357294]:55.41713526268457,23[&rate=0.0034809931828175553]:123.92062370179539)[&rate=0.007018524307800485]:91.19255493823817,((26[&rate=0.0050938712760578405]:4.119511299490373,30[&rate=0.001051303884070976]:4.119511299490373)[&rate=0.0028561502349250456]:145.0477831382051,27[&rate=9.720372029304963E-4]:149.16729443769546)[&rate=0.002557317099143851]:65.9458842023381)[&rate=0.010935228937450145]:88.14865679175588)[&rate=0.007423972110518352]:78.3036164878888,(((24[&rate=0.0023759571654891625]:26.94897557062041,25[&rate=9.211032385852484E-4]:26.94897557062041)[&rate=0.009709313533647734]:76.09599429005385,41[&rate=0.014448611831634841]:103.04496986067426)[&rate=0.0016434819944652107]:204.64257138015893,38[&rate=0.0026655684773894163]:307.6875412408332)[&rate=0.004153602103404155]:73.87791067884507)[&rate=8.947807417051918E-4]:66.83476826320077,(((3[&rate=0.0015591451516265707]:54.989969125068065,(6[&rate=0.005324117701895086]:38.28386306093325,(20[&rate=0.0016104180551334817]:21.277336709236533,((29[&rate=0.0014683179915532356]:3.7754785789378684,39[&rate=0.0016022137294477209]:3.7754785789378684)[&rate=0.0016252583534646394]:13.099050781835977,40[&rate=0.0026837733103106543]:16.874529360773845)[&rate=0.0020546306542042984]:4.402807348462687)[&rate=0.0014697938614367362]:17.006526351696717)[&rate=0.0040523906669364925]:16.706106064134815)[&rate=0.0038292919027018667]:3.910180403526894,28[&rate=5.715680120712031E-4]:58.90014952859496)[&rate=0.004464558894291438]:245.72612055406086,(((((7[&rate=9.557172567023188E-4]:44.660442672444475,19[&rate=6.11840005115686E-4]:44.660442672444475)[&rate=0.007134954049754799]:80.09378835950876,(8[&rate=0.001105666435036701]:20.284454806266837,18[&rate=0.0013446236533166268]:20.284454806266837)[&rate=0.00224834769989213]:104.4697762256864)[&rate=0.0021082383758683973]:59.850677042308135,((9[&rate=5.658440394087421E-4]:19.66011146517089,15[&rate=0.0018905468248250994]:19.66011146517089)[&rate=0.007325406143070832]:19.043716706932184,(11[&rate=0.0017642939999912887]:20.938504025278718,17[&rate=0.0021055457168052704]:20.938504025278718)[&rate=0.006872135941741894]:17.765324146824355)[&rate=0.0025055247124511786]:145.9010799021583)[&rate=7.31329571767389E-4]:2.2809489958966935,(10[&rate=0.0012248854589566316]:60.789460031193464,16[&rate=6.015176686856442E-4]:60.789460031193464)[&rate=0.004964826690556726]:126.0963970389646)[&rate=0.0034691624070894945]:39.69593637172201,(12[&rate=0.0015952799530375764]:47.69399865019673,14[&rate=0.0036033273137348215]:47.69399865019673)[&rate=0.01016010180454183]:178.88779479168335)[&rate=0.009027436257540745]:78.04447664077574)[&rate=0.0024088462593640347]:143.7739501002232)[&rate=1.0]:0.0;
tree STATE_6234000 = (((((((1[&rate=0.0019478619246670753]:12.46433120814526,2[&rate=0.0013273384161084168]:12.46433120814526)[&rate=0.0023907738315484665]:3.3619486910877825,(21[&rate=5.899183248125365E-4]:0.5626029900352161,22[&rate=0.0016962984593971886]:0.5626029900352161)[&rate=0.00202747980506625]:15.263676909197827)[&rate=0.0030207606341436932]:101.84761966147784,(((32[&rate=0.006798982948275044]:11.093491656009869,34[&rate=0.0023952901091889717]:11.093491656009869)[&rate=0.002855201149357738]:46.723237233470016,35[&rate=0.0011779238461631114]:57.81672888947988)[&rate=8.606888971288851E-4]:13.67747483514092,33[&rate=0.004548638245631704]:71.4942037246208)[&rate=0.009457033683120335]:46.179695836090076)[&rate=0.004211427735798226]:51.10448992823402,13[&rate=0.004368754075931522]:168.7783894889449)[&rate=0.008504757995848367]:81.80757207755147,(((((4[&rate=0.003552399377917411]:25.78814888720893,((5[&rate=0.0021216430502501494]:12.764904142029348,37[&rate=0.007451976807724435]:12.764904142029348)[&rate=0.004599748189894765]:9.413137795910103,42[&rate=0.0017957790968935745]:22.17804193793945)[&rate=0.005644005510810297]:3.610106949269479)[&rate=0.0036351303510719574]:15.563415341167829,31[&rate=0.002709726024799735]:41.35156422837676)[&rate=0.0016819990382855954]:29.66751107909029,36[&rate=0.0012937223054355843]:71.01907530746705)[&rate=0.003861850096543812]:45.124623243691246,23[&rate=0.0036416265852931198]:116.1436985511583)[&rate=0.011706893884351277]:42.93700064257568,((26[&rate=0.017204261402934046]:1.6803621943214824,30[&rate=0.002793850572712098]:1.6803621943214824)[&rate=0.003153325961784329]:115.01901995049973,27[&rate=0.0010949183165791044]:116.69938214482121)[&rate=0.003524335704271785]:42.38131704891276)[&rate=0.01128417259974952]:91.50526237276239)[&rate=0.007034562593207919]:105.34282034825642,(((24[&rate=7.844148988991902E-4]:25.9343600445665,25[&rate=0.0023119370434451186]:25.9343600445665)[&rate=0.011686171812239968]:60.14023902245988,41[&rate=0.017054381838571223]:86.07459906702638)[&rate=0.004664710245886767]:149.43446591356442,38[&rate=0.0037012991702704678]:235.5090649805908)[&rate=0.004261310767300317]:120.41971693416198)[&rate=8.163928740102915E-4]:97.21733676323038,((((3[&rate=0.0017562461391135691]:27.48477231863695,28[&rate=8.433443498891863E-4]:27.48477231863695)[&rate=0.0022758122363487152]:18.37181233495472,6[&rate=0.005149507441909588]:45.85658465359167)[&rate=0.001614772934384701]:7.164424935220929,(20[&rate=0.004474464307645465]:17.5105874755702,((29[&rate=0.0016539369672965438]:2.8361532386737007,39[&rate=0.0018047592768651102]:2.8361532386737007)[&rate=0.015097029019543379]:0.8430979787222532,40[&rate=0.004888328436224309]:3.679251217395954)[&rate=0.001242837968489557]:13.831336258174247)[&rate=9.571472557984767E-4]:35.5104221132424)[&rate=0.0032163772684939054]:181.76410802690984,(((((7[&rate=0.0010765352670446357]:41.14313830048368,19[&rate=0.0017079022960114609]:41.14313830048368)[&rate=0.008036926831066344]:81.36284717987184,(8[&rate=0.0014378422309679808]:21.752034629402846,18[&rate=0.001825176963553962]:21.752034629402846)[&rate=0.0025325749582718548]:100.75395085095268)[&rate=0.004846752775018364]:7.005499964591678,((9[&rate=4.5134143728650124E-4]:22.043529070321053,15[&rate=0.0018277820118174763]:22.043529070321053)[&rate=0.0036635231320558035]:37.86770783854372,(11[&rate=0.001987329096661337]:20.150179763352018,17[&rate=7.322280951515903E-4]:20.150179763352018)[&rate=0.005179503890450574]:39.761057145512765)[&rate=0.0032219236219946375]:69.60024853608242)[&rate=8.237813750029098E-4]:21.439591737052353,(10[&rate=0.003125700568032628]:54.69416502428294,16[&rate=0.0033673304137820403]:54.69416502428294)[&rate=0.004571708636377934]:96.25691215771661)[&rate=0.0042858163530321725]:23.634486141293536,(12[&rate=0.0014762079271808226]:53.184904707481465,14[&rate=0.003797320863689899]:53.184904707481465)[&rate=0.012956989100870247]:121.40065861581162)[&rate=0.012742010018035833]:60.199554292429355)[&rate=0.0027688003774580822]:218.36100106226073)[&rate=1.0]:0.0;
tree STATE_6235000 = (((((((1[&rate=0.0017511193644590723]:12.173723856547765,2[&rate=0.0011932714399261342]:12.173723856547765)[&rate=0.0021492952346615695]:4.540351177781924,(21[&rate=5.303339978789748E-4]:0.3429987241903403,22[&rate=0.0015249649076329139]:0.3429987241903403)[&rate=0.0018226954912669345]:16.371076310139347)[&rate=0.003617684723133221]:82.89638318241603,(((32[&rate=0.004589740392911399]:14.908013450165736,34[&rate=0.001531846561570835]:14.908013450165736)[&rate=0.0036841031997327453]:46.83414213765528,33[&rate=0.004952976852602645]:61.74215558782101)[&rate=0.0015000651523650133]:0.5399817624050982,35[&rate=0.0011146088808960668]:62.28213735022611)[&rate=0.01025834895786524]:37.328320866519604)[&rate=0.003261457022188229]:70.12820197533009,13[&rate=0.0039274908370266065]:169.7386601920758)[&rate=0.008084479728920386]:114.77223286847297,(((((4[&rate=0.0037765005164605726]:18.592878205602176,((5[&rate=0.002785409041505955]:6.949804263016639,37[&rate=0.009783362745246733]:6.949804263016639)[&rate=0.007668325168005109]:6.993048108703648,42[&rate=0.002591314753481666]:13.942852371720287)[&rate=0.006789256280277759]:4.650025833881889)[&rate=0.0013597562792536644]:30.207185357052474,31[&rate=0.0018263786587554803]:48.80006356265465)[&rate=0.0023922542145692455]:17.471269495489175,36[&rate=0.0011750391044725165]:66.27133305814382)[&rate=0.002934437742133918]:65.09936171241742,23[&rate=0.0032738063982344435]:131.37069477056124)[&rate=0.010524446480714609]:29.090563755019588,((26[&rate=0.003183415076173691]:4.744643599093378,30[&rate=0.0010096532959922393]:4.744643599093378)[&rate=0.0032211541862211964]:66.31059459582114,27[&rate=0.0025362647110285844]:71.05523819491452)[&rate=0.002702209404941443]:89.40602033066631)[&rate=0.006087115249305728]:124.04963453496794)[&rate=0.005375764547447822]:105.8044049406584,(((3[&rate=0.0010504873512683763]:35.26722990253264,28[&rate=7.58162887758219E-4]:35.26722990253264)[&rate=0.001470846680332105]:17.219785805433673,(6[&rate=0.005471647561192509]:34.547524969161515,(20[&rate=0.002400616099128823]:13.930543450530012,((29[&rate=0.001687058392193727]:2.875030877864861,39[&rate=0.0018409010404438297]:2.875030877864861)[&rate=0.0017923349435060992]:8.001614080779461,40[&rate=0.0043945859185129145]:10.876644958644322)[&rate=0.0011173059064059645]:3.0538984918856897)[&rate=0.0030877231653861454]:20.616981518631505)[&rate=4.884279898315157E-4]:17.9394907388048)[&rate=0.0029729134710689597]:184.14720186044687,(((7[&rate=9.678005041176321E-4]:41.517913305935565,19[&rate=6.885328305129024E-4]:41.517913305935565)[&rate=0.007000099608962648]:65.82803756297434,((9[&rate=4.057539811289521E-4]:22.244324733188872,15[&rate=0.002828127212677951]:22.244324733188872)[&rate=0.006863528050051854]:19.26907713948926,(11[&rate=0.0017866001797388297]:20.333728808043578,17[&rate=6.582698600877709E-4]:20.333728808043578)[&rate=0.005848972337642855]:21.179673064634553)[&rate=0.003102400576898421]:65.83254899623178)[&rate=0.0022246371312249144]:48.10543056518728,((8[&rate=0.0010854710729729562]:21.950175054114386,18[&rate=0.0016408261201525107]:21.950175054114386)[&rate=0.0020616609401266973]:124.69067728609305,((10[&rate=0.00280999116179019]:55.19237704314881,16[&rate=0.001295289759305532]:55.19237704314881)[&rate=0.004622405389736492]:74.87281565197912,(12[&rate=0.0014313374083638442]:36.55106003221272,14[&rate=0.0036818982631052093]:36.55106003221272)[&rate=0.013162979790691759]:93.51413266291522)[&rate=0.0012054035815207175]:16.575659645079497)[&rate=0.0035764746346679493]:8.810529093889755)[&rate=0.01225659041686549]:81.182836134316)[&rate=0.0034005941907970416]:153.68108043279398)[&rate=0.001635841668487983]:39.08388665963395,(((24[&rate=0.0010360865432706777]:17.81234183240884,25[&rate=0.0030536988307648684]:17.81234183240884)[&rate=0.006502231479852321]:72.38063314381196,41[&rate=0.014890095397176138]:90.1929749762208)[&rate=0.0042215401744859085]:161.53242595883427,38[&rate=0.003291833424914959]:251.72540093505506)[&rate=0.0026774786641722945]:177.67378372578605)[&rate=1.0]:0.0;
tree STATE_6236000 = (((((((1[&rate=0.0021647636755154145]:3.3948096982991913,2[&rate=0.002483614014141619]:3.3948096982991913)[&rate=9.826257849577106E-4]:45.17883307488984,(21[&rate=0.003297450039786549]:1.5142947250716607,22[&rate=0.003836607273975526]:1.5142947250716607)[&rate=4.994057983839176E-4]:47.05934804811737)[&rate=0.004337949329605647]:42.84121636723827,((32[&rate=0.0028480802707017464]:33.853604722195676,34[&rate=9.505596387384529E-4]:33.853604722195676)[&rate=0.004937411659711675]:21.61154684453252,(33[&rate=0.004050966963759017]:49.90155184402491,35[&rate=9.108222100022253E-4]:49.90155184402491)[&rate=0.001226881238466716]:5.563599722703287)[&rate=0.014134678123934727]:35.9497075736991)[&rate=0.002034043532808095]:127.75579148330363,13[&rate=0.0031248821559045803]:219.17065062373092)[&rate=0.0077793193651942046]:117.52587356893753,(((((4[&rate=0.0017422823878380427]:52.57590287884669,((5[&rate=0.0018220303978537763]:4.558460653974801,37[&rate=0.008001668583339606]:4.558460653974801)[&rate=0.003054752595425499]:15.086965494242502,42[&rate=0.0027315879375705895]:19.645426148217304)[&rate=0.002211143036228073]:32.93047673062939)[&rate=0.00212764294596568]:15.919719250888292,31[&rate=0.0016169322921424994]:68.49562212973498)[&rate=0.0012939281552209515]:28.92416336394004,36[&rate=9.076482422436457E-4]:97.41978549367502)[&rate=0.0028173648372094877]:98.29180845036635,23[&rate=0.0013641136871938013]:195.71159394404137)[&rate=0.006345581556076942]:52.73235101876813,((26[&rate=0.002025153981885908]:6.576310612992934,30[&rate=2.3638986776274837E-4]:6.576310612992934)[&rate=0.0025786663033509193]:94.44007187654407,27[&rate=0.002074373626291355]:101.016382489537)[&rate=0.002210097352428901]:147.4275624732725)[&rate=0.007979738064684208]:88.25257922985895)[&rate=0.003717002705347464]:96.56650118010168,(((24[&rate=6.515351628104864E-4]:32.2137532457629,25[&rate=0.0019202953438582568]:32.2137532457629)[&rate=0.005844275415038642]:92.26438223845432,41[&rate=0.012178390155302865]:124.47813548421722)[&rate=0.0036586968379920264]:127.44113944799072,38[&rate=0.0027926438051903554]:251.91927493220794)[&rate=0.0021477478798085366]:181.3437504405622)[&rate=0.0029092954316140996]:48.571960626139344,((((3[&rate=0.0010334382729827636]:24.42289476016395,28[&rate=0.0034700278063577667]:24.42289476016395)[&rate=0.0024446723975603047]:15.503153082804197,((20[&rate=0.005197399936342068]:5.902415355003275,(29[&rate=0.0036887394819118615]:2.3029644565321203,39[&rate=0.0015056459015084466]:2.3029644565321203)[&rate=5.599025422133918E-4]:3.599450898471155)[&rate=0.0010296772453807898]:1.3879495255387715,40[&rate=0.002137658676578626]:7.290364880542047)[&rate=0.0019918597040896376]:32.6356829624261)[&rate=0.0018172127653444765]:21.158691140092543,6[&rate=0.00295870228451201]:61.08473898306069)[&rate=0.0022758209216575853]:380.52725811609844,(((((7[&rate=0.0010728473069021173]:37.824610046395385,19[&rate=7.632674190708392E-4]:37.824610046395385)[&rate=0.004909420412811119]:110.31445597776104,((9[&rate=3.3186021699051514E-4]:26.420923799972265,15[&rate=0.0023130836767420414]:26.420923799972265)[&rate=0.013802555615088374]:18.28307224151395,(11[&rate=0.0028016621668289776]:24.09487982028202,17[&rate=5.383892425255014E-4]:24.09487982028202)[&rate=0.004373338008066424]:20.609116221204193)[&rate=0.002714927855549802]:103.4350699826702)[&rate=0.0010749367967020718]:29.022992333097477,(10[&rate=0.0022982504671889476]:58.35329541320597,16[&rate=0.0010593984546250674]:58.35329541320597)[&rate=0.003069411470726101]:118.80876294404793)[&rate=0.0013383956944356939]:24.337060303535026,(8[&rate=0.0011452635858878065]:20.162804101359914,18[&rate=0.0017312100275819874]:20.162804101359914)[&rate=0.001718048937827664]:181.336314559429)[&rate=0.0016115275347214617]:71.39678352390396,(12[&rate=0.0011407855138167618]:45.01186517111,14[&rate=0.0030113704690388405]:45.01186517111)[&rate=0.006627847799511129]:227.88403701358288)[&rate=0.004937936393073363]:168.71609491446623)[&rate=0.002687462337411685]:40.22298889975036)[&rate=1.0]:0.0;
tree STATE_6237000 = (((((((1[&rate=0.0015576777210728969]:11.516499476708653,2[&rate=9.556111381910957E-4]:11.516499476708653)[&rate=0.0035316585028018527]:9.345906946327098,(21[&rate=0.0014173743485754065]:0.4724427994594923,22[&rate=0.002401097104569435]:0.4724427994594923)[&rate=0.0010525954137860071]:20.389963623576257)[&rate=0.007923700900699332]:55.83219030166357,((32[&rate=0.001950264866313931]:41.22499164003544,34[&rate=0.0016564970649350162]:41.22499164003544)[&rate=0.005120397831956205]:16.90592685674563,(33[&rate=0.0053848740211211565]:53.779818407899,35[&rate=0.001210738794065591]:53.779818407899)[&rate=3.695387340973501E-4]:4.35110008888207)[&rate=0.016975045264934367]:18.563678227918253)[&rate=0.004137185274321635]:88.33638218695467,13[&rate=0.004298534527939066]:165.030978911654)[&rate=0.010191463744716956]:107.4989360825061,(((((4[&rate=0.004029272007393795]:28.18679071933656,((5[&rate=0.002421990661210315]:8.784042871799894,37[&rate=0.010636467210303811]:8.784042871799894)[&rate=0.0016904675060545834]:11.348515128515874,42[&rate=0.00183598873836661]:20.13255800031577)[&rate=0.0015630677214791525]:8.054232719020792)[&rate=0.0019005992823925397]:22.113467300934996,31[&rate=0.004131503316209049]:50.300258020271556)[&rate=0.003359714330792695]:18.104210895534948,36[&rate=0.0010575528367068703]:68.4044689158065)[&rate=0.004213936584230501]:76.37267977714215,23[&rate=0.0018132906098077635]:144.77714869294866)[&rate=0.008808203192502506]:49.114669601276006,((26[&rate=0.0026919990124304105]:7.184531247876877,30[&rate=3.1422859508849183E-4]:7.184531247876877)[&rate=0.0032813079380126092]:87.76441381895141,27[&rate=0.002656816988214924]:94.94894506682829)[&rate=0.003069396037900427]:98.94287322739638)[&rate=0.011129073380266878]:78.63809669993543)[&rate=0.004347526746549926]:78.91942993414386,(((24[&rate=7.482067773809248E-4]:35.75234961231878,25[&rate=0.002205219415403525]:35.75234961231878)[&rate=0.00763073158780388]:62.45614999727958,41[&rate=0.015090431827956982]:98.20849960959836)[&rate=0.005084780418108344]:114.11784865927041,38[&rate=0.0036391426676504936]:212.32634826886877)[&rate=0.0015507369205556229]:139.1229966594352)[&rate=0.0028024488364454168]:95.85312002156525,((((3[&rate=0.0036354391636653437]:15.874280835148115,28[&rate=0.004098522677112872]:15.874280835148115)[&rate=0.003492844516816611]:6.691243708286203,((20[&rate=0.00489657656822576]:7.386667430255286,40[&rate=0.008806673266082019]:7.386667430255286)[&rate=9.282654048339115E-4]:1.804538689275609,(29[&rate=0.004903371857764853]:4.672439791027896,39[&rate=0.0020014267143064974]:4.672439791027896)[&rate=8.317008779916091E-4]:4.518766328502998)[&rate=0.003036322085606787]:13.374318423903423)[&rate=0.0018740328063784817]:23.479813459345063,6[&rate=0.003932947173016815]:46.04533800277938)[&rate=0.0016734903095277356]:301.6868820061797,((((7[&rate=0.0013585827368156678]:37.921618701558714,19[&rate=9.665512812981322E-4]:37.921618701558714)[&rate=0.006255894466453321]:92.92059806244009,(10[&rate=0.0020820816328020507]:58.309310337030745,16[&rate=0.0014082383952676903]:58.309310337030745)[&rate=0.005164697494869166]:72.53290642696805)[&rate=0.0022793071114525186]:37.90092485573618,(12[&rate=0.0015164246788433357]:42.65133930279972,14[&rate=0.004002957997873055]:42.65133930279972)[&rate=0.008810273139925717]:126.09180231693526)[&rate=0.0018187434583043932]:27.57943623383494,((8[&rate=0.0032581159056085138]:20.26832785818883,18[&rate=0.002301264855040978]:20.26832785818883)[&rate=0.0025441330589371556]:106.32888602537082,((9[&rate=5.646528571470526E-4]:20.69653743306526,15[&rate=0.0045750366341579035]:20.69653743306526)[&rate=0.010436973686089071]:28.218166348954497,(11[&rate=0.0037241967049062405]:17.33221954089999,17[&rate=0.0017899795010322393]:17.33221954089999)[&rate=0.004472373373126169]:31.582484241119765)[&rate=0.0034531379628829173]:77.68251010153989)[&rate=0.0017925126710849168]:69.72536397001028)[&rate=0.006320537586357535]:151.40964215538915)[&rate=0.0039137988313273486]:99.57024494091013)[&rate=1.0]:0.0;
tree STATE_6238000 = (((((((1[&rate=0.0011926485657606498]:8.814033261751392,2[&rate=0.002089831916928029]:8.814033261751392)[&rate=4.6391352736440956E-4]:20.977906189589298,(21[&rate=0.0012107674208865508]:7.952851893978933,22[&rate=8.561945671758881E-4]:7.952851893978933)[&rate=8.991613511756242E-4]:21.839087557361758)[&rate=0.006219163715146594]:46.43181857683837,(((32[&rate=0.0020554248594499653]:20.39397323531273,34[&rate=0.0017458168404568932]:20.39397323531273)[&rate=0.0038502021053729556]:25.48531815539632,33[&rate=0.0045999351102306235]:45.87929139070905)[&rate=0.0019304049840742493]:5.542799719671578,35[&rate=0.0010021080123353916]:51.42209111038063)[&rate=0.00986304305879422]:24.801666917798435)[&rate=0.0014070578434878462]:152.16477863721343,13[&rate=0.0034445285961159384]:228.38853666539248)[&rate=0.009351354804776935]:101.75801722851705,(((((4[&rate=0.001991735633823615]:63.098778683262985,((5[&rate=0.0038703236863019824]:8.794805860553163,37[&rate=0.011477694836470133]:8.794805860553163)[&rate=0.001534942009990449]:2.7789938494023385,42[&rate=0.0032008053984435825]:11.573799709955502)[&rate=5.920366493950123E-4]:51.52497897330748)[&rate=0.003127711006332145]:12.620043595643672,31[&rate=0.00289455222781477]:75.71882227890666)[&rate=0.005234855264324448]:16.931782866677267,36[&rate=9.336413319796231E-4]:92.65060514558392)[&rate=0.003466297235986726]:68.88992752635495,23[&rate=0.0027250572696818453]:161.54053267193888)[&rate=0.005483950017634807]:64.74201798180886,((26[&rate=0.0012455285960980896]:23.731616678409754,30[&rate=2.3123882877117873E-4]:23.731616678409754)[&rate=0.002371341771710521]:97.42962854242,27[&rate=0.0019058540834025477]:121.16124522082976)[&rate=0.002748879473041681]:105.12130543291798)[&rate=0.007662474860905142]:103.8640032401618)[&rate=0.007439514878917945]:81.70116465083908,(((24[&rate=7.721795120825909E-4]:20.828022623844348,25[&rate=0.0022758752041436054]:20.828022623844348)[&rate=0.006195346633993575]:80.64674598206912,41[&rate=0.012890739304503131]:101.47476860591347)[&rate=0.0034797020594439726]:120.84887714464098,38[&rate=0.0031063053552352698]:222.32364575055445)[&rate=0.0024156475216983073]:189.52407279419415)[&rate=0.003682854271379457]:71.45470106171024,(((3[&rate=0.0031055107671684613]:24.06967559835197,28[&rate=0.003501091815440826]:24.06967559835197)[&rate=0.0024163787468230373]:22.479225669615424,(6[&rate=0.003916669657612369]:40.93183364050317,((20[&rate=0.004182815490986118]:10.326878052107405,(29[&rate=0.004188620249131944]:6.408626992553893,39[&rate=0.001709684010727297]:6.408626992553893)[&rate=0.0020101435154731557]:3.918251059553512)[&rate=0.003775527036761722]:1.1157788610341015,40[&rate=0.005197694974323527]:11.442656913141507)[&rate=7.55105161486813E-4]:29.489176727361667)[&rate=0.002625067414045839]:5.617067627464223)[&rate=0.0028602747806776014]:362.15295494348106,((((7[&rate=0.001496630493414434]:32.00036695076723,19[&rate=0.0011379166391621515]:32.00036695076723)[&rate=0.004418535575623915]:117.65884990335867,(((9[&rate=5.16167321254477E-4]:21.46564692636787,15[&rate=0.0017171280614829685]:21.46564692636787)[&rate=0.006616656230606973]:39.60471999382601,(11[&rate=0.00549432557330002]:23.466142562892543,17[&rate=0.0012522888098375163]:23.466142562892543)[&rate=0.003567183385651818]:37.604224357301334)[&rate=0.004970477039925073]:77.99790017744287,(10[&rate=0.0017759475738215425]:55.49987119496713,16[&rate=0.0012011813189665072]:55.49987119496713)[&rate=0.004847639521599754]:83.56839590266962)[&rate=7.593155715868E-4]:10.590949756489152)[&rate=0.0018749345810711218]:54.28405419342977,(12[&rate=0.0012953794455089229]:51.4523040100001,14[&rate=0.0034194573479288826]:51.4523040100001)[&rate=0.009039173077493402]:152.49096703755558)[&rate=0.0015312228176398255]:2.6976926560022605,(8[&rate=6.93641430419024E-4]:22.515989199375927,18[&rate=0.0029166587602208007]:22.515989199375927)[&rate=0.0020539446581234063]:184.124974504182)[&rate=0.005046900442051515]:202.06089250789051)[&rate=0.004407254734200989]:74.6005633950104)[&rate=1.0]:0.0;
tree STATE_6239000 = (((((((1[&rate=8.612294829140366E-4]:16.7333513238726,2[&rate=0.0015090990865739902]:16.7333513238726)[&rate=0.0017444927224264848]:11.772405987021127,(21[&rate=0.0032249879876611]:0.2856068920545242,22[&rate=0.002280551282277739]:0.2856068920545242)[&rate=9.656860946191058E-4]:28.220150418839204)[&rate=0.004608316873837548]:65.83209580493458,(((32[&rate=0.0030737763496658534]:17.863547312781424,34[&rate=0.0013871673460141552]:17.863547312781424)[&rate=0.00360853699289402]:27.135296476222788,33[&rate=0.004175267923057908]:44.99884378900421)[&rate=0.003185167920345373]:2.9066251877180207,35[&rate=9.625019748193016E-4]:47.90546897672223)[&rate=0.007558596710607653]:46.43238413910608)[&rate=0.0029574477435412136]:91.17748816100833,13[&rate=0.0032575679537616246]:185.51534127683664)[&rate=0.00745172203382189]:145.49611889031837,(((((4[&rate=0.0018078580901325395]:50.82700704031495,((5[&rate=0.0015822389869827593]:22.694410577987824,37[&rate=0.002697771123647682]:22.694410577987824)[&rate=0.005037964024731074]:2.618823057643695,42[&rate=0.0028270230326091854]:25.31323363563152)[&rate=0.0010276707818718742]:25.513773404683434)[&rate=0.002838959925388826]:12.664960101509045,31[&rate=0.0026273264250036106]:63.491967141824)[&rate=0.0016918601885316236]:29.634979833220804,36[&rate=7.730683801209233E-4]:93.1269469750448)[&rate=0.0036945616057848605]:51.68151834636001,23[&rate=0.00252385586383178]:144.8084653214048)[&rate=0.004839995273639156]:92.74016152693406,((26[&rate=0.0011305410771933633]:21.73476672264023,30[&rate=4.534863744713488E-4]:21.73476672264023)[&rate=0.002152418892172991]:128.88580356314628,27[&rate=0.0017299051464359963]:150.62057028578653)[&rate=0.0025839106724507297]:86.92805656255234)[&rate=0.006592022411533998]:93.46283331881614)[&rate=0.006927223166212193]:62.97415937257131,(((24[&rate=9.077657698544975E-4]:43.53401155876893,25[&rate=0.0022053988618283746]:43.53401155876893)[&rate=0.0060439954580778985]:88.33808179898935,41[&rate=0.007147960749674003]:131.87209335775827)[&rate=0.002662694735422545]:147.82420226097258,38[&rate=0.002797983385515702]:279.69629561873086)[&rate=0.002073092857850932]:114.28932392099546)[&rate=0.006657524317710639]:63.06102696072776,((((3[&rate=0.002818809217989022]:5.018067617095899,28[&rate=0.004280874751882921]:5.018067617095899)[&rate=9.044631598942726E-4]:34.19291467868697,(20[&rate=0.005041375574461653]:9.078781003841721,((29[&rate=0.006387254544121434]:3.7402291774716603,39[&rate=0.0026071083834331363]:3.7402291774716603)[&rate=0.0010033118453869738]:5.022146905365098,40[&rate=0.0014145089378928926]:8.762376082836758)[&rate=0.0015452609354892014]:0.3164049210049633)[&rate=7.932893800444826E-4]:30.13220129194115)[&rate=0.001958037438622645]:17.589386672541117,6[&rate=0.0033584806399486852]:56.80036896832399)[&rate=0.002739615439858071]:283.87143651757754,(((((7[&rate=0.0012397824479451849]:40.74794911450443,19[&rate=9.426301833791061E-4]:40.74794911450443)[&rate=0.005447340853783293]:102.98824575117061,(10[&rate=0.0016119916390815866]:48.275028428804156,16[&rate=0.0010902879520415234]:48.275028428804156)[&rate=0.0046375210506210745]:95.46116643687088)[&rate=0.0018359537751799703]:0.1628899126819192,(12[&rate=0.0012912851149043437]:44.66120171318718,14[&rate=0.0031037721700287904]:44.66120171318718)[&rate=0.008204674304532663]:99.23788306516977)[&rate=0.0023746568194584618]:24.42225371023551,(8[&rate=0.0016164219816428656]:20.633237828356155,18[&rate=0.0026473920766776214]:20.633237828356155)[&rate=0.0019212185685086277]:147.6881006602363)[&rate=0.0013898599350514265]:27.104180561669295,((9[&rate=4.685146219935467E-4]:22.072363147369185,15[&rate=0.001299219149849167]:22.072363147369185)[&rate=0.004443479438345479]:63.94695168761311,(11[&rate=0.0049870880295713954]:21.503940871835766,17[&rate=4.8704681941555097E-4]:21.503940871835766)[&rate=0.003815568030874235]:64.51537396314653)[&rate=0.001725914170367597]:109.40620421527946)[&rate=0.005122258583174787]:145.24628643563977)[&rate=0.0029278745078236273]:116.37484101455254)[&rate=1.0]:0.0;
tree STATE_6240000 = (((((((1[&rate=8.804479965070464E-4]:10.714586411351647,2[&rate=9.936846271385309E-4]:10.714586411351647)[&rate=0.005396588328268043]:1.821079776215928,(21[&rate=0.005136011144614461]:0.9979628690021111,22[&rate=0.001291440105870157]:0.9979628690021111)[&rate=0.002449012571463929]:11.537703318565464)[&rate=0.004132418303549042]:96.37042825560496,(((32[&rate=0.0040709504664284656]:14.187007561621432,34[&rate=0.004240753191723713]:14.187007561621432)[&rate=0.0033968244043059725]:38.522759462863306,33[&rate=0.004391361000996749]:52.709767024484734)[&rate=0.0032562455996255264]:5.917394011975873,35[&rate=0.0020608124032355625]:58.627161036460606)[&rate=0.006481821149731395]:50.27893340671193)[&rate=0.0032558725565901762]:87.01803695646349,13[&rate=0.0033302612547244414]:195.92413139963602)[&rate=0.004696815409903166]:149.97032237014523,(((((4[&rate=0.0018482008163962583]:48.04680741908334,((5[&rate=0.0010755843591496918]:17.983541114163025,37[&rate=0.004424007667308665]:17.983541114163025)[&rate=0.001685321771769208]:6.244878363255474,42[&rate=0.0012871436281105078]:24.228419477418498)[&rate=0.002271905662745829]:23.818387941664845)[&rate=0.0021936292533057547]:20.379468592283892,31[&rate=9.419617994832721E-4]:68.42627601136724)[&rate=0.0021132248698322396]:17.804586298276362,36[&rate=0.0013781338065010714]:86.2308623096436)[&rate=0.0055957062735037845]:36.50691107836556,23[&rate=0.0026555032466397768]:122.73777338800916)[&rate=0.002921317199119773]:129.4604724515579,((26[&rate=0.0015484475651283604]:38.09498166796214,30[&rate=6.211184065176132E-4]:38.09498166796214)[&rate=0.0020638276580147137]:149.18270287231115,27[&rate=8.179763582433638E-4]:187.2776845402733)[&rate=0.0025342780488225]:64.92056129929375)[&rate=0.007853701343790633]:93.6962079302142)[&rate=0.006419240678510645]:95.88905230591809,(((24[&rate=0.0011598126884939705]:22.52345652234358,25[&rate=0.0028177418317378265]:22.52345652234358)[&rate=0.005739446226339123]:117.4981102783971,41[&rate=0.007156246364490552]:140.0215668007407)[&rate=0.0032376041059020695]:99.47468198346647,38[&rate=0.0028162235310353737]:239.49624878420715)[&rate=0.002091048495360095]:202.28725729149218)[&rate=0.008539655632471325]:26.13369351927355,((((3[&rate=0.0025468797485093814]:8.593917650756115,28[&rate=0.004907647145029142]:8.593917650756115)[&rate=0.00259446988313379]:18.068047601237456,(20[&rate=0.0036551710062250903]:7.94822487990772,((29[&rate=0.0042042034882305785]:3.995155509818903,39[&rate=8.025294165215199E-4]:3.995155509818903)[&rate=0.002055851497035797]:1.1096777389468748,40[&rate=0.0017915353433545108]:5.104833248765778)[&rate=8.109917962251151E-4]:2.843391631141942)[&rate=0.001579743752070169]:18.71374037208585)[&rate=0.003173000575388238]:20.798378877158065,6[&rate=0.0034334258283232415]:47.460344129151636)[&rate=0.0028740781910023367]:280.4581320902858,((((7[&rate=0.0012674484490527989]:36.815004484815574,19[&rate=9.63665170396917E-4]:36.815004484815574)[&rate=0.004479214287651378]:132.70530330804218,(10[&rate=0.0013602918871859423]:48.11762435431476,16[&rate=0.0012227635182369316]:48.11762435431476)[&rate=0.003980024383110801]:121.402683438543)[&rate=0.0016288303897669138]:5.800288015128757,((8[&rate=0.001652492771650114]:22.56136971230379,18[&rate=0.0017734258582539862]:22.56136971230379)[&rate=0.0020488134896947236]:149.47524372344486,(12[&rate=0.001320100408650758]:48.834695360426046,14[&rate=0.0031730334863477277]:48.834695360426046)[&rate=0.008466611907159083]:123.2019180753226)[&rate=0.0043073617174183435]:3.2839823722378583)[&rate=0.002479398508375289]:32.31972175581697,((9[&rate=5.400356662628137E-4]:21.405848026647536,15[&rate=0.0014975512956773107]:21.405848026647536)[&rate=0.0024003225369826314]:61.98766095201523,(11[&rate=0.0032045190859059454]:23.513438090373604,17[&rate=4.979153696743027E-4]:23.513438090373604)[&rate=0.0044375695307006845]:59.88007088828916)[&rate=0.0015472422348433814]:124.24680858514071)[&rate=0.005369924049034062]:120.27815865563394)[&rate=0.0020282401377831054]:139.99872337553546)[&rate=1.0]:0.0;
tree STATE_6241000 = ((((((1[&rate=0.0030276009366299985]:8.159345577318817,2[&rate=0.0012262069371276564]:8.159345577318817)[&rate=0.006659390579484012]:8.429428518411346,(21[&rate=0.003876297787260914]:0.07667704009810154,22[&rate=0.0022148649895779166]:0.07667704009810154)[&rate=0.0016184627248205402]:16.51209705563206)[&rate=0.0043983266858768424]:80.87645796269747,((32[&rate=0.005023553314910782]:16.60947006389273,34[&rate=0.0013777134294290447]:16.60947006389273)[&rate=0.004501418692410825]:27.928709714895028,(33[&rate=0.004744586243232672]:41.09212297712975,35[&rate=0.0026896099752954424]:41.09212297712975)[&rate=0.003531344750440602]:3.4460568016580098)[&rate=0.005898503631340922]:52.927052279639874)[&rate=0.00446909632405675]:74.17046577390707,13[&rate=0.004364833677311798]:171.6356978323347)[&rate=0.00552201372902988]:199.19207193072606,(((((4[&rate=0.002289727919511526]:52.767950907496,((5[&rate=0.001436558789103794]:9.94609794840876,37[&rate=0.007566652962385552]:9.94609794840876)[&rate=0.0026458797311023716]:16.982021273832043,42[&rate=0.0023213434743264236]:26.928119222240802)[&rate=0.0019349962101547179]:25.8398316852552)[&rate=0.0012380660051165696]:31.72472728075047,36[&rate=0.0017006172659508889]:84.49267818824647)[&rate=0.00293083947549069]:7.103800107686283,31[&rate=0.00121785590151257]:91.59647829593276)[&rate=0.004748649078058735]:49.34117875845398,23[&rate=0.0033853812539547242]:140.93765705438673)[&rate=0.003493811531689325]:151.41087356360364,((26[&rate=0.0019107844624772696]:16.262430027733235,30[&rate=0.0019412092518777497]:16.262430027733235)[&rate=0.0013681121656670988]:184.92907208317752,27[&rate=9.733131203535483E-4]:201.19150211091076)[&rate=0.003387726356727196]:91.15702850707962)[&rate=0.009632886230422896]:78.47923914507038)[&rate=0.0036248883669585882]:72.82688191451501,(((((3[&rate=0.002810405386893314]:11.122779673403016,28[&rate=0.004907037045001574]:11.122779673403016)[&rate=0.0029798485624662726]:16.81724723269564,(20[&rate=0.006304779026561513]:6.250760846420606,((29[&rate=0.004475635020283184]:3.1108189411755665,39[&rate=8.543422723106195E-4]:3.1108189411755665)[&rate=0.004564144644340558]:1.494442146490306,40[&rate=0.0012016913410195728]:4.605261087665872)[&rate=0.0019025840095090677]:1.6454997587547338)[&rate=0.0016229172920823195]:21.689266059678047)[&rate=0.0023020258063276835]:13.040097252271433,6[&rate=0.004316662267925464]:40.98012415837009)[&rate=0.003536639543933394]:222.83729304962998,(((((7[&rate=0.0013604929957198842]:37.23245215037641,19[&rate=0.0010344087095013668]:37.23245215037641)[&rate=0.006231186542943116]:70.51054759290835,(12[&rate=0.0023801546186805796]:48.38992176238289,14[&rate=0.0034762500377313686]:48.38992176238289)[&rate=0.010246164171499228]:59.35307798090188)[&rate=0.0031969182818781814]:29.402912775227946,(10[&rate=0.0047687230809173005]:53.344268968435905,16[&rate=0.0011973515219094232]:53.344268968435905)[&rate=0.005183515980888785]:83.80164355007682)[&rate=0.0028626464721756514]:11.453950274689134,(8[&rate=0.002130960064758639]:17.415453244293523,18[&rate=0.0015038959300160866]:17.415453244293523)[&rate=0.002440428816531971]:131.18440954890832)[&rate=0.00238652334268638]:25.374293782191813,((9[&rate=5.237994551431957E-4]:23.95811400189599,15[&rate=0.0014525273083408128]:23.95811400189599)[&rate=0.005733422983812508]:42.66407895170262,(11[&rate=0.0025582495232409092]:20.685390600451086,17[&rate=6.144276199132485E-4]:20.685390600451086)[&rate=0.002136705894496797]:45.93680235314753)[&rate=0.0011915964306472714]:107.35196362179505)[&rate=0.006626486856031664]:89.84326063260639)[&rate=0.002533317312122912]:176.76426091989043,(((24[&rate=0.0012484286476078196]:49.37628942958027,25[&rate=0.0011238382331734797]:49.37628942958027)[&rate=0.004701679367491456]:101.48967986530924,41[&rate=0.00883080878608535]:150.8659692948895)[&rate=0.0034557995296178898]:133.85058185172943,38[&rate=0.0020782495682055892]:284.71655114661894)[&rate=0.0037942507194821504]:155.86512698127154)[&rate=0.0018476291378462717]:3.072973549685287)[&rate=1.0]:0.0;
tree STATE_6242000 = (((((((1[&rate=0.006278603733262209]:3.694356594565271,2[&rate=0.002542893734790318]:3.694356594565271)[&rate=0.00243740348269884]:8.408824844106071,(21[&rate=0.002938535022632887]:0.025589537732032278,22[&rate=0.004588243723899432]:0.025589537732032278)[&rate=0.0015381981663787638]:12.07759190093931)[&rate=0.003981811271281954]:100.48320566196121,(((32[&rate=0.004774419811589138]:16.409453479865395,34[&rate=0.0013093883711026695]:16.409453479865395)[&rate=0.004384837007763395]:27.1237549183252,35[&rate=0.002556223920901373]:43.533208398190595)[&rate=0.003052452523767357]:4.613829878470362,33[&rate=0.004628999342932934]:48.14703827666096)[&rate=0.005045810867815035]:64.43934882397159)[&rate=0.004770013286517771]:58.947030886038505,13[&rate=0.004240934738394446]:171.53341798667105)[&rate=0.007243102462068154]:182.07244031338035,(((((4[&rate=0.002176173249643069]:45.76222015649821,((5[&rate=0.001365315407891011]:14.95768313416479,37[&rate=0.00719139930371672]:14.95768313416479)[&rate=0.002514662394397551]:16.004868868480337,42[&rate=0.002206220891581017]:30.962552002645126)[&rate=0.002472670966253404]:14.799668153853084)[&rate=0.0019666698858551465]:21.563079224657095,36[&rate=0.0018493759617162033]:67.3252993811553)[&rate=0.002124587839562078]:27.238646452002584,31[&rate=0.001244134003706933]:94.56394583315789)[&rate=0.0040969576548952075]:53.01641407668798,23[&rate=0.0032174897558444587]:147.58035990984587)[&rate=0.003157045028846004]:146.94588323362126,((26[&rate=0.00183546286406342]:8.423163361056943,30[&rate=0.001844938697693479]:8.423163361056943)[&rate=0.001202792709537411]:120.8317249613259,27[&rate=8.583088188141402E-4]:129.25488832238284)[&rate=0.00164825840475801]:165.2713548210843)[&rate=0.01011485081890651]:59.07961515658428)[&rate=0.0016616959236102535]:105.12995271804596,(((24[&rate=0.0013733203144203339]:36.1613434670744,25[&rate=0.0012912821515818054]:36.1613434670744)[&rate=0.008425675892468206]:95.88138939509764,41[&rate=0.00822477477832378]:132.04273286217204)[&rate=0.0028558279298268124]:216.0063856274441,38[&rate=0.0026196475971683054]:348.04911848961615)[&rate=0.003907901841403037]:110.68669252848122)[&rate=0.005441399523305805]:26.054348565979126,((((3[&rate=0.0012786907298046445]:25.959397344930437,28[&rate=0.002745529013391211]:25.959397344930437)[&rate=0.0026449685662209696]:12.345194042296853,6[&rate=0.004102585671928647]:38.30459138722729)[&rate=0.0033612466806884184]:3.104531335749172,((20[&rate=0.0024191050822515107]:6.056474140250987,40[&rate=0.0041745830641079255]:6.056474140250987)[&rate=0.003526908528934483]:0.22939116146792315,(29[&rate=0.00425367447516812]:2.8316468336286946,39[&rate=0.0037783002650383117]:2.8316468336286946)[&rate=0.0029355656957866755]:3.454218468090216)[&rate=0.0012942500397862126]:35.12325742125755)[&rate=0.00275856842480293]:330.2294449668318,(((((7[&rate=0.0012930219518151231]:39.27814827454944,19[&rate=9.831091911107525E-4]:39.27814827454944)[&rate=0.005325188181934218]:96.40144203865077,(12[&rate=0.0017202114175873947]:50.862087018556984,14[&rate=0.002464799885627022]:50.862087018556984)[&rate=0.00996766909240557]:84.81750329464322)[&rate=0.0036343821489403603]:7.878778840562518,(8[&rate=0.001918728033077781]:18.16120247887082,18[&rate=0.0033304499893007395]:18.16120247887082)[&rate=0.0024862026820729618]:125.3971666748919)[&rate=0.002720679004194846]:33.01754783767001,(10[&rate=0.0029944877750942905]:46.945359413719196,16[&rate=0.001410332605017726]:46.945359413719196)[&rate=0.0026137643108286447]:129.63055757771355)[&rate=0.006526170931035242]:24.507808963625962,((9[&rate=5.058301492109724E-4]:23.642263592478233,15[&rate=0.003816103424028199]:23.642263592478233)[&rate=0.00473181274680308]:44.19248746372739,(11[&rate=0.002321929382423653]:21.57893286540433,17[&rate=0.00167280411641493]:21.57893286540433)[&rate=0.0018149937087190272]:46.25581819080129)[&rate=0.0013583962467838872]:133.24897489885308)[&rate=0.0032928328324322784]:170.55484173474957)[&rate=0.003866370686381408]:113.15159189426822)[&rate=1.0]:0.0;
tree STATE_6243000 = (((((((1[&rate=0.00950236665480804]:3.722700563909327,2[&rate=0.0038485481261033238]:3.722700563909327)[&rate=0.002882314654962348]:8.23379846495763,(21[&rate=0.00291276750104757]:0.06609812750782856,22[&rate=0.0044012114179535185]:0.06609812750782856)[&rate=0.0014408154550813166]:11.89040090135913)[&rate=0.004202382548113524]:102.33895471184611,((32[&rate=0.00661822647811989]:11.107590633069947,34[&rate=0.0018150537930546322]:11.107590633069947)[&rate=0.0031748415701377945]:42.028501916604206,(33[&rate=0.004588408422778978]:50.846161206954896,35[&rate=0.0023785878680407315]:50.846161206954896)[&rate=0.0021813975571212422]:2.2899313427192567)[&rate=0.005975672329599971]:61.15936119103892)[&rate=0.004370407164500984]:58.77493629850892,13[&rate=0.004203746691775932]:173.070390039222)[&rate=0.0071795889093646285]:151.59985654727,(((((4[&rate=0.0021570907507956487]:36.852243458563336,((5[&rate=0.0021792816440720387]:9.727068913297904,37[&rate=0.005975093534706753]:9.727068913297904)[&rate=0.005778459102868622]:2.821732441710063,42[&rate=0.0027286193022201693]:12.548801355007967)[&rate=0.0021275467511908544]:24.30344210355537)[&rate=0.002753344053146443]:18.166259056523067,36[&rate=0.002172221999503944]:55.0185025150864)[&rate=0.00244990904825796]:11.956366443989857,31[&rate=0.0012363186931733858]:66.97486895907626)[&rate=0.006859733034580659]:33.42964292861254,23[&rate=0.0031892761269126575]:100.4045118876888)[&rate=0.0034126168478914353]:167.76364113534356,((26[&rate=0.0018193679976739882]:6.4364677915111415,30[&rate=0.0018287607392341381]:6.4364677915111415)[&rate=0.0012422981673549775]:190.18920856500839,27[&rate=8.852583143505308E-4]:196.62567635651953)[&rate=0.0017201294030060599]:71.54247666651281)[&rate=0.010025100430776935]:56.50209356345965)[&rate=0.0031974119719727755]:113.44003734105434,(((24[&rate=0.005924410010207242]:13.215311739718157,25[&rate=0.003142207069593321]:13.215311739718157)[&rate=0.006735693461502446]:147.44874800178047,41[&rate=0.00587690374808698]:160.66405974149862)[&rate=0.002820955671152934]:102.44143208468873,38[&rate=0.002596676346353713]:263.10549182618735)[&rate=0.00414991940386233]:175.004792101359)[&rate=0.0018633745668432489]:14.37335710411918,(((3[&rate=0.0015583521396571366]:17.329297440599298,28[&rate=0.003141576693893574]:17.329297440599298)[&rate=0.0020189449564195373]:39.778061535515434,(6[&rate=0.00406661078509465]:47.124366744787665,((20[&rate=0.006010623420269494]:4.543544242140055,40[&rate=0.004137976844153422]:4.543544242140055)[&rate=0.004415851777847543]:0.8101524236530349,(29[&rate=0.004216374715930405]:4.042601265468654,39[&rate=0.002124123777886449]:4.042601265468654)[&rate=0.0032604307786562757]:1.3110954003244366)[&rate=0.0011608926110395067]:41.77067007899458)[&rate=0.004191316007657355]:9.982992231327067)[&rate=0.0027812306487001513]:251.18324060064649,((((7[&rate=0.0011198108631554652]:44.7471443844098,19[&rate=8.514135048147201E-4]:44.7471443844098)[&rate=0.005473856670929441]:87.7848534876106,(12[&rate=0.0017051271716961402]:51.03101090717727,14[&rate=0.003495193146953898]:51.03101090717727)[&rate=0.009657291349869623]:81.50098696484315)[&rate=0.0034631336927394324]:39.75673229263404,((8[&rate=0.0014787852364073878]:22.692253312374948,18[&rate=0.0025668151971487228]:22.692253312374948)[&rate=0.0025709396865011215]:143.97761383219432,(10[&rate=0.0029682296131717683]:66.2485725763627,16[&rate=0.00139796563453739]:66.2485725763627)[&rate=0.002692684231943996]:100.42129456820658)[&rate=0.003466983243085589]:5.618863020085172)[&rate=0.005224640823203656]:10.975331637679545,((9[&rate=6.086201415725685E-4]:18.936016826895607,15[&rate=0.004591575670884865]:18.936016826895607)[&rate=0.004827385464823987]:41.13587048646113,(11[&rate=0.0023015687722295615]:20.859656162098503,17[&rate=0.0017747965548417018]:20.859656162098503)[&rate=0.005165719779240641]:39.21223115125824)[&rate=0.0011826165177859513]:123.19217448897726)[&rate=0.003278845689576107]:125.02653777442723)[&rate=0.003710829229808745]:144.1930414549043)[&rate=1.0]:0.0;
tree STATE_6244000 = (((((((1[&rate=0.0028446993054533237]:1.962428629764636,2[&rate=0.0012808196230073051]:1.962428629764636)[&rate=0.003854828956945147]:5.565453294441709,(21[&rate=0.0027628594382172267]:0.4459783964383563,22[&rate=0.0018111093266534055]:0.4459783964383563)[&rate=0.0013179757813217025]:7.081903527767989)[&rate=0.0037320453554869864]:95.85615245068017,((32[&rate=0.005821064371786611]:11.813328527714969,34[&rate=0.00651040105713651]:11.813328527714969)[&rate=0.0030261082944315065]:45.076229200745445,(33[&rate=0.004035736898276415]:50.80443169528624,35[&rate=0.002092088135618423]:50.80443169528624)[&rate=8.757599594937915E-4]:6.085126033174177)[&rate=0.007551088635322636]:46.494476646426094)[&rate=0.0019638248544012033]:102.07231689780744,13[&rate=0.003633602552384549]:205.45635127269395)[&rate=0.006278747125277353]:160.61704607999786,(((((4[&rate=0.002300922680346429]:38.31050536260702,((5[&rate=0.0019167882477802549]:14.926426408491574,37[&rate=0.005255396473032811]:14.926426408491574)[&rate=0.005082446562184236]:4.053046015994051,42[&rate=0.0023999584570608135]:18.979472424485625)[&rate=0.002660292242959922]:19.331032938121393)[&rate=0.0014458941264678942]:28.978310174992885,36[&rate=0.0019105789339097106]:67.2888155375999)[&rate=0.0021548187146897637]:13.490144527947947,31[&rate=0.0010874047179971716]:80.77896006554785)[&rate=0.005977000391747714]:64.86458209444625,23[&rate=0.0028266333526536336]:145.6435421599941)[&rate=0.003726440284200526]:112.75502194117419,((26[&rate=0.0031743098340274974]:2.1572347685101727,30[&rate=0.0028321003486596066]:2.1572347685101727)[&rate=0.0010985762675627898]:193.11318749130928,27[&rate=8.00292391918211E-4]:195.27042225981944)[&rate=0.001209281601991771]:63.12814184134885)[&rate=0.006660527081007925]:107.67483325152352)[&rate=0.0029653058311105043]:93.30105306357689,(((24[&rate=0.00268732603616261]:14.054966944195982,25[&rate=0.0027637297825426894]:14.054966944195982)[&rate=0.004244358692476051]:177.00440965785555,41[&rate=0.00524596808428298]:191.05937660205154)[&rate=0.0011393020093870686]:159.27088184812612,38[&rate=0.0022839079649604158]:350.33025845017767)[&rate=0.003375544300658257]:109.04419196609103)[&rate=0.002967626079835165]:2.241543240612259,(((3[&rate=0.0017149865872515126]:13.718721545389768,28[&rate=0.0034573455875863803]:13.718721545389768)[&rate=0.0016950461068950642]:49.00959214015529,(6[&rate=0.004314182942317942]:52.99780592820007,((20[&rate=0.004803340803592879]:4.557295215102606,40[&rate=0.002082205428508212]:4.557295215102606)[&rate=0.0020008381308033517]:1.0388273848904124,(29[&rate=0.003757310477069747]:3.8500951216180566,39[&rate=0.0018682741193164671]:3.8500951216180566)[&rate=0.002963799610421992]:1.7460274783749616)[&rate=0.001024080580357075]:47.401683328207056)[&rate=0.0030550609347159093]:9.730507757344988)[&rate=0.002437492546927385]:344.91910098621497,(((7[&rate=0.0022537173100269504]:43.125413002229564,19[&rate=8.263913945499239E-4]:43.125413002229564)[&rate=0.004361068252210394]:154.95753162722463,((10[&rate=0.002610707824150373]:51.92409608440333,16[&rate=0.0022364950102787004]:51.92409608440333)[&rate=0.0036799491673762115]:114.83407210814,(12[&rate=0.0012208476691303852]:57.34155363304439,14[&rate=0.002909705865285325]:57.34155363304439)[&rate=0.011099327263545799]:109.41661455949895)[&rate=5.430362207821699E-4]:31.324776436910838)[&rate=0.0013453704646949058]:5.14668921283544,((8[&rate=0.001958756910268074]:24.134040609590166,18[&rate=0.002257643575684066]:24.134040609590166)[&rate=0.002649050728675089]:140.83226165591856,((9[&rate=9.651939309391464E-4]:20.139145848286496,15[&rate=0.0018553176951937454]:20.139145848286496)[&rate=0.0031574187320014355]:51.77889029606363,(11[&rate=0.0031926027759945396]:22.1850065741878,17[&rate=0.0015610231874779981]:22.1850065741878)[&rate=0.0033307947735263937]:49.73302957016233)[&rate=0.0012004844991449024]:93.04826612115859)[&rate=7.508568750052821E-4]:38.2633315767809)[&rate=0.0028398002327303996]:204.41778082947042)[&rate=0.006803677249673443]:53.96857898512093)[&rate=1.0]:0.0;
tree STATE_6245000 = ((((((1[&rate=0.0027742586684346903]:4.108764178230883,2[&rate=0.0038878398017221354]:4.108764178230883)[&rate=0.001808031800218627]:4.389932559472536,(21[&rate=0.001841300308638937]:0.03126132329519724,22[&rate=0.0017662625147470518]:0.03126132329519724)[&rate=0.003195754460758215]:8.467435414408222)[&rate=0.001597938204846515]:137.38930806205548,((32[&rate=0.005676922781251542]:11.40276931607865,34[&rate=0.0029665083590903773]:11.40276931607865)[&rate=0.0020250481431645056]:80.34067150918345,(33[&rate=0.004245348488035055]:42.84958122959519,35[&rate=0.0020317451701689117]:42.84958122959519)[&rate=8.114901420901412E-4]:48.89385959566691)[&rate=0.007489717617408751]:54.144563974496805)[&rate=0.002279272238794826]:47.22210300020237,13[&rate=0.003627189130202359]:193.11010779996127)[&rate=0.005906144819743129]:178.89598619803326,(((((4[&rate=0.001188657722425046]:44.99811925158561,((5[&rate=0.0014689695447797683]:17.03925485174478,37[&rate=0.004027579663708601]:17.03925485174478)[&rate=0.0020008013450497153]:9.848149936629198,42[&rate=0.0019889852872765593]:26.887404788373978)[&rate=0.0014023484972579844]:18.11071446321163)[&rate=0.0020882697665955295]:12.884986460356117,36[&rate=0.0018632690488462138]:57.883105711941724)[&rate=8.82285577693805E-4]:63.94806269796639,31[&rate=3.7858956236201923E-4]:121.83116840990812)[&rate=0.00529116182345315]:47.45279580319897,23[&rate=0.002641836706601718]:169.28396421310708)[&rate=0.0039619308762190095]:79.15529344020271,((26[&rate=0.0030957073587576296]:9.8694060442984,30[&rate=0.002761971687862623]:9.8694060442984)[&rate=0.0010491405508177667]:157.34869497520637,27[&rate=0.0012300793318924018]:167.21810101950476)[&rate=0.0019511904249172472]:81.22115663380504)[&rate=0.00634824651521987]:123.56683634468473)[&rate=0.0027947887181271913]:105.55448188529783,(((((3[&rate=0.0012832538683463885]:18.11027847932198,28[&rate=0.002586989386646367]:18.11027847932198)[&rate=0.0028162194283262673]:20.51385997831156,(20[&rate=0.005161645678933335]:10.028812559201734,((29[&rate=8.862064523717814E-4]:3.9262028496097514,39[&rate=0.001822011788939417]:3.9262028496097514)[&rate=9.908810505655894E-4]:2.9910994416248293,40[&rate=0.004661512871710654]:6.917302291234581)[&rate=0.004220262010326412]:3.1115102679671534)[&rate=0.001916180737938795]:28.59532589843181)[&rate=0.0030841038697680422]:11.76248167006198,6[&rate=0.0035305123482405267]:50.38662012769552)[&rate=0.0024351769162737347]:371.4116293162997,(((((7[&rate=8.273498361174499E-4]:34.41077755135511,19[&rate=5.406763997276723E-4]:34.41077755135511)[&rate=0.004048697897244977]:139.8575953944253,(8[&rate=0.0019102540388884128]:21.759904484803542,18[&rate=0.0013326567312257893]:21.759904484803542)[&rate=0.002811732256963547]:152.50846846097687)[&rate=0.0011991165422419114]:10.521906814873631,(10[&rate=9.908936374353544E-4]:51.21751701234504,16[&rate=0.0015744062145503965]:51.21751701234504)[&rate=0.003338332664853693]:133.572762748309)[&rate=0.0048987683497033726]:39.12667818675189,(12[&rate=0.0012043382341521808]:61.155022880133444,14[&rate=0.002870358122726389]:61.155022880133444)[&rate=0.009682018343548537]:162.76193506727247)[&rate=0.002760848382664839]:4.443978087051136,((9[&rate=7.619477849945674E-4]:23.518394268665812,15[&rate=0.001464633337313882]:23.518394268665812)[&rate=0.003335242576590183]:57.579039829742044,(11[&rate=8.435988369975394E-4]:22.291574973323534,17[&rate=0.0023978409437738993]:22.291574973323534)[&rate=0.0032483174075778427]:58.805859125084325)[&rate=0.0011707580205242653]:147.2635019360492)[&rate=0.00472544745090958]:193.43731340953812)[&rate=0.013281936689891461]:27.65838716309497,(((24[&rate=0.0021339867913955364]:19.210479317247742,25[&rate=0.0019973333233293715]:19.210479317247742)[&rate=0.0031570293443610353]:189.95210552157863,41[&rate=0.00511606706619403]:209.16258483882638)[&rate=0.004365147316413028]:70.31611464033978,38[&rate=0.002227353681602254]:279.47869947916615)[&rate=0.003229849845223142]:169.977937127924)[&rate=0.0018731563739067879]:28.103939276202198)[&rate=1.0]:0.0;
tree STATE_6246000 = ((((((1[&rate=0.002871475318018188]:5.996784714887925,2[&rate=0.004024078993813952]:5.996784714887925)[&rate=0.0071081649767088225]:3.415996136544477,(21[&rate=0.003247642282183994]:0.3550401362303433,22[&rate=0.0018281565716780494]:0.3550401362303433)[&rate=0.0031063721889046415]:9.057740715202058)[&rate=0.0015891417648202571]:142.4427260277194,((32[&rate=0.00438824668592599]:10.90802177753519,34[&rate=0.0030704618976909286]:10.90802177753519)[&rate=0.0011407103010494027]:72.522453310609,(33[&rate=0.004394115638117485]:58.777831837772595,35[&rate=0.00128008371519177]:58.777831837772595)[&rate=8.399266947194956E-4]:24.652643250371582)[&rate=0.005500822753800174]:68.42503179100761)[&rate=0.0023591433816972157]:53.92473844805005,13[&rate=0.0037542945001552055]:205.78024532720184)[&rate=0.008149274329385088]:101.35934056371747,(((((4[&rate=0.0018644258999056817]:54.194790306919984,((5[&rate=0.0015204457460081908]:27.025219266648637,42[&rate=0.002052750948774292]:27.025219266648637)[&rate=0.0020709142027190122]:6.449928032205133,37[&rate=0.0019582834852572713]:33.47514729885377)[&rate=0.0015995011792012044]:20.719643008066214)[&rate=0.012796326800407041]:1.9456750117495858,36[&rate=0.0023052030243003066]:56.14046531866957)[&rate=7.399182197308415E-4]:64.63581710958,31[&rate=3.9185624482334654E-4]:120.77628242824957)[&rate=0.005808376327915893]:28.043834644918235,23[&rate=0.0027249647417951334]:148.8201170731678)[&rate=0.00886861904955302]:39.696600096687064,((26[&rate=0.0032041883381731164]:7.104013595406336,30[&rate=0.0012043573676370294]:7.104013595406336)[&rate=0.001036770571046248]:125.49989094477135,27[&rate=0.0028892979184689514]:132.6039045401777)[&rate=0.004098181568729118]:55.91281262967718)[&rate=0.006570704234809815]:118.62286872106444)[&rate=0.0020204062298707043]:179.79530160594942,((((3[&rate=0.0010258589192011253]:28.200553487826838,28[&rate=0.0026776436730776803]:28.200553487826838)[&rate=0.001564018588732724]:15.765847896964218,(6[&rate=0.0041882788175015145]:33.475614499758834,(20[&rate=0.001270878464547427]:15.301995502874941,((29[&rate=0.0013937187017446261]:3.7198449404799057,39[&rate=0.003587352038550161]:3.7198449404799057)[&rate=4.6557151671747297E-4]:5.071992749875381,40[&rate=0.0036595614880755444]:8.791837690355287)[&rate=0.004371127305452614]:6.510157812519655)[&rate=0.0012198908134288232]:18.173618996883892)[&rate=0.0016830947829772774]:10.490786885032222)[&rate=0.0024848591593136784]:279.2479315639414,(((((7[&rate=6.799592135157993E-4]:41.746153766178786,19[&rate=5.424719000161478E-4]:41.746153766178786)[&rate=0.004446371727033977]:92.91166896023128,((9[&rate=7.886482551680553E-4]:22.607790843213518,15[&rate=9.602732251785135E-4]:22.607790843213518)[&rate=0.003452117442126984]:55.047124354431375,(11[&rate=8.731605550247075E-4]:21.42308080993061,17[&rate=0.0013529867491627852]:21.42308080993061)[&rate=0.0033621462075868287]:56.23183438771429)[&rate=0.00250080946820376]:57.00290752876518)[&rate=0.002851255002951235]:5.650037776457481,(10[&rate=9.102730345846492E-4]:60.951601214028614,16[&rate=0.0014463101470537716]:60.951601214028614)[&rate=0.005614107951922734]:79.35625928883894)[&rate=0.0013332051995204573]:6.403924235383755,(8[&rate=0.0019771939025346437]:20.909659343100543,18[&rate=0.0013793562059093484]:20.909659343100543)[&rate=0.002841552507914074]:125.80212539515077)[&rate=5.643355032469774E-4]:15.82447700398501,(12[&rate=0.0012465411222263199]:46.34499456693885,14[&rate=0.0029709423267469726]:46.34499456693885)[&rate=0.009752926493289052]:116.19126717529747)[&rate=0.00462140119112197]:160.6780712064961)[&rate=0.014015908811697148]:34.186959288458354,(((24[&rate=0.0021310498793084857]:23.60110861535511,25[&rate=0.0013789036763148961]:23.60110861535511)[&rate=0.0032853659252365256]:149.4610845802659,41[&rate=0.0051243398402023715]:173.062193195621)[&rate=0.003623697773309264]:111.15335203358322,38[&rate=0.002289785049070464]:284.2155452292042)[&rate=0.0034392463411804545]:73.18574700798655)[&rate=0.0016545508845969199]:129.53359525967795)[&rate=1.0]:0.0;
tree STATE_6247000 = (((((((1[&rate=0.0027071359476485792]:3.2721372395642057,2[&rate=0.0021279998533947544]:3.2721372395642057)[&rate=0.0018118372395493174]:9.967576667058076,(21[&rate=0.0062432977513078546]:2.5395111309131737,22[&rate=0.0031409537142326324]:2.5395111309131737)[&rate=0.001771021593679501]:10.700202775709108)[&rate=0.003509579637268471]:122.45608152131496,((32[&rate=0.004243193445415728]:24.677437861860604,34[&rate=0.002968967956845078]:24.677437861860604)[&rate=0.0020838631345473798]:65.6168926137695,(33[&rate=0.005211027284373955]:54.22617807153724,35[&rate=0.0015180645471143692]:54.22617807153724)[&rate=9.960777739518025E-4]:36.06815240409285)[&rate=0.0065234827249194055]:45.40146495230715)[&rate=0.0047198415436511595]:28.380988641668182,13[&rate=0.004794559487759567]:164.07678406960542)[&rate=0.009801794127198098]:88.3542561002171,(((((4[&rate=0.0021179355948628166]:49.375773742029736,(5[&rate=0.0021288684078268707]:27.387527316490953,(37[&rate=0.002404392819030471]:16.715720534687517,42[&rate=0.0022721024456683796]:16.715720534687517)[&rate=0.0026391144219101693]:10.671806781803436)[&rate=0.0014201010885883944]:21.988246425538783)[&rate=0.0019155544090061207]:8.735296482560926,36[&rate=0.0023435033189686295]:58.11107022459066)[&rate=8.831475770908349E-4]:48.30689142644681,31[&rate=4.647063826938474E-4]:106.41796165103747)[&rate=0.00569012102304093]:54.58692590233497,23[&rate=0.0031076248376782343]:161.00488755337244)[&rate=0.01530595163544794]:17.162614664267892,((26[&rate=0.0013443309282758775]:6.6288652511951485,30[&rate=0.004568758631912199]:6.6288652511951485)[&rate=0.003817935544939973]:52.35846424988326,27[&rate=0.003745448738627491]:58.98732950107841)[&rate=0.004875725919616295]:119.18017271656191)[&rate=0.012985788838012246]:74.26353795218219)[&rate=0.014384011675678847]:42.88528079635725,(((3[&rate=0.0012165767262705986]:38.97330094318912,28[&rate=0.0026912639295935668]:38.97330094318912)[&rate=0.0018547858568996193]:13.936044846893758,(6[&rate=0.004966923264456766]:31.347756901489834,(20[&rate=0.0015071479449541758]:12.394996117802869,((29[&rate=0.001652825455449705]:7.466989202124096,39[&rate=0.0042542779687836626]:7.466989202124096)[&rate=0.0019957011243668505]:1.2508154173002994,40[&rate=0.0043399119034884266]:8.717804619424395)[&rate=0.005183765182371045]:3.6771914983784733)[&rate=0.0019531359919457516]:18.952760783686966)[&rate=0.001320742728732622]:21.561588888593047)[&rate=0.0029468202349256407]:224.7710654337105,(((((7[&rate=8.063706797234538E-4]:39.58104018190691,19[&rate=6.433230494588512E-4]:39.58104018190691)[&rate=0.005958328698956913]:74.51190061519657,(8[&rate=0.003631279937053085]:19.51112738909097,18[&rate=0.0016357928226623485]:19.51112738909097)[&rate=0.0035543782142296765]:94.5818134080125)[&rate=0.002113855479368861]:19.72271155273168,(10[&rate=0.0010795022275082546]:58.41465200469061,16[&rate=6.454007371128856E-4]:58.41465200469061)[&rate=0.007270319974103801]:75.40100034514454)[&rate=0.0019505523761097808]:1.6865719689235448,((9[&rate=9.352661408827143E-4]:21.09568022558015,15[&rate=0.001138797971871944]:21.09568022558015)[&rate=0.004088290268181995]:39.30181541472092,(11[&rate=0.0010354901530993915]:19.990208921661257,17[&rate=0.0016045210110156602]:19.990208921661257)[&rate=0.003977652528008391]:40.40728671863982)[&rate=0.0027438389089335736]:75.10472867845762)[&rate=0.009979590201878538]:21.155780356830633,(12[&rate=0.0014782860384161315]:44.26759471270808,14[&rate=0.0035232713020582106]:44.26759471270808)[&rate=0.011566096628394067]:112.39040996288125)[&rate=0.005480567577710786]:121.02240654820406)[&rate=0.029268299248750348]:17.63590974238639)[&rate=0.0016580725755987059]:165.60689320361405,(((24[&rate=0.0027382744856465353]:20.43807589829201,25[&rate=0.001771810595043056]:20.43807589829201)[&rate=0.004253671121975089]:156.88624708433196,41[&rate=0.006298156807735273]:177.32432298262395)[&rate=0.0032286822138032386]:214.22319988566383,38[&rate=0.0027702255630986834]:391.5475228682878)[&rate=0.001978980941650385]:69.37569130150604)[&rate=1.0]:0.0;
tree STATE_6248000 = (((((((1[&rate=0.003352647043494086]:5.918814761613526,2[&rate=0.0013980290159782234]:5.918814761613526)[&rate=0.0016352526252360045]:9.380603980726843,(21[&rate=0.004305603677784546]:0.45910360720168203,22[&rate=0.0024266945573098004]:0.45910360720168203)[&rate=0.0014854280011917448]:14.840315135138686)[&rate=0.002400398050154524]:161.8136190304138,(((32[&rate=0.0022216259243813853]:23.6062292300743,34[&rate=0.0015829965076309823]:23.6062292300743)[&rate=0.002051240909379809]:58.45745299100602,35[&rate=8.457763183814743E-4]:82.06368222108033)[&rate=0.0012179958892937215]:4.719533295756889,33[&rate=0.002282933751336811]:86.78321551683722)[&rate=0.003175269725204858]:90.32982225591697)[&rate=0.010365637812320921]:13.658322443628549,13[&rate=0.0033065014334019167]:190.77136021638273)[&rate=0.006759671334610052]:141.25561363384776,(((((4[&rate=0.0014082074399794306]:64.35618132013286,(5[&rate=0.0010724069913298389]:43.58548024073903,(37[&rate=0.00263630921426091]:31.728428648135683,42[&rate=0.0011639543150756392]:31.728428648135683)[&rate=0.0010284660108449523]:11.857051592603348)[&rate=0.001980914251492849]:20.77070107939383)[&rate=0.005268312310479349]:6.40833885483525,36[&rate=0.0022246185720291496]:70.76452017496811)[&rate=5.939586805405193E-4]:78.23490517814261,31[&rate=8.564096668023056E-4]:148.99942535311072)[&rate=0.0030180950481297187]:70.45072028892059,23[&rate=0.0017292922022286736]:219.45014564203132)[&rate=0.007935602978823102]:47.09406776587184,((26[&rate=9.270991741074052E-4]:8.99881946989884,30[&rate=0.0031507810058154432]:8.99881946989884)[&rate=0.002223530021016737]:101.35633259619809,27[&rate=0.0022173746988905087]:110.35515206609693)[&rate=0.0034810491189733233]:156.18906134180622)[&rate=0.010239807345406127]:65.48276044232733)[&rate=0.011635823429250765]:25.143450213510278,(((3[&rate=5.117325721588175E-4]:49.71173215953743,28[&rate=5.336892647102595E-4]:49.71173215953743)[&rate=7.669245684953586E-4]:20.923385586518393,(6[&rate=0.003619039693512646]:45.766415357448224,(20[&rate=5.427680218084055E-4]:27.895572665915306,((29[&rate=0.004194150708305847]:4.97810014102364,39[&rate=0.00503854584284912]:4.97810014102364)[&rate=0.001148840393525292]:7.3343265100193555,40[&rate=0.0029929600344635724]:12.312426651042996)[&rate=7.729369219158005E-4]:15.58314601487231)[&rate=0.0019902608521754172]:17.870842691532918)[&rate=0.003053251566261129]:24.868702388607602)[&rate=0.002114803611219212]:248.60451659638494,(((((7[&rate=5.56102352085903E-4]:37.5358069239038,19[&rate=4.4365881591557256E-4]:37.5358069239038)[&rate=0.004393219303082261]:114.51685736185192,((9[&rate=0.0017602027066753662]:20.519278354378702,15[&rate=9.990374348148288E-4]:20.519278354378702)[&rate=0.002248713557112434]:62.969197904137545,(11[&rate=0.001404493207961574]:24.734375823527415,17[&rate=0.0011065356549212182]:24.734375823527415)[&rate=0.003461787795239783]:58.75410043498883)[&rate=0.0020974633820960036]:68.56418802723948)[&rate=0.0016100347740589654]:16.151787759089444,(10[&rate=0.0017440498895282992]:55.60796156208315,16[&rate=4.4509166438137316E-4]:55.60796156208315)[&rate=0.004066748240768869]:112.59649048276202)[&rate=0.0020251346850166537]:6.768882112797172,(8[&rate=0.0015255147470892812]:24.141596492248656,18[&rate=3.330059375891318E-4]:24.141596492248656)[&rate=0.00245122762376962]:150.8317376653937)[&rate=0.003712117868260537]:60.090007933957395,(12[&rate=0.0011448416123272136]:48.77559994280075,14[&rate=0.0027285569188194455]:48.77559994280075)[&rate=0.007643334590069116]:186.287742148799)[&rate=0.0025279865826025186]:84.17629225084102)[&rate=0.019658463853337218]:37.930789721300016)[&rate=0.0019166541430174484]:96.74158666448363,(((24[&rate=0.004954721887330363]:12.43462028869023,25[&rate=0.003205971052748896]:12.43462028869023)[&rate=0.0026558846921884522]:236.17250867697996,41[&rate=0.004274011604738128]:248.6071289656702)[&rate=0.003064680845493411]:145.26594782713346,38[&rate=0.001913319961620882]:393.87307679280366)[&rate=0.003976044072336314]:60.038933935420744)[&rate=1.0]:0.0;
tree STATE_6249000 = (((((((1[&rate=0.002985332700418083]:6.788647608565641,2[&rate=0.002431586487962759]:6.788647608565641)[&rate=0.003897149783402204]:3.6527214643178665,(21[&rate=0.005374246042488482]:0.17517873275626647,22[&rate=0.0011516507218525375]:0.17517873275626647)[&rate=8.893848196286896E-4]:10.26619034012724)[&rate=0.002187845003886049]:188.48173368228078,(((32[&rate=0.002084461449239886]:47.78301976215434,34[&rate=0.0014852613836674417]:47.78301976215434)[&rate=0.004142094843221492]:25.44629877424157,33[&rate=0.0020481027828671877]:73.22931853639591)[&rate=0.0014429080390691116]:4.948422320387124,35[&rate=8.83311972890381E-4]:78.17774085678303)[&rate=0.002981120853942643]:120.74536189838125)[&rate=0.003457158854457553]:35.29783266441322,13[&rate=0.0030379180496701544]:234.2209354195775)[&rate=0.006463065028319949]:138.62509934961363,(((((4[&rate=0.0014448124310906265]:52.6587739105514,((5[&rate=0.0010216030578856965]:23.97606343045442,37[&rate=0.003908444127408115]:23.97606343045442)[&rate=0.001773503134855541]:8.442104775776595,42[&rate=0.0010920910995072986]:32.418168206231016)[&rate=0.002414991900863268]:20.240605704320387)[&rate=0.0019015072330318462]:19.364862548930944,36[&rate=0.0016400392090369404]:72.02363645948235)[&rate=5.572873265659462E-4]:22.470764501938447,31[&rate=9.052466812731426E-4]:94.4944009614208)[&rate=0.002499707286603593]:110.79447901521904,23[&rate=0.0015262073024380244]:205.28887997663983)[&rate=0.004337182966221806]:82.02090057721372,((26[&rate=5.83049019716834E-4]:22.76144829570641,30[&rate=4.992951412333726E-4]:22.76144829570641)[&rate=0.0020862479858428573]:105.5644967306653,27[&rate=0.0015390888885603567]:128.3259450263717)[&rate=0.0020204842468927978]:158.98383552748186)[&rate=0.006736539235023401]:85.53625421533758)[&rate=0.008720588403710513]:61.201859207302846,(((24[&rate=0.0033375732483351297]:24.33565514628131,25[&rate=0.0021595890675423653]:24.33565514628131)[&rate=0.0026279668038444457]:169.18043461238904,41[&rate=0.004040481134668925]:193.51608975867035)[&rate=0.00382402969180054]:168.74455887837448,38[&rate=0.0017951904757189927]:362.2606486370448)[&rate=0.005875213565115005]:71.78724533944916)[&rate=0.0015054474191267817]:45.467655782320946,(((3[&rate=0.001523429685066765]:51.36357548392528,28[&rate=5.488305799257472E-4]:51.36357548392528)[&rate=4.278793482000532E-4]:8.03579915550528,(6[&rate=0.0033955980804899043]:51.00305276204588,(20[&rate=0.001323065052819731]:19.937216769747522,((29[&rate=0.003935201407140616]:2.327013571748351,39[&rate=0.0047274630955575275]:2.327013571748351)[&rate=0.0016630143354891896]:11.160295041466755,40[&rate=0.0023678910947274394]:13.487308613215106)[&rate=0.001974983268573697]:6.449908156532416)[&rate=0.0014973599328842332]:31.06583599229836)[&rate=0.00299526712740412]:8.396321877384679)[&rate=0.0019766077600161633]:354.78423318745996,(((((7[&rate=4.8142679713851337E-4]:36.3995101946058,19[&rate=6.39272857204822E-4]:36.3995101946058)[&rate=0.00409553947209489]:120.98603899398202,(10[&rate=0.001636371236208501]:58.910625144700255,16[&rate=4.176114464631711E-4]:58.910625144700255)[&rate=0.0036174981608117726]:98.47492404388757)[&rate=9.991751374065683E-4]:9.085467484126099,(8[&rate=0.0014313285804134564]:21.600726856982334,18[&rate=3.1244595755507864E-4]:21.600726856982334)[&rate=0.003034588693903336]:144.87028981573158)[&rate=0.004863310083977768]:10.733194775833567,((9[&rate=3.835400724428799E-4]:18.35965269229963,15[&rate=9.37356283236062E-4]:18.35965269229963)[&rate=0.0027557844137377037]:77.05533946002723,(11[&rate=0.0013177789814144145]:22.13111698364725,17[&rate=0.001038217500786027]:22.13111698364725)[&rate=0.004333782233544271]:73.28387516867961)[&rate=0.0017682704577008208]:81.78921929622062)[&rate=0.0020711796730984414]:59.470392722969194,(12[&rate=0.0021445512591830676]:43.64203552106286,14[&rate=0.0025600942295988063]:43.64203552106286)[&rate=0.00851841092322113]:193.0325686504538)[&rate=0.0027615486941696245]:177.50900365537385)[&rate=0.004979127554623439]:65.3319419319244)[&rate=1.0]:0.0;
tree STATE_6250000 = (((((((1[&rate=8.437517371611813E-4]:6.482103967664738,2[&rate=0.0028833823904486017]:6.482103967664738)[&rate=0.0018244243250869054]:7.474825882762863,(21[&rate=0.0013185226875641223]:0.73432566624654,22[&rate=0.0010424797914698322]:0.73432566624654)[&rate=0.001202369569820471]:13.22260418418106)[&rate=0.002594353023618464]:134.91122563134508,(((32[&rate=0.0019907175564341803]:45.87130182328107,34[&rate=8.542580036471996E-4]:45.87130182328107)[&rate=0.007249691026027312]:14.210255278597863,35[&rate=0.0010474339286357906]:60.081557101878936)[&rate=0.0011065198180157502]:29.577633663535813,33[&rate=0.0020679698803905485]:89.65919076541475)[&rate=0.00415890355704536]:59.208964716357926)[&rate=0.00527015071576581]:18.037346785548323,13[&rate=0.0037947280353582517]:166.905502267321)[&rate=0.0043715688259869075]:161.9406445232934,(((((4[&rate=0.0030209621921373753]:35.64394724700499,((5[&rate=0.0016101408830585203]:13.372603707335847,37[&rate=0.00463464451164256]:13.372603707335847)[&rate=0.0014274643662013585]:2.9134436926057194,42[&rate=0.0012725133215167007]:16.286047399941566)[&rate=0.004383742398940718]:19.357899847063422)[&rate=0.0015576991603075073]:19.579588031201048,31[&rate=0.001989108935060212]:55.223535278206036)[&rate=0.0019986744944147684]:5.783905705693037,36[&rate=0.001869612933918778]:61.00744098389907)[&rate=0.002729025466231587]:103.52948590449228,23[&rate=0.0016299105790940475]:164.53692688839135)[&rate=0.005555234245651255]:56.60626140433513,((26[&rate=3.2217270518490815E-4]:35.65943908559903,30[&rate=5.299759572441463E-4]:35.65943908559903)[&rate=0.0023309694998075205]:116.78349596015165,27[&rate=0.0017023497590133126]:152.4429350457507)[&rate=0.0026960989998068715]:68.70025324697579)[&rate=0.007993722689719429]:107.70295849788792)[&rate=0.015664456732716728]:39.088298633717045,(((24[&rate=0.004408338352285998]:15.25339306324956,25[&rate=0.0015615798650543047]:15.25339306324956)[&rate=0.003095569897338342]:248.23318746224166,41[&rate=0.004807487113936496]:263.4865805254912)[&rate=0.005637111479742664]:37.88741606805837,38[&rate=0.002245224273286535]:301.3739965935496)[&rate=0.00580715845680488]:66.56044883078187)[&rate=5.843560039305188E-4]:106.39076048841554,(((3[&rate=0.001057884611337328]:39.61851607514911,28[&rate=5.607799974794648E-4]:39.61851607514911)[&rate=7.74319830818587E-4]:27.55843251899207,(6[&rate=0.0035723880490590916]:58.81158746938288,(20[&rate=0.0020997864459804086]:17.207115690216103,((29[&rate=0.0028145634591677736]:1.6114308996645004,39[&rate=0.005981949250365754]:1.6114308996645004)[&rate=0.0034458032295327018]:7.2083693158119315,40[&rate=0.0018648532181873673]:8.819800215476432)[&rate=0.006045416664866627]:8.38731547473967)[&rate=0.0013204673305702835]:41.60447177916677)[&rate=0.005100792963651533]:8.365361124758302)[&rate=0.002342814954419299]:269.0033749586637,(((7[&rate=0.0012499277208960068]:44.757927909701344,19[&rate=7.580516293707821E-4]:44.757927909701344)[&rate=0.004856502720213516]:115.29518679778812,(((8[&rate=6.162448050082394E-4]:19.882354842977712,18[&rate=3.7049933302432577E-4]:19.882354842977712)[&rate=0.0027841284142673447]:116.55731403452975,(10[&rate=0.0024445761138157307]:42.957567579910126,16[&rate=6.238700267338527E-4]:42.957567579910126)[&rate=0.004237659817259386]:93.48210129759735)[&rate=0.00304196330641329]:15.627473385037149,((9[&rate=4.3780854069078667E-4]:23.668227775090827,15[&rate=7.940546777724145E-4]:23.668227775090827)[&rate=0.005204565418482946]:32.74631941375678,(11[&rate=0.0015626261818460195]:20.369054662252573,17[&rate=0.001231121358027482]:20.369054662252573)[&rate=0.004383518772135213]:36.045492526595034)[&rate=0.002444102617106009]:95.65259507369701)[&rate=0.002679506661437129]:7.985972444944849)[&rate=0.005148723996583864]:20.438656745947043,(12[&rate=0.002289000183909987]:44.55890469837198,14[&rate=0.0027325325693594565]:44.55890469837198)[&rate=0.008881377588131721]:135.93286675506454)[&rate=0.00514449160915326]:155.6885520993684)[&rate=0.0024123714666927877]:138.14488235994207)[&rate=1.0]:0.0;
tree STATE_6251000 = (((((((1[&rate=0.0015477252839601753]:5.477355683255415,2[&rate=0.0023774515508273625]:5.477355683255415)[&rate=0.005752656438479584]:3.966743235834339,(21[&rate=0.001248149473010316]:1.196104140709203,22[&rate=9.86839752162241E-4]:1.196104140709203)[&rate=0.0015721527016480294]:8.247994778380551)[&rate=0.0036675273646633996]:137.74975472364488,(((32[&rate=0.0018844674365404675]:62.23252898488986,34[&rate=9.025782874574904E-4]:62.23252898488986)[&rate=0.006423927985172238]:20.630402603265985,33[&rate=0.0021794530457872213]:82.86293158815585)[&rate=7.103794506958018E-4]:6.5425403674249765,35[&rate=0.001041306746472212]:89.40547195558082)[&rate=0.004529572670314674]:57.788381687153816)[&rate=0.013187534113999129]:18.559229879244555,13[&rate=0.003590042623668228]:165.7530835219792)[&rate=0.006522855682322883]:206.08606232520492,(((((4[&rate=0.0028597250572803897]:33.11356028066477,((5[&rate=8.190359406968923E-4]:14.200873559691232,37[&rate=0.0045840348784073285]:14.200873559691232)[&rate=0.00302234935460868]:5.973778628655154,42[&rate=0.0017568260729687681]:20.174652188346386)[&rate=0.0016427521772179713]:12.938908092318385)[&rate=0.003425190371255837]:20.02667148508334,31[&rate=0.0018829446717528806]:53.14023176574811)[&rate=0.0033971515313473335]:11.118714905099395,36[&rate=0.0017698265037660627]:64.25894667084751)[&rate=0.0024157516790014595]:110.15921348221266,23[&rate=0.0014843828441767604]:174.41816015306017)[&rate=0.0033234511426651217]:100.93169220020718,((26[&rate=5.498298744834114E-4]:6.514220610369654,30[&rate=3.3356494077788485E-4]:6.514220610369654)[&rate=8.207693212099129E-4]:174.1609999771004,27[&rate=0.0013122512331194538]:180.67522058747005)[&rate=0.003431670766874216]:94.6746317657973)[&rate=0.006168061992015406]:96.48929349391676)[&rate=0.009534184425078302]:54.14759335664212,(((24[&rate=0.0016344451660317918]:26.22232804557866,25[&rate=8.292455064916078E-4]:26.22232804557866)[&rate=0.003113812362040401]:217.77699805086894,41[&rate=0.004550898185618119]:243.9993260964476)[&rate=0.009940004513064472]:125.13850783547139,38[&rate=0.002082108055010707]:369.137833931919)[&rate=0.004570703165749749]:56.848905271907256)[&rate=0.001982099253683465]:54.333046524115616,((3[&rate=4.964988215565919E-4]:60.1161111199478,((6[&rate=0.004502535716010575]:40.78248223245325,((20[&rate=0.0015380985297935347]:10.810109937646425,(29[&rate=0.003918072568334309]:7.434447510542272,39[&rate=0.001381016133181482]:7.434447510542272)[&rate=0.0032786475131108103]:3.375662427104153)[&rate=0.0015382899389168971]:7.3277562332107085,40[&rate=0.0017653208272687708]:18.137866170857134)[&rate=0.0017623127024487383]:22.644616061596114)[&rate=0.0013365300020899305]:18.1650883528731,28[&rate=0.0010884977157873553]:58.947570585326346)[&rate=0.003267227178441902]:1.1685405346214566)[&rate=0.003072066260558077]:371.31844947990135,((((7[&rate=0.001458531813689624]:38.09914853162178,19[&rate=8.845650827432254E-4]:38.09914853162178)[&rate=0.004097416696969124]:119.15032202591186,((8[&rate=5.833541097891329E-4]:20.129448007468994,18[&rate=0.001965476082410884]:20.129448007468994)[&rate=0.0026919825954978926]:123.27403932336202,(10[&rate=0.0029232982919228353]:64.10258284859854,16[&rate=0.0011614381957966644]:64.10258284859854)[&rate=0.004118069865141416]:79.30090448223247)[&rate=0.00108290218574953]:13.845983226702629)[&rate=9.72492370360755E-4]:17.51458703417984,((9[&rate=9.923261819843809E-4]:23.962370865536325,15[&rate=7.516737762512068E-4]:23.962370865536325)[&rate=0.005236580337810599]:49.20220327740718,(11[&rate=0.003243806064486455]:20.622196416030768,17[&rate=0.001165412994994593]:20.622196416030768)[&rate=0.0034470957524805586]:52.54237772691274)[&rate=0.0020842294020825777]:101.59948344876997)[&rate=9.820425977939801E-4]:53.1798315916686,(12[&rate=0.002166829892503695]:48.341303069187894,14[&rate=0.005215876778846726]:48.341303069187894)[&rate=0.006303851945959227]:179.6025861141942)[&rate=0.004869915816872727]:203.49067141646705)[&rate=0.0012066175103516022]:48.88522512809271)[&rate=1.0]:0.0;
tree STATE_6252000 = (((((((1[&rate=0.0017782377045068806]:3.125420793598227,2[&rate=0.0027315403011978546]:3.125420793598227)[&rate=0.001346599700134414]:12.203189125650642,(21[&rate=0.0014340441916571777]:1.3057426257154978,22[&rate=0.0016917374130073235]:1.3057426257154978)[&rate=0.0014179462935642213]:14.022867293533372)[&rate=0.004567687222807941]:109.68725254575995,((32[&rate=0.0018416103070666662]:23.56739201088021,34[&rate=0.0018595646658721926]:23.56739201088021)[&rate=0.005391805213489303]:42.56140762443883,(33[&rate=0.0025983404761035648]:63.45186836850719,35[&rate=0.0012025700557279357]:63.45186836850719)[&rate=4.342382864858521E-4]:2.676931266811849)[&rate=0.004032243129594869]:58.88706282968977)[&rate=0.002447093080017933]:54.324188895593835,13[&rate=0.004124730156842007]:179.34005136060264)[&rate=0.00552163666318108]:188.46451625629354,(((((4[&rate=0.003285641821633467]:42.463684039321365,(5[&rate=9.410200932861109E-4]:18.3170365254459,(37[&rate=0.00839659290148955]:15.068079448755931,42[&rate=0.0020184811837020283]:15.068079448755931)[&rate=0.001493649086883764]:3.248957076689969)[&rate=0.001887417548113701]:24.146647513875465)[&rate=0.005946988200177094]:4.875574727637755,31[&rate=0.0023227793137559015]:47.33925876695912)[&rate=0.0019751296244352387]:37.66519504054713,36[&rate=0.0018192943510597255]:85.00445380750625)[&rate=0.0029288859554223987]:85.74572311277021,23[&rate=0.0016828445284305623]:170.75017692027646)[&rate=0.004156352665982104]:90.55673001255352,((26[&rate=0.001026941349758471]:11.449099254589209,30[&rate=6.230138564971246E-4]:11.449099254589209)[&rate=8.488050819624935E-4]:195.30340483835752,27[&rate=0.0014131352845722566]:206.75250409294674)[&rate=0.004792680855168589]:54.55440283988324)[&rate=0.006189694603287285]:106.4976606840662)[&rate=0.008772325197336351]:53.25706491117785,(((24[&rate=0.0021689593134290044]:27.571208725257414,25[&rate=0.0011004344482626214]:27.571208725257414)[&rate=0.0034244219972428104]:232.771376193052,41[&rate=0.005112972924389212]:260.3425849183094)[&rate=0.012336008251897004]:47.86793279992503,38[&rate=0.0023922094486974826]:308.2105177182344)[&rate=0.004487696556049851]:112.8511148098396)[&rate=0.002598331149674511]:46.65902069447429,(((3[&rate=5.704455008087388E-4]:43.16879714432193,28[&rate=0.0017781820164775976]:43.16879714432193)[&rate=0.00562528251589237]:5.855237824630194,(6[&rate=0.005609598488986992]:37.49001660976025,((20[&rate=0.0019371148794120148]:17.89369541360707,(29[&rate=0.001957265115591732]:16.67683131574957,39[&rate=8.86963737900122E-4]:16.67683131574957)[&rate=0.007562348071717071]:1.2168640978574992)[&rate=0.003133894497303526]:2.5246744862434696,40[&rate=0.002405108024701519]:20.41836989985054)[&rate=0.0019242244517065237]:17.071646709909707)[&rate=0.0013286327023388819]:11.534018359191876)[&rate=0.003749503151218935]:260.00802672036684,((((7[&rate=7.264200070309719E-4]:41.8501250616846,19[&rate=0.0025812048050493598]:41.8501250616846)[&rate=0.004969625993264333]:121.83701283511724,(10[&rate=0.0016765109671581368]:58.77227233070237,16[&rate=0.0013344184610374003]:58.77227233070237)[&rate=0.003863811536843966]:104.91486556609945)[&rate=0.0013750511217771964]:3.7964336498158104,((8[&rate=9.805358424712766E-4]:18.455627645392862,18[&rate=0.0022582067459070002]:18.455627645392862)[&rate=0.0028876996693368187]:123.60074346988642,((9[&rate=0.0011401195355883879]:21.969832159881204,15[&rate=8.636252596783332E-4]:21.969832159881204)[&rate=0.003391955425244261]:45.52522022637348,(11[&rate=0.003038507832495243]:23.191152458824497,17[&rate=0.0017368480808310444]:23.191152458824497)[&rate=0.00435072187104467]:44.30389992743019)[&rate=0.0034456189596747382]:74.5613187290246)[&rate=0.0016525938673441851]:25.42720043133835)[&rate=0.0022387983103365453]:61.893544643789426,(12[&rate=0.0024319228401192714]:45.371827302826794,14[&rate=0.005853994313817077]:45.371827302826794)[&rate=0.007276758897234552]:184.00528888758026)[&rate=0.0057942129663927705]:79.65494549891193)[&rate=0.001662826677959031]:158.68859153322933)[&rate=1.0]:0.0;
tree STATE_6253000 = (((((((1[&rate=0.0016241419114534892]:2.2365366613728574,2[&rate=0.0024948346752269404]:2.2365366613728574)[&rate=0.006497750993196236]:2.5571361578439267,(21[&rate=0.0013097749916357432]:1.11098902100002,22[&rate=0.0015451374294197819]:1.11098902100002)[&rate=0.0038712438261743407]:3.682683798216764)[&rate=0.0039181287076358925]:111.7658134311096,13[&rate=0.005477123397270027]:116.55948625032639)[&rate=0.0010662800676101635]:73.78581974969052,((32[&rate=0.0038903795202967946]:22.961203883141398,34[&rate=0.002315755375915794]:22.961203883141398)[&rate=0.003013111241598386]:40.063484891066565,(33[&rate=0.0026110697576304464]:60.37633816387568,35[&rate=0.0011255649394498655]:60.37633816387568)[&rate=3.9660873169652824E-4]:2.6483506103322867)[&rate=0.0034150443289972807]:127.32061722580895)[&rate=0.006745959761896047]:171.81940546122436,(((((4[&rate=0.002271671271441241]:47.616586505072384,((5[&rate=7.914213845696424E-4]:13.301110704999054,37[&rate=0.00812169682025617]:13.301110704999054)[&rate=0.002473432210836911]:12.53450814964711,42[&rate=0.001228996026515]:25.835618854646164)[&rate=0.0026177957715346105]:21.78096765042622)[&rate=0.009962455402100027]:4.060785136251425,31[&rate=0.0021214954699064177]:51.67737164132381)[&rate=0.0018039718736524231]:14.84084069202607,36[&rate=0.0016616407341593655]:66.51821233334988)[&rate=0.0026263725599029127]:116.50490529781723,23[&rate=0.001507135414449617]:183.0231176311671)[&rate=0.0030777787357673583]:113.7614361314271,((26[&rate=0.0021993015948890524]:11.473212053031066,30[&rate=0.002790468664511216]:11.473212053031066)[&rate=7.21980265492105E-4]:210.706798520514,27[&rate=0.0013543928366358895]:222.18001057354508)[&rate=0.003637507291439072]:74.60454318904914)[&rate=0.005653317550751247]:65.38015769864705)[&rate=0.008012146507625884]:85.72375397415391,(((3[&rate=5.583676736771E-4]:43.44534751099316,28[&rate=0.0017405332402611893]:43.44534751099316)[&rate=0.0021510020460110114]:20.768849207446976,(6[&rate=0.005123490514962639]:37.18236348891472,((20[&rate=0.002010291188760366]:12.979390480642293,40[&rate=0.0020456937091822545]:12.979390480642293)[&rate=8.924713789043918E-4]:10.71624143379095,(29[&rate=0.0017876554399907508]:13.665113191104586,39[&rate=8.101025959645329E-4]:13.665113191104586)[&rate=0.0013740058110215977]:10.030518723328656)[&rate=0.002369565444903301]:13.486731574481475)[&rate=0.0010668073032875096]:27.031833229525418)[&rate=0.0035134754365046448]:216.28062265048095,(((((7[&rate=6.634710172589161E-4]:41.70983964380941,19[&rate=0.0023575267217091998]:41.70983964380941)[&rate=0.0030418212373363993]:106.53183112816123,((9[&rate=0.0010413208071805475]:21.06641917441453,15[&rate=7.887865477593448E-4]:21.06641917441453)[&rate=0.0014620493310738285]:51.42925017440393,(11[&rate=0.0027752014854525472]:22.33462123679995,17[&rate=0.0015863389662449606]:22.33462123679995)[&rate=0.005075410546291154]:50.16104811201852)[&rate=0.0025840864280755552]:75.74600142315217)[&rate=0.002636582227856328]:11.45129566027714,(8[&rate=0.0015638407404931429]:21.221571547854808,18[&rate=0.0014579975048108834]:21.221571547854808)[&rate=0.0025809087160527126]:138.47139488439296)[&rate=0.002983690306767702]:8.220561148365391,(10[&rate=0.0012021348311503444]:56.43480316935877,16[&rate=0.0012784161635605307]:56.43480316935877)[&rate=0.0033523193064715472]:111.47872441125439)[&rate=0.0020447919633540586]:32.52850051918932,(12[&rate=4.724784968864404E-4]:45.86044694709577,14[&rate=0.00454535534157772]:45.86044694709577)[&rate=0.00666973132501776]:154.58158115270672)[&rate=0.007386919175902369]:80.05279126911859)[&rate=0.004006642080891146]:167.3936460664741)[&rate=0.0029812952085446344]:59.50333450983527,(((24[&rate=0.0023033756857341894]:35.390720768056866,25[&rate=0.00124199072525385]:35.390720768056866)[&rate=0.0031378464252000446]:203.29990681906804,41[&rate=0.004795513606274527]:238.6906275871249)[&rate=0.009115252268768618]:62.43777501880962,38[&rate=0.0014574111906936096]:301.1284026059345)[&rate=0.0016063043705593603]:206.26339733929592)[&rate=1.0]:0.0;
tree STATE_6254000 = (((((((1[&rate=0.0018424820429973668]:2.0402071449468746,2[&rate=0.002830225645269841]:2.0402071449468746)[&rate=0.0073712706017956065]:3.9437607966038764,(21[&rate=0.0014858534745620059]:1.7482085900838853,22[&rate=0.0017528566608596083]:1.7482085900838853)[&rate=0.0012127799269547053]:4.235759351466866)[&rate=0.004216373161242965]:99.41719065767141,13[&rate=0.007655465588585252]:105.40115859922216)[&rate=0.0015409775461120352]:57.6443813063465,(((32[&rate=0.004413379371106795]:14.649452015217436,34[&rate=0.002176292141597965]:14.649452015217436)[&rate=0.0034648651458534744]:58.50591473566422,33[&rate=0.002962086691782716]:73.15536675088165)[&rate=7.055932404818398E-4]:7.184616782212146,35[&rate=7.312775607287234E-4]:80.3399835330938)[&rate=0.002906836498554826]:82.70555637247486)[&rate=0.007581522090661186]:176.83030121734492,(((((4[&rate=0.0019045438622978176]:40.928058670765786,((5[&rate=0.0010617673433174928]:12.0091013342374,37[&rate=0.006487744641704665]:12.0091013342374)[&rate=0.0018804797562742299]:7.251719796900069,42[&rate=0.0024166253112254074]:19.26082113113747)[&rate=0.0018154637448889164]:21.667237539628317)[&rate=0.005401999738834479]:7.792941632958225,31[&rate=0.0024066969027549236]:48.72100030372401)[&rate=0.0020464872922380936]:12.736934504957354,36[&rate=0.0018850219879718183]:61.457934808681365)[&rate=0.0027836932809623804]:107.44847292037684,23[&rate=0.0017817102398523536]:168.9064077290582)[&rate=0.00343541514015501]:114.52207510123068,((26[&rate=0.0030446962997342474]:1.92455492008342,30[&rate=0.0060023467016900875]:1.92455492008342)[&rate=7.621453656302209E-4]:218.30151293664187,27[&rate=0.0014395769295897562]:220.22606785672528)[&rate=0.005002490504863376]:63.202414973563606)[&rate=0.011634838316943764]:56.4473582926247)[&rate=0.008455333953550493]:51.35746933633561,(((3[&rate=6.793892237363378E-4]:26.578013318434916,28[&rate=0.0021177793459443194]:26.578013318434916)[&rate=0.002268033617463032]:36.6904976861195,(6[&rate=0.0069985328330799575]:30.85859821948462,((20[&rate=0.002147658137661979]:13.513605551291825,(29[&rate=0.005740850045057515]:1.6108798653217347,39[&rate=0.0012769310799627203]:1.6108798653217347)[&rate=0.0011785683517068217]:11.90272568597009)[&rate=0.0013840598368966308]:0.2061513654222722,40[&rate=0.0023168434225688526]:13.719756916714097)[&rate=0.0036632981747646335]:17.138841302770523)[&rate=5.56742782566042E-4]:32.40991278506979)[&rate=0.003727951787289146]:233.4381738323184,((((7[&rate=7.354592738338456E-4]:34.31415226116322,19[&rate=0.002613324238508416]:34.31415226116322)[&rate=0.003469496351429969]:120.29237426052322,(10[&rate=0.001363742801363465]:47.58009544269568,16[&rate=0.001935536517379716]:47.58009544269568)[&rate=0.00380298549089716]:107.02643107899077)[&rate=0.004148331763355358]:12.367833596052748,((8[&rate=0.0014285738121533034]:19.9354498747239,18[&rate=0.0013318856580977515]:19.9354498747239)[&rate=0.0032656504739126376]:131.804854408036,((9[&rate=0.001181309881198049]:20.858856640008813,15[&rate=8.948263938249933E-4]:20.858856640008813)[&rate=0.002820978622643906]:75.75280016372128,(11[&rate=0.0031482833287182557]:22.11456340207632,17[&rate=0.0017995970911174799]:22.11456340207632)[&rate=0.004273109086023388]:74.49709340165376)[&rate=0.002101470918528995]:55.12864747902981)[&rate=0.003510156543682457]:15.234055834979301)[&rate=0.0028714400331669933]:17.091675350205236,(12[&rate=5.607531362109529E-4]:44.47028385695536,14[&rate=0.005394578337134485]:44.47028385695536)[&rate=0.007697108114492142]:139.59575161098905)[&rate=0.0071532472501418904]:112.64064936892836)[&rate=0.0027989871319695735]:94.5266256223764)[&rate=0.004377842185278191]:72.3971606998224,(((24[&rate=0.0015909118031944703]:9.054991160896247,25[&rate=0.005660780532660569]:9.054991160896247)[&rate=0.003410926829450739]:232.92612757162476,41[&rate=0.005440194382540549]:241.981118732521)[&rate=0.01009572828011029]:68.04351333037943,38[&rate=0.0017713503308493712]:310.0246320629004)[&rate=0.0019491192270660877]:153.60583909617117)[&rate=1.0]:0.0;
tree STATE_6255000 = (((((((1[&rate=0.0063245466877050825]:2.148234920048583,2[&rate=0.004498060067703065]:2.148234920048583)[&rate=0.0017820658559678344]:11.162564349100657,(21[&rate=0.001463547874120772]:0.134902681532231,22[&rate=0.006635823731719392]:0.134902681532231)[&rate=7.17309162341284E-4]:13.175896587617009)[&rate=0.004350218433866982]:110.89669454314807,13[&rate=0.0069727949311004156]:124.20749381229732)[&rate=0.003273160734905412]:31.229602147881963,(((32[&rate=0.0034259101551824154]:33.68082087436783,34[&rate=0.0016893588159059682]:33.68082087436783)[&rate=0.0017515213947531087]:51.264091085318334,33[&rate=0.0029176199100925714]:84.94491195968617)[&rate=6.950008899237648E-4]:11.95868656486283,35[&rate=7.386356277143814E-4]:96.903598524549)[&rate=0.0030218629060765863]:58.53349743563028)[&rate=0.005125625262179731]:260.2345100080307,(((((4[&rate=0.002882408907925769]:58.59363406918364,((5[&rate=6.408318134802279E-4]:14.249458466896353,37[&rate=0.00615434662104259]:14.249458466896353)[&rate=0.0013368263273409182]:14.032711513210888,42[&rate=0.00238034698396316]:28.28216998010724)[&rate=0.0017882100424633928]:30.311464089076402)[&rate=0.004435877039388265]:12.756470377638415,36[&rate=0.0018595354885157483]:71.35010444682206)[&rate=0.009108176796414673]:8.360214917305498,31[&rate=0.0012460981852438844]:79.71031936412756)[&rate=0.0027919101292675375]:109.16881113128291,23[&rate=0.0017746452094176922]:188.87913049541046)[&rate=0.0031094787202689067]:157.85924210956645,((26[&rate=0.0019498662552237952]:4.448510789319432,30[&rate=0.0013205554857722288]:4.448510789319432)[&rate=7.748485814528024E-4]:274.53680417146995,27[&rate=0.0014389246331509157]:278.98531496078937)[&rate=0.00444827185643314]:67.75305764418755)[&rate=0.012553314645066671]:68.93323336323306)[&rate=0.008746733247859607]:32.12818555634004,(((3[&rate=0.0014203705046796245]:54.43173733134323,28[&rate=0.002310148876946869]:54.43173733134323)[&rate=8.847807890038718E-4]:9.389697523509767,(6[&rate=0.00803781637364055]:30.242742603051905,((20[&rate=0.0021657787056140374]:16.275906039481395,(29[&rate=0.005654668527591406]:4.017787906608164,39[&rate=0.00125776181804029]:4.017787906608164)[&rate=0.0012282677391585077]:12.258118132873232)[&rate=0.00117235143734454]:1.5643580357815914,40[&rate=0.0025775097748043673]:17.840264075262986)[&rate=0.0018234067192246719]:12.402478527788919)[&rate=9.505946906779818E-4]:33.57869225180109)[&rate=0.003540391638139077]:260.0679509687315,(((((7[&rate=0.0018485972288717993]:37.745703842772066,19[&rate=8.321295766494423E-4]:37.745703842772066)[&rate=0.003408742458693292]:119.41646203737272,(10[&rate=0.001343270323945939]:54.37138739884702,16[&rate=1.5377845943262799E-4]:54.37138739884702)[&rate=0.002794467784055923]:102.79077848129776)[&rate=0.0018577330349890896]:14.413008351894689,(8[&rate=0.001377480165797727]:23.27123470128141,18[&rate=0.002084822819810916]:23.27123470128141)[&rate=0.0031131108744803593]:148.30393953075807)[&rate=0.003706964472791286]:6.530921395565741,((9[&rate=0.0011635760826517977]:23.83612232213457,15[&rate=8.81393279182677E-4]:23.83612232213457)[&rate=0.002778630152203792]:50.481034713545654,(11[&rate=0.0017211002201972722]:20.655386325836297,17[&rate=0.0020712237669334678]:20.655386325836297)[&rate=0.0037565049676145726]:53.66177070984393)[&rate=0.001125105914326297]:103.78893859192499)[&rate=0.002828334037120219]:81.19559571022126,(12[&rate=5.48866976897612E-4]:51.13880392465475,14[&rate=0.003496076980828452]:51.13880392465475)[&rate=0.005358699839524032]:208.16288741317172)[&rate=0.0049621061590502885]:64.58769448575805)[&rate=0.006038480862349614]:123.9104057009655)[&rate=0.005065835218451385]:37.13187303683293,(((24[&rate=4.20976290686966E-4]:15.458234261879896,25[&rate=0.003739630945291081]:15.458234261879896)[&rate=0.001924121707920486]:240.6395772976545,41[&rate=0.00552947989835102]:256.0978115595344)[&rate=0.009208823012057344]:57.79993872122543,38[&rate=0.0017447588577611437]:313.89775028075985)[&rate=0.0017675317329612164]:171.0339142806231)[&rate=1.0]:0.0;
tree STATE_6256000 = (((((((1[&rate=0.0030638747484600403]:4.532456605075906,2[&rate=0.0042729858980163436]:4.532456605075906)[&rate=7.942956875494282E-4]:18.175677419647656,(21[&rate=0.0020346491909436384]:0.007552592064609311,22[&rate=0.005705647643639102]:0.007552592064609311)[&rate=6.762718110520782E-4]:22.700581432658954)[&rate=0.0033866617656162596]:109.24920302283314,13[&rate=0.005638732727367765]:131.9573370475567)[&rate=0.0038019185043586022]:42.422648832918725,((32[&rate=0.0019220283163181385]:30.89420994958157,34[&rate=0.002015464985997536]:30.89420994958157)[&rate=0.0017253022186823148]:74.79934658544131,(33[&rate=0.002508642760583639]:81.46606052538488,35[&rate=6.340767071346149E-4]:81.46606052538488)[&rate=0.0022060129190946427]:24.227496009638003)[&rate=0.0026142401791243225]:68.68642934545255)[&rate=0.004568090857824948]:228.8387475889221,(((((4[&rate=0.0016637232836904067]:58.412356871093294,((5[&rate=6.217686906876658E-4]:22.5957863153217,37[&rate=0.0059712704022324295]:22.5957863153217)[&rate=6.522405914750345E-4]:21.305126731644346,42[&rate=8.265813950974667E-4]:43.900913046966046)[&rate=0.0025347553163319924]:14.511443824127248)[&rate=0.0038140783119159495]:2.8774521809155758,36[&rate=0.001598875242474496]:61.28980905200887)[&rate=0.0032428355155796396]:20.685730791878505,31[&rate=6.41888371870902E-4]:81.97553984388738)[&rate=0.0025285591503002433]:86.32129742447985,23[&rate=0.002455720404782166]:168.29683726836723)[&rate=0.0017888823832579806]:157.75350076160177,((26[&rate=0.0019913665226594384]:5.751219503066425,30[&rate=0.002416554228951683]:5.751219503066425)[&rate=6.626972229690761E-4]:221.19322803035675,27[&rate=0.0012655897973423806]:226.9444475334232)[&rate=0.0037665532435859793]:99.10589049654581)[&rate=0.012096777374267018]:77.16839543942854)[&rate=0.004619815451855162]:50.55814383501104,(((24[&rate=0.0015779987355624137]:14.89324407260532,25[&rate=0.001995709457680857]:14.89324407260532)[&rate=0.001730124679094404]:246.9309451272143,41[&rate=0.003514439240043527]:261.8241891998196)[&rate=0.008593387028698683]:51.30755293845141,38[&rate=0.0015207711731852359]:313.131742138271)[&rate=0.003924625694331573]:140.64513516613755)[&rate=0.0012822331429418713]:3.187987024959398,(((3[&rate=0.001469163262814179]:25.420104309840397,28[&rate=0.0023895074209148723]:25.420104309840397)[&rate=5.230493922219336E-4]:47.78638897592374,(6[&rate=0.005810600687528155]:27.060323277138522,(20[&rate=0.001900688063235177]:13.509515147761219,((29[&rate=0.0035232680896277882]:4.157210795711233,39[&rate=0.0019186474711444623]:4.157210795711233)[&rate=0.0020700298586850685]:8.773218004988891,40[&rate=0.0017716290636551552]:12.930428800700124)[&rate=0.0029747358933036065]:0.5790863470610947)[&rate=0.003889385033650196]:13.550808129377304)[&rate=9.056781572613713E-4]:46.14617000862562)[&rate=0.003091771759655625]:250.67502427988714,(((7[&rate=0.0015894702525411169]:35.978114713793964,19[&rate=7.15485876368001E-4]:35.978114713793964)[&rate=0.0031919828093877963]:162.85096716463298,(((8[&rate=0.0013347460931125905]:20.781924954020067,18[&rate=0.0020201445969132157]:20.781924954020067)[&rate=0.004319257389032551]:109.07179152002584,(10[&rate=0.001186869991874121]:50.010826132341265,16[&rate=4.238467595704465E-4]:50.010826132341265)[&rate=0.004382742402199959]:79.84289034170465)[&rate=0.006323067254889189]:9.499000900062839,((9[&rate=0.0010004718935395958]:23.811836331681405,15[&rate=7.578440431390789E-4]:23.811836331681405)[&rate=0.0014208163749297622]:69.02780170646331,(11[&rate=0.003011924327699101]:20.78746277359533,17[&rate=0.001643461701292449]:20.78746277359533)[&rate=0.003493869076877006]:72.05217526454939)[&rate=0.001450655453846463]:46.513079335964036)[&rate=0.0033409673608144675]:59.476364504318184)[&rate=0.0018508121703489071]:41.06262615709542,(12[&rate=8.268458432735095E-4]:48.37212270388022,14[&rate=0.0043207611095529555]:48.37212270388022)[&rate=0.004333259522715307]:191.51958533164213)[&rate=0.0037839551542047946]:83.98980953012892)[&rate=0.004972114218737368]:133.0833467637167)[&rate=1.0]:0.0;
tree STATE_6257000 = (((((((1[&rate=8.743851302012528E-4]:11.314521042791862,2[&rate=0.003284789399333111]:11.314521042791862)[&rate=0.0023928431605392095]:20.375663045877303,(21[&rate=0.002218417241526029]:0.06383278507846758,22[&rate=0.0017757917661253308]:0.06383278507846758)[&rate=6.446771508840116E-4]:31.626351303590695)[&rate=0.0038781498730742024]:106.6501135769789,13[&rate=0.006159183689112409]:138.34029766564805)[&rate=0.0031782462667490933]:54.332453220291285,(((32[&rate=0.003977600877193867]:37.38101685965142,34[&rate=0.0016008734060396113]:37.38101685965142)[&rate=0.0014791844970360951]:78.12720369933677,35[&rate=6.014132328165065E-4]:115.5082205589882)[&rate=0.001204348967581169]:4.703817617876297,33[&rate=0.0025750130360184557]:120.2120381768645)[&rate=0.0024506951747846105]:72.46071270907484)[&rate=0.005375443275439298]:190.93090994895485,(((((4[&rate=0.0019373740575190312]:45.79507789414265,((5[&rate=5.503202224761604E-4]:15.933781123575962,37[&rate=0.007038252815210964]:15.933781123575962)[&rate=0.0029406427375539695]:15.096307930558872,42[&rate=0.0011620400671694135]:31.030089054134834)[&rate=0.0019426781886098757]:14.764988840007817)[&rate=0.004989707137603082]:19.612576026176527,36[&rate=0.0018509622259474398]:65.40765392031918)[&rate=0.0024853116876900954]:15.629084575932652,31[&rate=6.754755153764016E-4]:81.03673849625183)[&rate=0.0036180461322483123]:39.15637088741455,23[&rate=0.002968023993362984]:120.19310938366638)[&rate=0.001782126944471416]:222.92187497462433,((26[&rate=0.002171225313793077]:8.359548135175277,30[&rate=0.0050918101774984955]:8.359548135175277)[&rate=7.225515592022969E-4]:181.03416888280387,27[&rate=0.001379896956989252]:189.39371701797916)[&rate=0.0017439360836352241]:153.72126734031156)[&rate=0.012563174637966766]:40.48867647660347)[&rate=0.005268599806817471]:72.70635545107064,(((24[&rate=0.002488189541933184]:17.953358575643907,25[&rate=0.0031468361091993085]:17.953358575643907)[&rate=0.00199405446392274]:241.6057124172225,41[&rate=0.004100436050596172]:259.5590709928664)[&rate=0.009546338527796646]:49.74818407430075,38[&rate=0.0016860950482984708]:309.30725506716715)[&rate=0.0033298095139105283]:147.00276121879767)[&rate=0.0024189135241339805]:29.62761649440455,(((3[&rate=0.0011532542172732515]:19.668675301337682,28[&rate=0.0017454713957426133]:19.668675301337682)[&rate=0.0010714944830603548]:23.191986375159704,(6[&rate=0.00598087666351075]:22.434055379013294,((20[&rate=0.002183648645376985]:12.610278136113404,(29[&rate=0.0038414871277754697]:9.804285968790522,39[&rate=0.0020919383298814063]:9.804285968790522)[&rate=0.002667080424162315]:2.8059921673228825)[&rate=0.001477404532549924]:0.3609763463006921,40[&rate=0.001931641325637291]:12.971254482414096)[&rate=0.006946348419291338]:9.462800896599198)[&rate=0.0014415711423601324]:20.426606297484092)[&rate=0.0032888024834326593]:353.7760213418,(((7[&rate=9.190214762609789E-4]:42.27762215073335,19[&rate=6.641857033770572E-4]:42.27762215073335)[&rate=0.003415958251248381]:103.78469201057754,(((8[&rate=0.0014552993996214162]:20.79182873095969,18[&rate=0.0022026026030017823]:20.79182873095969)[&rate=0.004668379905169831]:100.15720039285769,(10[&rate=0.0014709240047446424]:63.07346954633909,16[&rate=5.252861537100209E-4]:63.07346954633909)[&rate=0.0044244760586075]:57.87555957747829)[&rate=0.003084375801974084]:9.659624348827634,((9[&rate=0.0010908337949212172]:23.823184034845262,15[&rate=0.0011856668108106044]:23.823184034845262)[&rate=0.003666391364618928]:48.332709247909015,(11[&rate=0.0022600382274091933]:18.170424305714842,17[&rate=8.058864892878827E-4]:18.170424305714842)[&rate=0.003213276089389801]:53.98546897703943)[&rate=0.0026866161229757183]:58.45276018989074)[&rate=0.006894162138618716]:15.453660688665877)[&rate=0.0010766458686475903]:125.68893850969397,(12[&rate=9.015259647543309E-4]:48.92849407052976,14[&rate=0.0018123331751150572]:48.92849407052976)[&rate=0.004497892560122638]:222.8227586004751)[&rate=0.004099491501051278]:124.88543034729253)[&rate=0.005722172936937383]:89.30094976207198)[&rate=1.0]:0.0;
tree STATE_6258000 = (((((((1[&rate=0.0014021228246049052]:3.7119335833915006,2[&rate=0.0021134506321933214]:3.7119335833915006)[&rate=0.0027548975856163476]:8.771862090047698,(21[&rate=0.002165998273706858]:0.5439084901826859,22[&rate=0.001733831593034311]:0.5439084901826859)[&rate=0.001060277504361022]:11.939887183256513)[&rate=0.0033140149735878446]:105.98159574114324,13[&rate=0.005728835567187512]:118.46539141458244)[&rate=0.0019197190168760995]:71.696074853784,(((32[&rate=0.003883614170193431]:25.259430479727147,34[&rate=0.0019072996082930692]:25.259430479727147)[&rate=0.0015099986076338194]:98.73574745371315,33[&rate=0.002514168068289665]:123.99517793344029)[&rate=0.002221440309180066]:3.8804820311056574,35[&rate=3.455135977433414E-4]:127.87565996454595)[&rate=0.002190687623609152]:62.28580630382049)[&rate=0.005248426958221803]:174.38370644670516,(((((4[&rate=0.0018955211350187716]:50.34702707519463,((5[&rate=0.0010615471333922128]:3.5040023171412087,37[&rate=0.030282642733917953]:3.5040023171412087)[&rate=0.0013303322333522744]:13.945532065721112,42[&rate=0.0013902956392090628]:17.44953438286232)[&rate=0.0014619137672227725]:32.89749269233231)[&rate=0.0037670439286471035]:16.414782812210234,36[&rate=0.001733564407091297]:66.76180988740487)[&rate=0.00774925741949586]:5.534172407604956,31[&rate=9.042671261239821E-4]:72.29598229500982)[&rate=0.0027568131844554235]:92.4242669821655,23[&rate=0.002702379811768041]:164.72024927717533)[&rate=0.001846520471752787]:142.96933774408544,((26[&rate=0.002119921443767391]:3.086724246610565,30[&rate=0.004971495825672216]:3.086724246610565)[&rate=6.7331929853648E-4]:198.11254855769855,27[&rate=0.001286557373029781]:201.19927280430912)[&rate=0.0019033696755000344]:106.49031421695165)[&rate=0.012266319458796329]:56.85558569381084)[&rate=0.0035346655547207756]:92.25512879768854,(((24[&rate=0.001955024316159092]:18.97403822434171,25[&rate=0.0029248725693919748]:18.97403822434171)[&rate=0.003388612984920857]:211.90758662719952,41[&rate=0.00388815950611775]:230.88162485154123)[&rate=0.007218163716188882]:63.23494322900308,38[&rate=0.0031802776454551555]:294.1165680805443)[&rate=0.003049006641999096]:162.68373343221583)[&rate=0.0041602162846704005]:20.483787127085293,(((3[&rate=0.0011260039802731025]:31.979268629039765,(6[&rate=0.005642894354547985]:28.005399047953205,(20[&rate=0.001961765567774627]:18.043763371843195,((29[&rate=0.002615282296229659]:10.488509737181147,39[&rate=0.002337739434924493]:10.488509737181147)[&rate=0.0026040276903453417]:4.889001359219,40[&rate=0.0018859985842216934]:15.377511096400147)[&rate=0.0014424949496279753]:2.666252275443048)[&rate=0.00815239370568614]:9.96163567611001)[&rate=0.0038596873377425324]:3.9738695810865607)[&rate=0.001046176146112225]:10.808569552701059,28[&rate=0.0015379982878392841]:42.787838181740824)[&rate=0.003211091389091643]:304.42481733110793,(((7[&rate=0.0010413016933108093]:36.90766337739464,19[&rate=4.639886068581871E-4]:36.90766337739464)[&rate=0.00309703381243327]:106.58123514499843,(((8[&rate=0.0014209121387535864]:20.148942731732568,18[&rate=0.0021505573191832727]:20.148942731732568)[&rate=0.004558070784152056]:105.66779340677772,((9[&rate=0.0010650584895940318]:23.086568142554487,15[&rate=0.0011576506967820508]:23.086568142554487)[&rate=0.004270818846041599]:63.15070963267094,(11[&rate=0.002206635797561618]:25.20049808176388,17[&rate=7.868442022204272E-4]:25.20049808176388)[&rate=0.0021442940797556475]:61.03677969346154)[&rate=0.0023082806599076817]:39.57945836328487)[&rate=0.0051239850622746335]:11.133365435971484,(10[&rate=9.279805427757346E-4]:56.38880930152575,16[&rate=5.752122634812862E-4]:56.38880930152575)[&rate=0.004422152260063815]:80.56129227295602)[&rate=0.0024017265444877542]:6.538796947911294)[&rate=0.002825449867861042]:102.89155144499392,(12[&rate=0.0025219720316304855]:44.072907656092156,14[&rate=0.0019998919442836896]:44.072907656092156)[&rate=0.004261302997594302]:202.30754231129484)[&rate=0.006198131518331905]:100.83220554546176)[&rate=0.006550358369682524]:130.07143312699668)[&rate=1.0]:0.0;
tree STATE_6259000 = ((((((1[&rate=9.401946482932277E-4]:8.151748941238163,2[&rate=0.0023590875757718657]:8.151748941238163)[&rate=0.0030750870487439856]:6.410224578875612,(21[&rate=6.982762595595872E-4]:2.5717362158120562,22[&rate=0.0017747487550228514]:2.5717362158120562)[&rate=0.0011835088311507342]:11.990237304301719)[&rate=0.004357059947448938]:136.99652591416174,13[&rate=0.006954299728038822]:151.55849943427552)[&rate=0.0017730995595615353]:41.34176547153592,((32[&rate=0.003372519227664642]:10.999421935989497,34[&rate=0.0016562934213190167]:10.999421935989497)[&rate=8.16271361316419E-4]:116.03217935012144,(33[&rate=0.0028063786127568526]:126.12661076306526,35[&rate=6.361156500224134E-4]:126.12661076306526)[&rate=0.0024796284114131043]:0.904990523045683)[&rate=0.004722645018657928]:65.8686636197005)[&rate=0.004174448692692047]:186.55932170178787,(((((4[&rate=0.002115829104839325]:52.50115072188734,((5[&rate=0.0018354220942685055]:2.384968860798953,37[&rate=0.03127058387031399]:2.384968860798953)[&rate=0.0014290788752514536]:31.806537813339656,42[&rate=9.369075548741909E-4]:34.19150667413861)[&rate=0.0024037343841200732]:18.309644047748733)[&rate=0.007142882009259489]:7.979285932390454,31[&rate=0.0021876978540421657]:60.480436654277796)[&rate=0.0032264740124217837]:17.095421710215007,36[&rate=0.001935048868468655]:77.5758583644928)[&rate=0.0030772252891052127]:61.81248852260282,23[&rate=0.0030729395884221133]:139.38834688709562)[&rate=0.002120497056193842]:113.51122870244245,((26[&rate=0.005325073056535808]:3.0315346033653765,30[&rate=0.00547866311012352]:3.0315346033653765)[&rate=0.0011932674563725119]:147.4332924793022,27[&rate=0.0014155308630118722]:150.46482708266757)[&rate=0.0022515570519830827]:102.4347485068705)[&rate=0.006450166393626914]:126.56001101806123)[&rate=0.002009844735232723]:92.71481181700688,(((3[&rate=6.598718599546795E-4]:49.70007072267789,((6[&rate=0.007663597617807461]:34.201895514696744,(20[&rate=0.002351959095840716]:24.021754309883,((29[&rate=0.0030385549808044695]:5.204923450314528,39[&rate=0.0020214299879196627]:5.204923450314528)[&rate=0.002759801476418849]:8.199926140570534,40[&rate=0.002170382442017814]:13.404849590885062)[&rate=6.301920112009535E-4]:10.616904718997938)[&rate=0.003948001192464639]:10.180141204813744)[&rate=0.005828506615998225]:9.950157378807475,28[&rate=0.0017299709492033183]:44.15205289350422)[&rate=0.0021046784273320053]:5.5480178291736735)[&rate=0.003540527704485364]:272.30084865285943,(((7[&rate=0.001162327546186243]:37.31740598650283,19[&rate=5.179159336998773E-4]:37.31740598650283)[&rate=0.0054320567571777565]:105.75133758953527,(((8[&rate=0.002237512225793264]:23.585416065686726,18[&rate=0.0020593704594987082]:23.585416065686726)[&rate=0.005826144551889792]:71.89322235198823,((9[&rate=0.0011888454889806975]:23.301535680860972,15[&rate=0.001869791448378077]:23.301535680860972)[&rate=0.0040036449194516014]:44.5116614960671,(11[&rate=0.0029929801728253696]:20.993032528021608,17[&rate=0.001067239595767065]:20.993032528021608)[&rate=0.0018825293753104886]:46.82016464890646)[&rate=0.011837590695984489]:27.665441240746887)[&rate=0.005397617475074233]:31.076599138477874,(10[&rate=0.001099569015023162]:51.38519857095784,16[&rate=0.0010573392193392944]:51.38519857095784)[&rate=0.005181700665024104]:75.17003898519499)[&rate=0.0013601608742300946]:16.513506019885256)[&rate=0.0029363249019933807]:89.8879400033428,(12[&rate=0.0022525573037409144]:53.75132187808931,14[&rate=0.005362741870091143]:53.75132187808931)[&rate=0.004796767668879149]:179.2053617012916)[&rate=0.008718067938003584]:89.04423579615641)[&rate=0.007401886677554778]:122.6703008979917,(((24[&rate=0.004180479369258639]:9.921669790355589,25[&rate=0.0074005055944234305]:9.921669790355589)[&rate=0.00352281474259048]:226.24314190372345,41[&rate=0.0042207041843716755]:236.16481169407905)[&rate=0.010010839107218198]:38.42917660603973,38[&rate=0.003549907136043257]:274.5939883001188)[&rate=0.003056949145375307]:170.07723197341022)[&rate=0.0033344541293581186]:27.50317815107718)[&rate=1.0]:0.0;
tree STATE_6260000 = ((((((1[&rate=0.0019284979649562045]:9.759448243118603,2[&rate=0.001936191956502659]:9.759448243118603)[&rate=0.001055893451654428]:27.624125818010214,(21[&rate=6.389444849980902E-4]:2.6733252591408063,22[&rate=0.0016239502829357051]:2.6733252591408063)[&rate=4.4889116269526544E-4]:34.710248801988016)[&rate=0.003087861088169361]:112.01768979360551,(((32[&rate=0.008188375167729675]:9.265242740466682,34[&rate=0.0051137948397612844]:9.265242740466682)[&rate=7.85888119701092E-4]:100.93851419775933,35[&rate=5.820655948680619E-4]:110.20375693822601)[&rate=0.006420431363206664]:11.814623698911845,33[&rate=0.0025054625822308694]:122.01838063713785)[&rate=0.008314829344843327]:27.382883217596486)[&rate=0.0015228847120581552]:46.077257021705094,13[&rate=0.0050513878267157515]:195.47852087643943)[&rate=0.0038761976010162525]:260.84955663076016,(((((4[&rate=0.0019360494062739492]:50.79407055004481,((5[&rate=6.482783852262653E-4]:2.8708999633272327,37[&rate=0.027399559142405383]:2.8708999633272327)[&rate=0.0034377798464962058]:8.071676007315315,42[&rate=0.0018384193911871768]:10.942575970642547)[&rate=7.885356887848318E-4]:39.85149457940226)[&rate=0.006535959091158201]:8.822946174727235,31[&rate=0.0020018115459976]:59.61701672477204)[&rate=0.0027784655152990863]:1.641344693725344,36[&rate=0.0017444390248755415]:61.25836141849739)[&rate=0.002825018506461342]:90.19187513998098,23[&rate=0.0028038338694689273]:151.45023655847837)[&rate=0.0019640948779559514]:206.02382576068766,((26[&rate=0.0070095222930092555]:2.9763610505828115,30[&rate=7.304223994706952E-4]:2.9763610505828115)[&rate=0.001091876818005802]:185.16804327016138,27[&rate=0.0014925771803291166]:188.1444043207442)[&rate=0.002141536593057636]:169.32965799842182)[&rate=0.005738330059650514]:98.85401518803354)[&rate=0.007231814796308637]:16.332037809375834,((((3[&rate=6.03803265471745E-4]:37.34877606379216,(6[&rate=0.007012430060605157]:28.430451017134985,((20[&rate=0.002519291682332161]:14.831493447963869,(29[&rate=0.005436533747579593]:6.844562546722004,39[&rate=0.0018496712796818317]:6.844562546722004)[&rate=0.0025253041456107734]:7.986930901241864)[&rate=0.002536599203011611]:5.896297332854278,40[&rate=0.001719594044530008]:20.727790780818147)[&rate=0.004942215048636972]:7.702660236316838)[&rate=0.005536652010025168]:8.918325046657174)[&rate=0.0032396929149369528]:2.6623246921198245,28[&rate=0.0016254363110881635]:40.01110075591198)[&rate=0.002047571039648557]:283.99817621914315,((((7[&rate=0.001327175656997997]:36.63823383830467,19[&rate=0.0010049000036423978]:36.63823383830467)[&rate=0.006105091375517517]:75.10507508418422,((8[&rate=7.070278248258745E-4]:23.156164426350553,18[&rate=0.0016547193629018447]:23.156164426350553)[&rate=0.003316179894416485]:70.78761237275188,((9[&rate=0.002048707162817703]:22.877450629225542,15[&rate=0.0017109173019733959]:22.877450629225542)[&rate=0.0036634595636799373]:29.209061147948887,(11[&rate=0.002738669901711317]:20.610961946684654,17[&rate=9.765574076899675E-4]:20.610961946684654)[&rate=0.004437695039004569]:31.475549830489776)[&rate=0.009218058190804622]:41.85726502192801)[&rate=0.003942215863267416]:17.799532123386456)[&rate=8.272041222878842E-4]:56.85986917110131,(10[&rate=0.002771348343044626]:49.30571603828168,16[&rate=0.0011649920370064544]:49.30571603828168)[&rate=0.0035090813648293853]:119.29746205530853)[&rate=0.001154861347457572]:46.778200027678224,(12[&rate=0.002283301644808461]:46.30436151539376,14[&rate=0.0031487702524020593]:46.30436151539376)[&rate=0.004703992701896044]:169.07701660587466)[&rate=0.005905356665957525]:108.62789885378669)[&rate=0.0046498572367001285]:84.30326359564685,(((24[&rate=0.0013149442976926945]:15.094107932881952,25[&rate=0.004370163050969811]:15.094107932881952)[&rate=0.003310468509934465]:172.6100442866301,41[&rate=0.0038620755388612984]:187.70415221951205)[&rate=0.007787243226777049]:59.75142074367636,38[&rate=0.003270271667242931]:247.45557296318842)[&rate=0.00269331050663799]:160.85696760751355)[&rate=0.003668321144690356]:64.34757474587343)[&rate=1.0]:0.0;
tree STATE_6261000 = ((((((1[&rate=0.002071903872471217]:6.824453344279646,2[&rate=0.0020801700003954034]:6.824453344279646)[&rate=9.811124599708872E-4]:15.723041449461093,(21[&rate=6.864573242065798E-4]:2.0129948119996808,22[&rate=0.003434463352013021]:2.0129948119996808)[&rate=8.993446375762863E-4]:20.534499981741057)[&rate=0.003419472291051504]:132.61834436202167,13[&rate=0.005735545995205274]:155.1658391557624)[&rate=0.0011988869377631143]:12.251675847182781,((32[&rate=0.0062743102999734054]:8.342708559085768,34[&rate=0.0033159785929001255]:8.342708559085768)[&rate=9.035291193889754E-4]:102.54441690960321,(33[&rate=0.002737996670455611]:95.4598238172637,35[&rate=7.4370317357504E-4]:95.4598238172637)[&rate=0.001205079636709671]:15.427301651425282)[&rate=0.006104931389522403]:56.5303895342562)[&rate=0.004210151910664529]:259.64846028820864,(((((4[&rate=0.002777784796660088]:40.017400933740674,((5[&rate=6.964853068020685E-4]:3.9398796330068957,37[&rate=0.03107031211757816]:3.9398796330068957)[&rate=0.003000626949804749]:16.184836187354207,42[&rate=0.0019225080737357626]:20.124715820361104)[&rate=0.0015754361362499327]:19.89268511337957)[&rate=0.002258476700186509]:15.710949487830668,31[&rate=0.002150669157799299]:55.72835042157134)[&rate=0.0011415833930184308]:17.431241647889358,36[&rate=0.0017193368772050576]:73.1595920694607)[&rate=0.0024513057513172215]:86.87019980108664,23[&rate=0.003094905118518965]:160.02979187054734)[&rate=0.0020731241059295164]:134.9789331273895,((26[&rate=0.007530760543679919]:2.729881617790261,30[&rate=0.0018472271229328426]:2.729881617790261)[&rate=0.0014509254392824883]:200.98237599445392,27[&rate=0.0015101196363865393]:203.71225761224417)[&rate=0.0025217159639630672]:91.29646738569267)[&rate=0.006056049298287357]:132.057250293217)[&rate=0.0040970787111890665]:41.97291098031184,((((3[&rate=0.0016134693471967921]:31.030651001128014,28[&rate=0.0017407577791297198]:31.030651001128014)[&rate=0.001953748528969721]:16.070901667364566,(6[&rate=0.007533884537094313]:30.461822806718704,((20[&rate=0.001807082180341394]:24.91409237633795,(29[&rate=0.003330098003755202]:8.456720474092329,39[&rate=0.0012189396051598194]:8.456720474092329)[&rate=0.0019213897181092128]:16.457371902245622)[&rate=0.012636874812730861]:1.072803638320778,40[&rate=0.001959095646125193]:25.98689601465873)[&rate=0.007386248674865072]:4.474926792059975)[&rate=0.004258585981019632]:16.639729861773876)[&rate=0.0021999694064710677]:279.6137202368887,((((7[&rate=6.03287615614657E-4]:47.40535720942172,19[&rate=0.0012545103630044322]:47.40535720942172)[&rate=0.005211747744550069]:88.38284056484021,((8[&rate=0.001296512510267753]:24.102196642375876,18[&rate=0.0017777666962315389]:24.102196642375876)[&rate=0.0033923782390441175]:75.54900603991238,((9[&rate=6.358238965674728E-4]:23.15907434019107,15[&rate=0.0023395575009825887]:23.15907434019107)[&rate=0.0033246597618874735]:53.70586937081082,(11[&rate=0.0025705200423873603]:21.362913371025417,17[&rate=0.0010491756338095208]:21.362913371025417)[&rate=0.003837025541796491]:55.50203033997647)[&rate=0.01066776453705253]:22.786258971286372)[&rate=0.004017351257735293]:36.136995091973674)[&rate=0.0034657702360240284]:2.169779524007396,(10[&rate=0.0025686941825708944]:51.960952877137736,16[&rate=5.42542919984201E-4]:51.960952877137736)[&rate=0.0023927898176621548]:85.99702442113158)[&rate=0.002880687045964499]:94.2441838908604,(12[&rate=0.0024530912688860342]:49.01552654619669,14[&rate=0.003382917378200166]:49.01552654619669)[&rate=0.0050537884261423575]:183.18663464293303)[&rate=0.006345600136149089]:94.51311171625153)[&rate=0.00731781279838011]:50.67580807701046,(((24[&rate=0.00141272546405581]:15.10546774374566,25[&rate=0.00469513471788424]:15.10546774374566)[&rate=0.0036355829558976146]:186.69440978271376,41[&rate=0.004233190319432442]:201.79987752645943)[&rate=0.008003406492178669]:33.3198691200642,38[&rate=0.0035134538145843498]:235.11974664652362)[&rate=0.003193402655008704]:142.2713343358681)[&rate=0.0067643814322421265]:91.64780528907397)[&rate=1.0]:0.0;
tree STATE_6262000 = ((((((1[&rate=0.0020772802822825193]:5.910643489331966,2[&rate=0.002085567860087592]:5.910643489331966)[&rate=9.836583612194267E-4]:26.221770436034163,(21[&rate=0.0013487348698169156]:0.14175311374322003,22[&rate=0.003357429077501823]:0.14175311374322003)[&rate=9.02898842458446E-4]:31.99066081162291)[&rate=0.0015097210384872205]:168.41864163107394,13[&rate=0.005317012889275755]:200.55105555644008)[&rate=5.37350206770374E-4]:13.440593510465021,((32[&rate=0.00469798640881755]:20.357261853104042,34[&rate=0.0021861824369797988]:20.357261853104042)[&rate=0.0010517107582981573]:97.3824411255923,(33[&rate=0.0026093185996482757]:99.42179207496343,35[&rate=7.087512356630759E-4]:99.42179207496343)[&rate=0.0017772675417733266]:18.317910903732894)[&rate=0.005145836743782529]:96.25194608820877)[&rate=0.005417206256075125]:269.1838107441114,((((3[&rate=0.0016403132993302167]:9.118654140579947,28[&rate=0.0011233876997214789]:9.118654140579947)[&rate=2.3893125140948587E-4]:35.69114604545213,(6[&rate=0.006653293094118356]:29.648833861953886,((20[&rate=0.0016498772189558987]:23.0422975314061,40[&rate=0.0013112637704236544]:23.0422975314061)[&rate=0.0022324852627348284]:2.2636774796223023,(29[&rate=0.0033387393175815195]:20.37529426231734,39[&rate=0.0012221026471038211]:20.37529426231734)[&rate=0.001983656676067497]:4.930680748711062)[&rate=0.004948868933645534]:4.342858850925484)[&rate=0.003370067768525526]:15.160966324078192)[&rate=0.002354804867011425]:250.5682877733879,((((7[&rate=0.0010263559839897582]:44.876527801530635,19[&rate=0.0012577657079621074]:44.876527801530635)[&rate=0.00742536481674019]:98.72485340628052,((8[&rate=0.0022620143738122244]:21.477341787850165,18[&rate=0.0017823798457288777]:21.477341787850165)[&rate=0.0034011811646481372]:98.17800267499626,((9[&rate=6.374738041144326E-4]:20.57868381640487,15[&rate=0.00234562844861173]:20.57868381640487)[&rate=0.0026000602925572588]:85.07306147266269,(11[&rate=0.003000324913306351]:18.867204436476765,17[&rate=0.0010518981530568373]:18.867204436476765)[&rate=0.003019789695972895]:86.7845408525908)[&rate=0.017720570761905474]:14.003599173778866)[&rate=0.004027775933804735]:23.94603674496473)[&rate=0.0028163464785820537]:55.55586323277902,(10[&rate=0.002306187879551907]:68.64650795691475,16[&rate=4.870980417575386E-4]:68.64650795691475)[&rate=0.002394463069377878]:130.51073648367543)[&rate=0.005332404315117191]:32.62930364827511,(12[&rate=0.0023332839355233947]:43.45418531389526,14[&rate=0.0036060170630675694]:43.45418531389526)[&rate=0.004866819952265048]:188.33236277497002)[&rate=0.006935567742505316]:63.5915398705547)[&rate=0.002628055965734354]:124.26402965327202,(((24[&rate=0.001043959025064713]:25.58751486134001,25[&rate=0.0034695546922174562]:25.58751486134001)[&rate=0.003858570893183492]:203.83894477781377,41[&rate=0.004327824020667474]:229.42645963915376)[&rate=0.0070164431928044484]:69.5981487622241,38[&rate=0.003514576097046077]:299.02460840137786)[&rate=0.0031393558641855585]:120.61750921131414)[&rate=0.005619886742164051]:63.533342198324476)[&rate=0.013729490006058593]:7.708794404367154,(((((4[&rate=0.002784992905893764]:29.649041816217988,((5[&rate=0.0031195529317401484]:3.4123207716122064,37[&rate=0.031150936867176182]:3.4123207716122064)[&rate=0.004048511692067213]:8.847697823767303,42[&rate=0.0024294533843808044]:12.26001859537951)[&rate=0.0015937735278454912]:17.389023220838478)[&rate=0.001611223268095493]:32.86168716515403,31[&rate=0.0019351109423512464]:62.51072898137202)[&rate=4.641704629137821E-4]:24.06931526143331,36[&rate=9.943266988933935E-4]:86.58004424280533)[&rate=0.002334961191480906]:71.85915547857805,23[&rate=0.003123823163492474]:158.43919972138337)[&rate=0.0014435715496049916]:218.09776562249925,((26[&rate=0.006764389285228748]:2.0890291015024607,30[&rate=0.0016592432179027916]:2.0890291015024607)[&rate=0.0014601405162955998]:128.64573051602963,27[&rate=0.0015140382651111551]:130.7347596175321)[&rate=0.0018479710133730482]:245.80220572635054)[&rate=0.004512796533822885]:114.34728887150101)[&rate=1.0]:0.0;
tree STATE_6263000 = (((((1[&rate=0.0017915645373839863]:7.311339854284834,2[&rate=0.0018051356376031756]:7.311339854284834)[&rate=0.0016044173154979345]:11.158116903593271,(21[&rate=0.0016428538280776456]:0.14092062595612304,22[&rate=0.004089584496644016]:0.14092062595612304)[&rate=9.744726462315069E-4]:18.328536131921982)[&rate=0.0019232023094235859]:194.70411795719426,(13[&rate=0.003923423172127369]:184.20830419022974,((32[&rate=0.003911868877431604]:13.939465108505074,34[&rate=0.003319046735681597]:13.939465108505074)[&rate=0.0013039726759184892]:115.0305537612743,(33[&rate=0.002912985459272617]:81.36418826883038,35[&rate=7.935700349290317E-4]:81.36418826883038)[&rate=0.0010810868243624568]:47.605830600949005)[&rate=0.006197777777522844]:55.23828532045036)[&rate=9.888235585246436E-4]:28.965270524842623)[&rate=0.006574156020576038]:224.13509465432256,((((3[&rate=0.001998016841096371]:21.51747477123057,28[&rate=0.0023688833600607117]:21.51747477123057)[&rate=0.0014682814691971456]:18.062097957741127,(6[&rate=0.004993817242035988]:25.73931527006832,((20[&rate=0.0020774831702322703]:20.40877602741698,(29[&rate=0.004066819055989364]:14.12768926201075,39[&rate=0.0014886068841380444]:14.12768926201075)[&rate=0.0033254350053104815]:6.281086765406231)[&rate=0.0020482943179315895]:0.6425566806751668,40[&rate=0.0023977860277437165]:21.051332708092147)[&rate=0.0060280700500168925]:4.687982561976174)[&rate=0.004145113882506107]:13.840257458903377)[&rate=0.0027269357381436514]:260.4874127301366,(((((7[&rate=7.835581838107703E-4]:35.842821976390354,19[&rate=7.428302822708126E-4]:35.842821976390354)[&rate=0.009162465841642327]:72.80671912442996,((9[&rate=0.0015990832742714357]:20.45782930746815,15[&rate=0.0013445981279329264]:20.45782930746815)[&rate=0.003167056105962434]:74.69083719354687,(11[&rate=0.0026995772265553187]:20.462545175474073,17[&rate=0.001421484432415289]:20.462545175474073)[&rate=0.002463666510668711]:74.68612132554094)[&rate=0.013324344383198789]:13.5008745998053)[&rate=0.007413120711733104]:2.6007709562043715,(8[&rate=0.0023151110152308694]:20.71215418583301,18[&rate=0.0010055640193625513]:20.71215418583301)[&rate=0.004683412261824692]:90.53815787119167)[&rate=0.003982434923508141]:35.750920427164786,(10[&rate=0.0028090988613172618]:46.410895219853124,16[&rate=5.933196364925555E-4]:46.410895219853124)[&rate=0.003113154888923236]:100.59033726433634)[&rate=0.004722196705581701]:64.69424465722096,(12[&rate=0.002287243175050387]:52.81537492939188,14[&rate=0.0035348625134852137]:52.81537492939188)[&rate=0.006062020804915536]:158.88010221201856)[&rate=0.00638095297296644]:88.37150831769787)[&rate=0.003692957973709974]:78.44261856687143,(((24[&rate=0.003865190207378701]:15.255255490621229,25[&rate=0.004578353022957623]:15.255255490621229)[&rate=0.004792616479064153]:163.900006177671,41[&rate=0.005415634987192409]:179.15526166829224)[&rate=0.011090942309335912]:36.69726024215683,38[&rate=0.004353690766835225]:215.85252191044907)[&rate=0.0038151561455720827]:162.65708211553067)[&rate=0.008154403154066204]:58.79906534341518)[&rate=0.009787483331788815]:8.098617480415612,(((((4[&rate=0.002435101680261157]:35.54794143704709,((5[&rate=0.003850531867555523]:3.73358359158938,37[&rate=0.03845027724929999]:3.73358359158938)[&rate=0.0036144907859362815]:7.4134260703080415,42[&rate=0.0029592449064118694]:11.147009661897421)[&rate=0.0011271535901089113]:24.400931775149672)[&rate=0.002080303602474505]:20.051532990376913,31[&rate=0.002029031554314487]:55.599474427424006)[&rate=7.144445391966564E-4]:30.489485823193668,36[&rate=0.0012032833075714267]:86.08896025061767)[&rate=0.0016172206600795983]:61.034029958929295,23[&rate=0.00405301616271027]:147.12299020954697)[&rate=0.001734625008325274]:161.64012117429388,((26[&rate=0.006445530259798252]:2.4735388698083494,30[&rate=0.0015810299964535042]:2.4735388698083494)[&rate=0.0017284793014207267]:162.71423928169574,27[&rate=0.001787624329541833]:165.1877781515041)[&rate=0.0023992230786246613]:143.57533323233676)[&rate=0.004303567701284857]:136.64417546596968)[&rate=1.0]:0.0;
tree STATE_6264000 = ((((((1[&rate=0.0017125132976054556]:6.680057784688514,2[&rate=5.386927072748506E-4]:6.680057784688514)[&rate=0.005157265876085599]:4.493084265038257,(21[&rate=0.0015121834121192641]:0.6981352151731468,22[&rate=0.0017905791754346237]:0.6981352151731468)[&rate=0.0028186384146752013]:10.475006834553623)[&rate=0.002072082694046104]:169.3531634369262,(((32[&rate=0.0037392610376837474]:13.86363541224968,34[&rate=0.0031725966615563745]:13.86363541224968)[&rate=0.0013093991331966583]:81.2050303942509,33[&rate=0.0029929130162679473]:95.06866580650058)[&rate=6.638796540278116E-4]:1.7348646530316074,35[&rate=0.0010608980309231727]:96.80353045953218)[&rate=0.005902622530236904]:83.72277502712079)[&rate=0.001105260703816562]:77.53539748746425,13[&rate=0.0034650146767032756]:258.0617029741172)[&rate=0.006106124116310702]:214.1031265317642,((((3[&rate=0.0013183286889720345]:26.723379570807573,28[&rate=0.0012561569255664594]:26.723379570807573)[&rate=0.0013870062273690995]:25.05044428203704,(6[&rate=0.003570935600726975]:37.10811288120866,(20[&rate=0.0019817736847843204]:22.364222633354284,((29[&rate=0.008093225698981354]:4.2579145311867554,39[&rate=0.0025461175149168367]:4.2579145311867554)[&rate=0.0026820444085002295]:17.514565597231673,40[&rate=0.0022919857876512024]:21.77248012841843)[&rate=0.0025598801740772713]:0.5917425049358549)[&rate=0.0017690950889477466]:14.743890247854377)[&rate=9.449381219935977E-4]:14.665710971635953)[&rate=0.0026757647012769004]:245.69551150903845,(((7[&rate=9.482011807165267E-4]:39.031267827864745,19[&rate=0.002442131712029629]:39.031267827864745)[&rate=0.006617323650725459]:87.3795411373797,((8[&rate=0.0022129587386985916]:22.554631380636962,18[&rate=9.611943742525625E-4]:22.554631380636962)[&rate=0.004497378787449959]:92.20790343492618,(((9[&rate=0.0019972610452849916]:22.277682694808416,15[&rate=0.0012852688953923596]:22.277682694808416)[&rate=0.0034370868869695492]:67.8625775893839,(11[&rate=0.002580460710114403]:22.282818069118544,17[&rate=0.0013587626580386768]:22.282818069118544)[&rate=0.0014492137839063081]:67.85744221507377)[&rate=0.013453561967266598]:22.255609363885625,(10[&rate=0.00156944821107483]:47.85889800929672,16[&rate=0.0015823883094765127]:47.85889800929672)[&rate=0.005444350779062531]:64.53697163878122)[&rate=0.001267330711496449]:2.366665167485195)[&rate=0.0059549730874179346]:11.648274149681313)[&rate=0.004624423496971467]:47.17031250292237,(12[&rate=0.001613365294540499]:52.13431479779055,14[&rate=0.0022492274543362166]:52.13431479779055)[&rate=0.005789881165231147]:121.44680667037628)[&rate=0.0037658040985098016]:123.88821389371623)[&rate=0.005788383481442623]:107.55395295013193,(((24[&rate=0.004341324789011279]:18.83578532271793,25[&rate=0.001380669367712862]:18.83578532271793)[&rate=0.0041194732677227825]:169.93916978464097,41[&rate=0.004853429714902568]:188.7749551073589)[&rate=0.021138261170485523]:14.394294576933646,38[&rate=0.004161587917342965]:203.16924968429254)[&rate=0.0019073952018106718]:201.85403862772245)[&rate=0.010872251146653878]:67.14154119386643)[&rate=0.003540713852781669]:33.080874697410025,(((((4[&rate=0.0019932965774427935]:37.307646344491516,((5[&rate=0.0036806304702767106]:2.2013694923112657,37[&rate=0.03659172016891481]:2.2013694923112657)[&rate=0.0041078924381254085]:16.310684762203902,42[&rate=9.133579395452848E-4]:18.512054254515167)[&rate=0.003608490387152213]:18.79559208997635)[&rate=0.0040771549858390575]:8.664806923157684,31[&rate=0.0021997311728177375]:45.9724532676492)[&rate=5.986155268246328E-4]:37.680771454016764,36[&rate=0.001150189469604924]:83.65322472166596)[&rate=0.001941647308856473]:46.20261115821572,23[&rate=0.004335056247199919]:129.85583587988168)[&rate=0.001500426605140627]:194.58928477134822,((26[&rate=0.011198213060059735]:3.1181277601335555,30[&rate=7.118642771673009E-4]:3.1181277601335555)[&rate=0.0015724076188665384]:146.77684577826383,27[&rate=0.0016273892331267182]:149.89497353839738)[&rate=0.0024360845223837494]:174.55014711283252)[&rate=0.004305051787271301]:180.80058355206154)[&rate=1.0]:0.0;
tree STATE_6265000 = ((((((1[&rate=0.0016710829990770274]:7.452834599987104,2[&rate=0.0011574612349303964]:7.452834599987104)[&rate=0.002204608702571003]:4.527625957715027,(21[&rate=0.0014755996320051919]:0.07233645684887059,22[&rate=0.0016246296147418638]:0.07233645684887059)[&rate=0.0017234451211820961]:11.90812410085326)[&rate=0.00210393164440632]:149.8800178549037,((32[&rate=0.0064869846599816755]:13.455072678624127,34[&rate=0.0030958430229232523]:13.455072678624127)[&rate=0.0016297768418388904]:88.9868210963512,(33[&rate=0.0032924046375340747]:88.04739816308374,35[&rate=0.0010385712158693101]:88.04739816308374)[&rate=2.3274343190256164E-4]:14.3944956118916)[&rate=0.0063537067495009125]:59.41858463763052)[&rate=0.00103008992110257]:36.45421063192114,13[&rate=0.0033581325282647304]:198.314689044527)[&rate=0.006093806535839366]:166.78276575949778,(((((4[&rate=0.0032571716727648834]:44.449894690943864,((5[&rate=7.163977792583978E-4]:11.126798773504142,37[&rate=0.007122211066821431]:11.126798773504142)[&rate=0.005040007645238857]:5.140477283158845,42[&rate=0.001347394521546221]:16.267276056662986)[&rate=0.0012118384839226305]:28.182618634280878)[&rate=0.014845975843139096]:1.3581841447399583,31[&rate=0.002146513764634449]:45.80807883568382)[&rate=5.841334086328611E-4]:29.52993147004124,36[&rate=0.002077695906180027]:75.33801030572506)[&rate=0.004667982600920715]:42.391884824314076,23[&rate=0.004230179587430032]:117.72989513003914)[&rate=0.0014782350471411038]:175.76555600167313,((26[&rate=0.012493781899773385]:4.0978503023353685,30[&rate=7.942228796141323E-4]:4.0978503023353685)[&rate=0.0013839289822426342]:146.19380577890092,27[&rate=0.0014389199514179601]:150.29165608123628)[&rate=0.0026151004473202177]:143.203795050476)[&rate=0.009882979692477884]:71.60200367231249)[&rate=0.0025218023489449602]:84.97749703307278,(((((3[&rate=0.0011054404663744534]:43.14585454879049,28[&rate=0.0015217043402946195]:43.14585454879049)[&rate=0.0011062452797940576]:19.706261989528535,(20[&rate=0.001820732109030653]:25.078775020566233,((29[&rate=0.008619527910263955]:4.888607999936168,39[&rate=0.002484520090311224]:4.888607999936168)[&rate=0.0025245725616875295]:8.438984280822853,40[&rate=0.00538430451390931]:13.32759228075902)[&rate=0.0012389153270046772]:11.751182739807213)[&rate=0.0024979497937647924]:37.77334151775279)[&rate=9.220775295833564E-4]:33.29932681255508,6[&rate=0.002955461157606892]:96.1514433508741)[&rate=0.0026110307628501354]:195.69911409613565,((((7[&rate=0.0016789171203068862]:41.28559352046839,19[&rate=8.133141409443414E-4]:41.28559352046839)[&rate=0.006546177367982256]:62.89585345007645,(10[&rate=0.0019566222694013384]:49.65045099875626,16[&rate=0.0019727546174476457]:49.65045099875626)[&rate=0.0041001119068008705]:54.53099597178858)[&rate=0.0024850716889911503]:41.793001812925894,((8[&rate=0.0021594213201527276]:23.543320530892085,18[&rate=9.379404994187487E-4]:23.543320530892085)[&rate=0.004427209622812267]:99.0904847882266,((9[&rate=0.001948941933432298]:23.245098305511785,15[&rate=0.0012955370700566272]:23.245098305511785)[&rate=0.003149432129564865]:78.27437850720838,(11[&rate=0.0025180324313318647]:23.25062814852348,17[&rate=0.001325890538078487]:23.25062814852348)[&rate=0.001327920865110132]:78.2688486641967)[&rate=0.009234901328276366]:21.11432850639852)[&rate=0.005810906286365453]:23.34064346435204)[&rate=0.003402680447659399]:56.2349454388135,(12[&rate=0.0029732038676778655]:55.03634910497524,14[&rate=0.002208930062438832]:55.03634910497524)[&rate=0.005903091905323483]:147.173045117309)[&rate=0.005859033426043824]:89.64116322472552)[&rate=0.006868240941303507]:116.93821652244236,(((24[&rate=0.004631108495082295]:14.170459357143018,25[&rate=0.0014728291356713773]:14.170459357143018)[&rate=0.0039680270261752025]:180.26624555583882,41[&rate=0.004736012208779897]:194.43670491298184)[&rate=0.020626869830120683]:28.03678384649922,38[&rate=0.004060907922618223]:222.47348875948106)[&rate=0.0019545632194865395]:186.31528520997105)[&rate=0.003749849822997754]:41.28617786764545)[&rate=1.0]:0.0;
tree STATE_6266000 = (((((((1[&rate=0.0014210048917086787]:12.748564436373119,2[&rate=0.0017981949755901307]:12.748564436373119)[&rate=0.002604560516965849]:6.327788028798363,(21[&rate=0.001416822464644978]:0.3939184811788323,22[&rate=0.001559916175748741]:0.3939184811788323)[&rate=0.001396478576655973]:18.68243398399265)[&rate=0.0021002125999958956]:124.79516062976202,((32[&rate=0.0037377321237026034]:15.264761600887404,34[&rate=0.001783792088812108]:15.264761600887404)[&rate=0.0016101153842246563]:61.329540183962,(33[&rate=0.003294027639923461]:71.85097584580775,35[&rate=0.0013032936044327398]:71.85097584580775)[&rate=0.005146119481077681]:4.743325939041654)[&rate=0.004385994852079828]:67.2772113100841)[&rate=0.0019170240923829065]:92.11289719519604,13[&rate=0.0032243689291485034]:235.98441029012955)[&rate=0.005772063474155875]:222.38672821177576,(((((4[&rate=0.0033682913459002115]:37.33898778782377,36[&rate=0.0024806334233456514]:37.33898778782377)[&rate=7.344131891853938E-4]:5.489633316526323,((5[&rate=6.878616972110364E-4]:13.926719175229618,42[&rate=0.002698576533765643]:13.926719175229618)[&rate=0.0029018110077236965]:1.0322570399812996,37[&rate=0.0068385139292174695]:14.958976215210917)[&rate=0.002224957864365109]:27.869644889139174)[&rate=0.0037275201834063632]:11.343817344680929,31[&rate=0.0015349502483716724]:54.17243844903102)[&rate=0.004100148178211013]:60.754154563104294,23[&rate=0.003881498032326062]:114.92659301213531)[&rate=0.0014818816308820853]:233.07769692846216,((26[&rate=0.005375329597007868]:6.618417218302632,30[&rate=7.625868110601204E-4]:6.618417218302632)[&rate=0.0012615243371295025]:212.18897542089192,27[&rate=0.001313361558347004]:218.80739263919455)[&rate=0.002097882934037176]:129.1968973014029)[&rate=0.004700521722991826]:110.36684856130785)[&rate=0.0037524557050541874]:37.55101466704127,((((3[&rate=0.0023204307496740243]:10.917462609607421,28[&rate=0.0031942104984747123]:10.917462609607421)[&rate=0.002791917089367239]:30.499442968938745,(20[&rate=0.0017525196769048307]:17.790004569252606,((29[&rate=0.003532802658937019]:5.789017496302593,39[&rate=0.0010183062544274711]:5.789017496302593)[&rate=0.0025795177232643936]:7.5053061274994395,40[&rate=0.0033399419606887698]:13.294323623802033)[&rate=0.0021226681698715243]:4.495680945450573)[&rate=0.0030451927297544205]:23.626901009293558)[&rate=6.322870542949251E-4]:16.23989058878624,6[&rate=0.0028377370600132833]:57.6567961673324)[&rate=0.0012422199260686967]:277.5765980440105,((((7[&rate=0.0013280509311433487]:37.01099600193392,19[&rate=7.809176152595572E-4]:37.01099600193392)[&rate=0.006749713391628817]:68.01942135312663,(8[&rate=0.0020734056655111275]:21.45024035215722,18[&rate=0.002624811639335941]:21.45024035215722)[&rate=0.004250861760360461]:83.58017700290333)[&rate=0.004684040703708549]:30.796764442835055,(((9[&rate=0.0018713102481756254]:21.184183809580002,15[&rate=0.0012439322867966842]:21.184183809580002)[&rate=0.0037547038802724863]:86.43003567282013,(11[&rate=0.002417732315755312]:21.18911721422753,17[&rate=0.0021824402748501404]:21.18911721422753)[&rate=0.0012750261467618805]:86.4251022681726)[&rate=0.00579715489051855]:20.316122431861146,(10[&rate=0.0014616058041416454]:57.33761745000998,16[&rate=0.0014736567420807962]:57.33761745000998)[&rate=0.0046489313664529915]:70.59272446425129)[&rate=0.0024642605439831556]:7.896839883634328)[&rate=0.004368069166346254]:92.90975867151167,(12[&rate=0.002654677775711472]:45.120510141150234,14[&rate=0.001972282361329371]:45.120510141150234)[&rate=0.005745885935511728]:183.61643032825702)[&rate=0.005681876153043545]:106.49645374193562)[&rate=0.005289328484703443]:160.68875895760368)[&rate=0.0022300209719654956]:9.582542825098358,(((24[&rate=0.002648338414655644]:21.975674601613246,25[&rate=0.0016716219923745173]:21.975674601613246)[&rate=0.004059122815264771]:143.69544577213776,41[&rate=0.004547363895119643]:165.671120373751)[&rate=0.005057903567393524]:95.76434818193425,38[&rate=0.0030021484561823597]:261.43546855568525)[&rate=0.0026146483794288926]:244.0692274383597)[&rate=1.0]:0.0;
tree STATE_6267000 = ((((((1[&rate=0.001579644031979734]:17.732447215229136,(2[&rate=8.908863010275636E-4]:17.575797429026466,(21[&rate=0.0015123317650927537]:2.0119821344391844,22[&rate=0.0016650715543658245]:2.0119821344391844)[&rate=0.0014236710121898859]:15.56381529458728)[&rate=0.008631054449511885]:0.15664978620267078)[&rate=0.0021775734837828627]:146.65277900461956,((32[&rate=0.003754037737920765]:23.75752540432589,34[&rate=9.149757311894511E-4]:23.75752540432589)[&rate=0.0014995900652020485]:71.16387338383396,(33[&rate=0.003299202554462036]:65.8371051468166,35[&rate=0.0012736519855750033]:65.8371051468166)[&rate=0.0012774572570974747]:29.08429364134325)[&rate=0.005698626663612389]:69.46382743168886)[&rate=0.004894035922935663]:83.80083994806103,13[&rate=0.0034179968826975717]:248.18606616790973)[&rate=0.0062784645327142435]:143.15452007687438,(((((4[&rate=0.001989289186909172]:41.64859230593282,((5[&rate=7.342310844453841E-4]:9.00234585522472,37[&rate=0.007992917276082746]:9.00234585522472)[&rate=0.004361796496113451]:5.893760466130825,42[&rate=0.0021581692036773525]:14.896106321355544)[&rate=0.0029814180844173863]:26.752485984577277)[&rate=0.0013790356704242882]:18.816737047514053,36[&rate=0.0026037840117184223]:60.465329353446876)[&rate=0.004061818171556371]:8.477063799409095,31[&rate=0.0016384226509502501]:68.94239315285597)[&rate=0.003924990084988771]:51.9535414193912,23[&rate=0.003979221036692113]:120.89593457224717)[&rate=0.0015704377990922193]:219.5336495310826,((26[&rate=0.004262835448877833]:6.1915902431512615,30[&rate=0.002525177830729856]:6.1915902431512615)[&rate=0.0013154684403813466]:145.60873088800875,27[&rate=0.0013595013456137593]:151.80032113116002)[&rate=0.002185699512428381]:188.62926297216976)[&rate=0.006470927979628269]:50.91100214145433)[&rate=0.006994466718805212]:92.79638114375234,((((3[&rate=0.0024768531125100115]:10.251404723146514,28[&rate=0.0035585326871793647]:10.251404723146514)[&rate=0.003253558072477975]:12.830487790501817,(20[&rate=0.0018706586339999841]:15.96336609411655,((29[&rate=0.003770952122962962]:6.263312400343468,40[&rate=0.004743735209923811]:6.263312400343468)[&rate=0.0034155629013173107]:4.386286506171489,39[&rate=0.0010869512120201877]:10.649598906514957)[&rate=0.003021320330227688]:5.313767187601593)[&rate=0.0032504719617013644]:7.118526419531781)[&rate=0.001538984514878094]:31.383962590079452,6[&rate=0.0030290315151901433]:54.46585510372778)[&rate=0.002373399356670656]:344.52901317051646,(((((7[&rate=5.734601651107686E-4]:41.65366393049212,19[&rate=7.105803770970943E-4]:41.65366393049212)[&rate=0.012081601631248396]:46.310289053202375,(8[&rate=0.0010678687348520302]:20.608006889923832,18[&rate=0.0028017525968206695]:20.608006889923832)[&rate=0.0033273183708898276]:67.35594609377067)[&rate=0.0028143296546604374]:14.284958501395366,(10[&rate=0.001560133990535808]:54.17868638567028,16[&rate=0.0015729972932426194]:54.17868638567028)[&rate=0.00539134068143568]:48.07022509941958)[&rate=0.003200232551000255]:106.37707400002866,((9[&rate=9.249246878114112E-4]:26.042825180382657,15[&rate=0.0010482721049224672]:26.042825180382657)[&rate=0.004288057244389555]:54.479641982312394,(11[&rate=0.002580713866309448]:20.343563275996328,17[&rate=0.0012691644874111576]:20.343563275996328)[&rate=0.002877305376913644]:60.17890388669872)[&rate=0.0026683412824766695]:128.10351832242347)[&rate=0.0012025713319638758]:72.85597026850309,(12[&rate=4.182786736773337E-4]:61.597735241572266,14[&rate=0.0026302652121237167]:61.597735241572266)[&rate=0.005958941186616369]:219.88422051204935)[&rate=0.007405072458734795]:117.51291252062265)[&rate=0.005228085106553742]:85.1420991142922)[&rate=0.0020476474215854355]:8.607504935085842,(((24[&rate=0.0020610159820675903]:38.81430123573522,25[&rate=8.04962110579962E-4]:38.81430123573522)[&rate=0.004555615900193075]:152.74939368876895,41[&rate=0.004961778579214773]:191.56369492450418)[&rate=0.003459841679527426]:38.81923630292982,38[&rate=0.003348118555766196]:230.382931227434)[&rate=0.002585901031222967]:262.36154109618826)[&rate=1.0]:0.0;
tree STATE_6268000 = (((((((1[&rate=0.0015636977511617855]:12.330692468274982,2[&rate=0.0010055025288140736]:12.330692468274982)[&rate=0.0016340758609599225]:8.11689214180931,(21[&rate=0.0014396511333885902]:0.2933884038224283,22[&rate=0.001585050453707055]:0.2933884038224283)[&rate=0.0015476696763696046]:20.15419620626186)[&rate=0.002116020669657736]:125.30392173031986,((32[&rate=0.002968760995189979]:24.561110676170838,34[&rate=7.889419502481871E-4]:24.561110676170838)[&rate=0.0013973528980849557]:67.66616511980956,(33[&rate=0.0028239667208283274]:86.22120690063164,35[&rate=0.0011125890249710606]:86.22120690063164)[&rate=0.001856601445106735]:6.006068895348761)[&rate=0.005985028224625372]:53.524230544423745)[&rate=0.004705782049258237]:85.73040713406846,13[&rate=0.001771146893560379]:231.4819134744726)[&rate=0.0045013777543188044]:166.63989722690212,(((((4[&rate=0.003674072646696204]:35.265108210009785,((5[&rate=0.0017022566947282134]:12.579902770499926,37[&rate=0.007608788416137001]:12.579902770499926)[&rate=9.733827062889999E-4]:4.035217445831526,42[&rate=0.0020544504928307803]:16.61512021633145)[&rate=0.002055832912280932]:18.649987993678334)[&rate=0.002345661671901717]:21.917858918699906,36[&rate=0.0024786496522075053]:57.18296712870969)[&rate=0.001159339935019471]:18.456163397663943,31[&rate=0.00139071803132143]:75.63913052637363)[&rate=0.007704099507009914]:18.708638071531396,23[&rate=0.0037879850226687343]:94.34776859790503)[&rate=0.0015372547141343925]:183.19248729267593,((26[&rate=0.004057969307448647]:11.241078171459172,30[&rate=8.279456522799014E-4]:11.241078171459172)[&rate=0.0025969331844362606]:159.86517195979476,27[&rate=0.001023992654503625]:171.10625013125394)[&rate=0.0031426734530169355]:106.43400575932702)[&rate=0.00734598372743818]:120.58155481079376)[&rate=0.005601171277939577]:75.84363305153948,(((24[&rate=0.0019619663244550213]:11.24248027159299,25[&rate=0.002335196661216901]:11.24248027159299)[&rate=0.0035752778935901545]:153.79400871525175,41[&rate=0.004723322170483982]:165.03648898684474)[&rate=0.0020688218589800275]:175.15808138731649,38[&rate=0.0025048955110281807]:340.19457037416123)[&rate=0.00422898236498548]:133.77087337875298)[&rate=0.001456212030149425]:3.4235653180572285,((((3[&rate=0.001552733384915771]:21.80706590468225,28[&rate=0.0016330762431789301]:21.80706590468225)[&rate=0.00825478349363398]:5.227992473539608,(20[&rate=0.001780757294650924]:14.11297491087117,((29[&rate=0.009739502124420672]:2.0969337328436524,39[&rate=0.0016267530838514116]:2.0969337328436524)[&rate=0.0013370545490197835]:11.768114501856912,40[&rate=0.0025346431884427246]:13.865048234700565)[&rate=0.007316768764040016]:0.24792667617060538)[&rate=0.00309425864861352]:12.922083467350689)[&rate=0.0031887794966778075]:21.022184089467505,6[&rate=0.00271139474945779]:48.05724246768936)[&rate=0.002330270567072347]:266.61313320288576,(((((7[&rate=5.459004404395961E-4]:39.46673805649655,19[&rate=6.764308393593664E-4]:39.46673805649655)[&rate=0.010215522615776084]:58.939056083159755,(8[&rate=0.0010165483989193842]:19.426590916852653,18[&rate=0.003021286572159401]:19.426590916852653)[&rate=0.0030881305781759526]:78.97920322280365)[&rate=0.003317477120363556]:15.523880330020717,(10[&rate=0.0014690322223892879]:52.12655293758038,16[&rate=0.0014811443911371552]:52.12655293758038)[&rate=0.004124180827495226]:61.80312153209665)[&rate=0.002805246718615264]:81.24059728680498,((9[&rate=8.80474050629439E-4]:21.19598376344243,15[&rate=9.978935566818004E-4]:21.19598376344243)[&rate=0.002980624971754181]:81.49983991046567,(11[&rate=0.0016277546094541494]:20.89659845221816,17[&rate=0.0012081701481989038]:20.89659845221816)[&rate=0.002444911139181483]:81.79922522168994)[&rate=6.970014239577015E-4]:92.47444808257391)[&rate=0.002243518421245537]:39.96207539942631,(12[&rate=4.0127104057696597E-4]:60.15355829872378,14[&rate=0.0025233159734949022]:60.15355829872378)[&rate=0.005661434635830662]:174.97878885718455)[&rate=0.007477449311465207]:79.53802851466682)[&rate=0.003612531973127528]:162.7186334003963)[&rate=1.0]:0.0;
tree STATE_6269000 = ((((((1[&rate=0.0034811757270839998]:10.854357060647388,(21[&rate=0.0015367057423402713]:0.7465882019144762,22[&rate=0.001629183751038456]:0.7465882019144762)[&rate=0.0018565758169290384]:10.107768858732912)[&rate=4.7379879657164024E-4]:8.942342081832049,2[&rate=9.85617497006054E-4]:19.796699142479437)[&rate=0.0021917049837911194]:161.79858533247486,(((32[&rate=0.0031689011060659893]:23.77928385837301,34[&rate=8.421287610602525E-4]:23.77928385837301)[&rate=0.0014360827704398798]:55.738740503414746,35[&rate=0.0011777358674924258]:79.51802436178775)[&rate=0.007470834494870765]:0.5786875629372901,33[&rate=0.003123172385159852]:80.09671192472504)[&rate=0.00424439988036864]:101.49857255022926)[&rate=0.0062762781075426065]:42.03879698607025,13[&rate=0.002732778744795687]:223.63408146102455)[&rate=0.004789827703412712]:133.88981577778821,(((((4[&rate=0.0039217616011346665]:31.65426588807684,((5[&rate=8.94466734432312E-4]:17.444017921795428,37[&rate=0.0038826923708626124]:17.444017921795428)[&rate=0.0017178552016692355]:7.6836030800561055,42[&rate=0.002192952025992467]:25.127621001851534)[&rate=0.001481449067075391]:6.526644886225306)[&rate=0.005906870397024204]:6.167141542500321,31[&rate=0.0017725849376839238]:37.82140743057716)[&rate=0.0014465518876681036]:16.580529088011495,36[&rate=0.0020467615190853158]:54.401936518588656)[&rate=0.006455525286966846]:45.97658112303495,23[&rate=0.004043353421695101]:100.3785176416236)[&rate=0.0015660572421672078]:167.1588545243157,((26[&rate=0.0023000068593766756]:5.807959010858302,30[&rate=5.068451290759391E-4]:5.807959010858302)[&rate=0.0027796708115619723]:142.94918425549025,27[&rate=0.001096337317902609]:148.75714326634855)[&rate=0.0031363650885092935]:118.78022889959075)[&rate=0.00895883820776114]:89.98652507287346)[&rate=0.004094075466756459]:120.41205842434539,(((((3[&rate=8.722831860510799E-4]:19.811853420547703,28[&rate=0.001967787583154758]:19.811853420547703)[&rate=0.004843937036525736]:6.362627684133724,((20[&rate=0.0035267608929252024]:10.736393450030707,(29[&rate=0.012551695681956175]:0.7727485154058071,39[&rate=0.001035003673480536]:0.7727485154058071)[&rate=0.0014076311660190445]:9.9636449346249)[&rate=0.007810031412687618]:2.9734452739386477,40[&rate=0.002705517088223798]:13.709838723969355)[&rate=0.0033028592298041037]:12.464642380712071)[&rate=0.004722085113047174]:9.734075508681023,6[&rate=0.003296812973570908]:35.90855661336245)[&rate=0.0024337905520364638]:279.2389854163562,(((((7[&rate=5.827025187658281E-4]:38.210436799179725,19[&rate=0.0014138962744984025]:38.210436799179725)[&rate=0.010904205818058248]:62.57830247142663,(8[&rate=0.0010850793819120173]:18.8082056183442,18[&rate=0.003224967714063345]:18.8082056183442)[&rate=0.0032963180332513595]:81.98053365226215)[&rate=0.0018661519401235388]:50.11575631336811,(10[&rate=0.0015680675682274293]:50.46726571953539,16[&rate=0.001580996283271908]:50.46726571953539)[&rate=0.0037998615874330482]:100.43722986443908)[&rate=0.0026489824184309963]:25.01538082144515,((9[&rate=9.398315315455306E-4]:20.52127532886237,15[&rate=0.0017199290119488573]:20.52127532886237)[&rate=0.002708960880669555]:45.67480138112428,(11[&rate=0.0014341935690564494]:24.509868444689314,17[&rate=0.0010645031178587202]:24.509868444689314)[&rate=0.006072002357698213]:41.68620826529734)[&rate=0.0015666550852976694]:109.72379969543296)[&rate=0.003480451101488356]:70.96886208939904,(12[&rate=5.041411771907805E-4]:49.48017070445027,14[&rate=0.006002705587609155]:49.48017070445027)[&rate=0.00558174263088117]:197.40856779036838)[&rate=0.007479894902618009]:68.25880353489998)[&rate=0.004065009458854874]:156.33404212767664,(((24[&rate=0.0014605074190717708]:31.45007779985758,25[&rate=0.0017383438268983907]:31.45007779985758)[&rate=0.0037349070322541394]:160.40444340825402,41[&rate=0.007384204652231866]:191.8545212081116)[&rate=0.002479992854349472]:154.6817388064172,38[&rate=0.0019604161234637583]:346.5362600145288)[&rate=0.0036046528824878726]:124.94532414286647)[&rate=0.0011982883602623914]:6.454371505762879)[&rate=1.0]:0.0;
tree STATE_6270000 = (((((((1[&rate=0.002035551537194161]:8.010978316644186,2[&rate=0.0018872995511474658]:8.010978316644186)[&rate=0.0010690635616569146]:3.9987451760373514,(21[&rate=0.0021773805980454986]:3.0478707949813826,22[&rate=0.0015737490008086617]:3.0478707949813826)[&rate=0.002076304263438258]:8.961852697700156)[&rate=0.0035028826118135713]:136.7389801411806,((32[&rate=0.004269254403456769]:34.31839411564075,34[&rate=0.00145906913564356]:34.31839411564075)[&rate=0.0012582050680819375]:63.927569145696744,(33[&rate=0.0031194453366708732]:69.7264325108908,35[&rate=0.0011376621228276526]:69.7264325108908)[&rate=0.002115109341219093]:28.51953075044669)[&rate=0.004054405986503371]:50.50274037252464)[&rate=0.004578376063997058]:65.79457897930303,13[&rate=0.0026427790977267065]:214.54328261316516)[&rate=0.004565960978202071]:143.1221337275307,(((((4[&rate=0.003788319394458394]:29.69477442439925,((5[&rate=8.640315303121448E-4]:14.537487527615811,37[&rate=0.0037505795372668295]:14.537487527615811)[&rate=0.0016594033088273216]:7.360286996702717,42[&rate=0.0021183344466375745]:21.897774524318528)[&rate=0.0011674917818243822]:7.796999900080721)[&rate=0.005705882703100737]:8.586823505950981,31[&rate=0.0017122708060097218]:38.28159793035023)[&rate=0.001096096052041627]:27.579749216485524,36[&rate=0.0017986344154959349]:65.86134714683575)[&rate=0.007973877589775092]:21.39050587706714,23[&rate=0.0039057739209914003]:87.2518530239029)[&rate=0.0015968940729544278]:157.4462214643469,((26[&rate=0.0035179851784356373]:7.417092555498961,30[&rate=7.752471017998101E-4]:7.417092555498961)[&rate=0.002802837353474362]:106.0820066135569,27[&rate=0.0011164717564595744]:113.49909916905587)[&rate=0.0018550969878655455]:131.19897531919395)[&rate=0.007580322404278202]:112.96734185244605)[&rate=0.00732142442204546]:38.83732521431193,((3[&rate=8.415714324004035E-4]:41.715385962384424,((6[&rate=0.005827440866892824]:25.05602738065138,((20[&rate=0.0034056588226343758]:12.255668239314057,(29[&rate=0.0063830618667074825]:1.0586520169346545,39[&rate=0.0015905312298940056]:1.0586520169346545)[&rate=0.0013680216088259574]:11.197016222379402)[&rate=0.0075442865939259396]:0.02341421369329666,40[&rate=0.002608727627637346]:12.279082453007353)[&rate=0.004096186454495002]:12.776944927644026)[&rate=0.00407397106229653]:10.361760865798523,28[&rate=0.0024278919269445087]:35.4177882464499)[&rate=0.003706778638883852]:6.297597715934522)[&rate=0.002200668460718441]:262.13934316440253,(((((7[&rate=6.906333502173158E-4]:32.747578435435855,19[&rate=0.0013759173345304998]:32.747578435435855)[&rate=0.009372886091460003]:82.75531424814821,(8[&rate=0.0012578601601198186]:21.29335101245365,18[&rate=0.003115234677741138]:21.29335101245365)[&rate=0.0031841572246655986]:94.20954167113041)[&rate=0.0025750484504134265]:10.156571650773358,(10[&rate=0.001514712362632774]:50.49197643870587,16[&rate=0.0015272011640770672]:50.49197643870587)[&rate=0.005416211623406075]:75.16748789565156)[&rate=0.0017657195123733996]:7.603149356688007,((9[&rate=0.0014726263992772537]:23.51355516796251,15[&rate=0.0016614065554551752]:23.51355516796251)[&rate=0.002616785538442823]:39.852850568360324,(11[&rate=0.0024734488373790576]:22.123301422081084,17[&rate=0.0013331709361264017]:22.123301422081084)[&rate=0.005128467949533199]:41.24310431424175)[&rate=0.0032992024558108554]:69.8962079547226)[&rate=0.0031703630767690835]:63.8479287158311,(12[&rate=4.8698722496144377E-4]:61.67210522455514,14[&rate=0.0033751210201001937]:61.67210522455514)[&rate=0.005401551377231336]:135.4384371823214)[&rate=0.007841513539998337]:106.7441867199104)[&rate=0.004889866741092305]:92.64801242822085)[&rate=0.0027248002070349923]:42.077551433207816,(((24[&rate=0.0014108120646138106]:18.089730534193144,25[&rate=0.0023666716741692247]:18.089730534193144)[&rate=0.0029128228000853233]:224.81334961904545,41[&rate=0.004728402177577634]:242.9030801532386)[&rate=0.0019293153291534797]:103.45051284984044,38[&rate=0.0018541559650673888]:346.353593003079)[&rate=0.0035120936508795473]:92.22669998513658)[&rate=1.0]:0.0;
tree STATE_6271000 = ((((((1[&rate=0.0020362094240897453]:7.344518802321576,2[&rate=0.0018879095232459632]:7.344518802321576)[&rate=0.001534776355222658]:10.600446345270989,(21[&rate=0.0021780843238593524]:2.5909855035152094,22[&rate=0.0015742576338870448]:2.5909855035152094)[&rate=0.002644108681172732]:15.353979644077356)[&rate=0.003111708470295319]:135.91864812331883,((32[&rate=0.0012860678236400842]:53.37822865835282,34[&rate=7.762631475325247E-4]:53.37822865835282)[&rate=0.0010471961762808222]:31.006315822354345,(33[&rate=0.003981626926623614]:72.77472982166698,35[&rate=0.0011683796088422535]:72.77472982166698)[&rate=0.003593285782424273]:11.609814659040183)[&rate=0.004354601881899696]:69.47906879020424)[&rate=0.004903780594198029]:64.4974108348427,13[&rate=0.0025654555900585852]:218.3610241057541)[&rate=0.00492337427326892]:209.49490533335307,(((((4[&rate=0.00378954377303116]:35.278437393728595,((5[&rate=0.0011754643011037235]:11.095496819334924,37[&rate=0.005102443834329263]:11.095496819334924)[&rate=0.0055847368051490836]:2.4067472383012767,42[&rate=0.002737063413039008]:13.5022440576362)[&rate=9.566647352717336E-4]:21.776193336092394)[&rate=0.003058906590117448]:15.450141627462976,31[&rate=0.0014342431768392823]:50.72857902119157)[&rate=0.003444797395383033]:22.94079912969513,36[&rate=0.0021139679111102047]:73.6693781508867)[&rate=0.006620490553370807]:31.13403271382063,23[&rate=0.004115712029696922]:104.80341086470733)[&rate=0.003265563850879172]:179.08343251539506,((26[&rate=0.0024035261825194024]:12.03423278271319,30[&rate=0.0011727682962467093]:12.03423278271319)[&rate=0.0028977576877810985]:96.54856163037043,27[&rate=0.001742042156489005]:108.58279441308362)[&rate=0.0019174751719510856]:175.3040489670188)[&rate=0.004038397710575343]:143.96908605900478)[&rate=0.007562667451415246]:26.28834853716171,((((3[&rate=9.993175702993756E-4]:32.104403561827,28[&rate=0.002882981726771947]:32.104403561827)[&rate=0.0011635629399252589]:9.397368497064342,(6[&rate=0.004849754837559494]:36.9296250882432,(20[&rate=0.005233273340028456]:13.690693555070936,((29[&rate=0.0030493939072188435]:8.03260103862894,39[&rate=8.11953408537243E-4]:8.03260103862894)[&rate=0.0013690747380860652]:5.546475701229458,40[&rate=0.002611763801984153]:13.579076739858397)[&rate=0.004417433304223422]:0.11161681521253897)[&rate=7.973607744050207E-4]:23.238931533172263)[&rate=0.008480789535125636]:4.5721469706481415)[&rate=0.0021900640920969267]:352.07710924930086,(((7[&rate=0.0012075530732465272]:36.36902137355637,19[&rate=0.0013763620287410145]:36.36902137355637)[&rate=0.005108535416273733]:129.89366946124161,((8[&rate=0.0012582666984465077]:23.596263334582265,18[&rate=0.003090238542385748]:23.596263334582265)[&rate=0.0027062357694700163]:138.05482047160072,(((9[&rate=0.0014731023496978022]:19.67088633301584,15[&rate=0.001661943519310474]:19.67088633301584)[&rate=0.0033090042761964853]:34.90543476967335,(11[&rate=0.0024742482519589768]:24.515974300167702,17[&rate=0.0026239647016302993]:24.515974300167702)[&rate=0.006427873759560074]:30.060346802521483)[&rate=0.0022863799708002334]:86.25560215145435,(10[&rate=0.0014813984604163833]:62.74969765497447,16[&rate=0.0015276947529714816]:62.74969765497447)[&rate=0.005695404805359042]:78.08222559916906)[&rate=0.003761994238248621]:20.81916055203945)[&rate=0.005131514201003551]:4.611607028614998)[&rate=0.0016135400425986335]:85.73897946979037,(12[&rate=6.462354857127682E-4]:52.360771958259065,14[&rate=0.003096280034836144]:52.360771958259065)[&rate=0.0061806092464249006]:199.64089834632927)[&rate=0.0041061225069841945]:141.57721100360385)[&rate=0.0046329971144597245]:59.38551539280559,(((24[&rate=0.0019331645549463174]:13.903674831796337,25[&rate=0.0034133440838202186]:13.903674831796337)[&rate=0.0027935914805544975]:259.09522337023884,41[&rate=0.004650521027111102]:272.9988982020352)[&rate=0.0017753845604024997]:123.49421389460247,38[&rate=0.0017956811954071743]:396.4931120966377)[&rate=0.008581286271740696]:56.47128460436011)[&rate=0.001628205688173911]:1.1798812752711)[&rate=1.0]:0.0;
tree STATE_6272000 = ((((((1[&rate=0.0068778282323943805]:5.428188646549309,2[&rate=0.004369937115954317]:5.428188646549309)[&rate=6.770008959949413E-4]:7.063937499580183,(21[&rate=0.002745914503079428]:0.35492600752184983,22[&rate=0.0013255402717921648]:0.35492600752184983)[&rate=0.0020501345058856254]:12.137200138607641)[&rate=0.004114976695343702]:113.55161191264267,((32[&rate=0.0025484978694806115]:29.55060535932729,34[&rate=0.00208090932744624]:29.55060535932729)[&rate=0.0013527313311013976]:42.77149114175141,(33[&rate=0.005027734488105279]:52.35927126486765,35[&rate=0.002018615305618241]:52.35927126486765)[&rate=0.003971147797855125]:19.962825236211053)[&rate=0.006458125576482594]:53.72164155769346)[&rate=0.007909380269794673]:21.151334921340805,13[&rate=0.004274844527186204]:147.19507298011297)[&rate=0.0034871594224229548]:241.95415604433936,(((((4[&rate=0.004785184617487607]:30.07095341901821,((5[&rate=0.0014842983825594691]:13.295762567281523,37[&rate=0.006443027765344283]:13.295762567281523)[&rate=0.004403237874609539]:4.28106949316305,42[&rate=0.0025517405310092347]:17.576832060444573)[&rate=0.0017033923596448408]:12.494121358573636)[&rate=0.005022084698742085]:18.116307848365764,36[&rate=0.0025471338383901915]:48.187261267383974)[&rate=0.0031271465028094125]:12.868169736317334,31[&rate=0.0019809285382104396]:61.05543100370131)[&rate=0.0034274486314104713]:60.522835935146865,23[&rate=0.004788820186267208]:121.57826693884817)[&rate=0.004357014988490144]:83.58708638438367,((26[&rate=0.0039989193261805904]:3.5946062222190593,30[&rate=0.002092298685002112]:3.5946062222190593)[&rate=0.0035499764893736937]:95.64846987887,27[&rate=0.002217829981646058]:99.24307610108906)[&rate=0.0024603072922888027]:105.92227722214278)[&rate=0.0050994208699914]:183.98387570122048)[&rate=0.009796503664799883]:72.175716273994,((((3[&rate=0.0012618719696425513]:10.920407626703033,28[&rate=0.003640438173505318]:10.920407626703033)[&rate=9.251275881541897E-4]:45.11522835598822,(6[&rate=0.0056512709263610685]:38.12594311912257,((20[&rate=0.0030427861641670988]:11.140521126727588,(29[&rate=0.0026480006043864243]:8.922622062654856,39[&rate=6.397549937347277E-4]:8.922622062654856)[&rate=0.0066986534149836435]:2.217899064072732)[&rate=0.005578041886429026]:4.5029855084578845,40[&rate=0.003297962160711048]:15.643506635185473)[&rate=0.00281803844457722]:22.482436483937093)[&rate=0.0022007193459817366]:17.909692863568687)[&rate=0.0028053795963499987]:286.11251513736573,(((((7[&rate=0.0014668489010788383]:36.51216338868582,19[&rate=9.467552677804641E-4]:36.51216338868582)[&rate=0.008480526356869125]:86.3747192744018,(8[&rate=0.0015888557593076744]:21.096038186190388,18[&rate=0.0039021483384433066]:21.096038186190388)[&rate=0.003180510637184491]:101.79084447689723)[&rate=0.004170194294155538]:24.25284038463704,((9[&rate=0.001860135975714092]:17.586588323471055,15[&rate=0.0027945117185079415]:17.586588323471055)[&rate=0.0025714844169641357]:76.78534537630736,(11[&rate=0.003124316641479383]:21.918297938725566,17[&rate=0.003313368647818146]:21.918297938725566)[&rate=0.002551620621074631]:72.45363576105285)[&rate=0.003186629786145853]:52.767789347946234)[&rate=9.774741479967788E-4]:26.29050709385885,(10[&rate=0.0014086134174259649]:52.81201242072531,16[&rate=0.002224634729302743]:52.81201242072531)[&rate=0.004663424441795028]:120.6182177208582)[&rate=0.002389177908120855]:62.67473150415768,(12[&rate=0.004164176843998095]:47.563883659245576,14[&rate=0.00145634080336777]:47.563883659245576)[&rate=0.007657472832680932]:188.54107798649562)[&rate=0.005246721879790935]:106.0431894743158)[&rate=0.006264098098933875]:64.37755847193455,(((24[&rate=0.0021060694719172725]:24.324349888343647,25[&rate=0.0031551541438430003]:24.324349888343647)[&rate=0.0037062962984639987]:210.7640612187964,41[&rate=0.005983487992271639]:235.08841110714005)[&rate=0.0022176361760442623]:95.55807461142669,38[&rate=0.002288954771950517]:330.64648571856674)[&rate=0.012313294389904545]:75.87922387342479)[&rate=0.0018852475807638652]:54.799235706454795)[&rate=1.0]:0.0;
tree STATE_6273000 = (((((((1[&rate=0.001534071206638277]:7.849412610206739,2[&rate=0.002327502831918824]:7.849412610206739)[&rate=0.006226212525066166]:4.574644288740364,(21[&rate=0.0035974646898443425]:0.601158524788701,22[&rate=0.007593078563098254]:0.601158524788701)[&rate=0.0012245256293914378]:11.822898374158402)[&rate=0.005072426031205458]:119.91549856767543,(((32[&rate=0.0027767989544595093]:16.79956990012871,34[&rate=0.002010544790649253]:16.79956990012871)[&rate=0.0038819352141625236]:39.615330039685674,35[&rate=0.0016580639910319837]:56.41489993981438)[&rate=0.0024333026332273456]:8.750818199911755,33[&rate=0.0026570745309096398]:65.16571813972614)[&rate=0.0050278695138181615]:67.17383732689639)[&rate=0.015796556458112388]:14.32816334971642,13[&rate=0.0038785526627489256]:146.66771881633895)[&rate=0.003664316127881382]:247.59145172051694,(((((4[&rate=0.0037180317283286987]:27.16939094128675,((5[&rate=0.001137503810208153]:11.983749558156703,37[&rate=0.0049376653093957034]:11.983749558156703)[&rate=0.0022017331731735237]:7.633821047122584,42[&rate=0.0018552526062451575]:19.617570605279287)[&rate=0.0020536460940463654]:7.551820336007463)[&rate=0.0030030951316963052]:18.779028877214117,31[&rate=0.0015110367562863106]:45.94841981850087)[&rate=0.0012377524948140942]:23.508945959326013,36[&rate=0.0016100457738047]:69.45736577782688)[&rate=0.00260757205865962]:88.64063739817567,23[&rate=0.0034879315475264054]:158.09800317600255)[&rate=0.003524651891664555]:99.54053549602256,((26[&rate=0.003282750806247766]:4.85239144117381,30[&rate=0.0027781152290388537]:4.85239144117381)[&rate=0.0024587548513583767]:127.60407133136107,27[&rate=0.0015403449283589092]:132.45646277253488)[&rate=0.0020607299365007037]:125.18207589949023)[&rate=0.005299657192378829]:136.62063186483078)[&rate=0.009793918356759058]:45.48941628766113,(((24[&rate=0.0015915679710287972]:41.55383681132794,25[&rate=0.002417977343764747]:41.55383681132794)[&rate=0.002962804388424843]:198.51472219609371,41[&rate=0.004574330334802382]:240.06855900742167)[&rate=0.003634422373286123]:115.72123237989277,38[&rate=0.0017921063020158465]:355.78979138731444)[&rate=0.007879772344769975]:83.95879543720258)[&rate=0.003225655764866544]:8.345521173392513,(((3[&rate=0.003002089275371851]:10.06872733197272,28[&rate=0.0043632600753760855]:10.06872733197272)[&rate=8.338930587138258E-4]:33.948672456344255,(6[&rate=0.004330896190946108]:41.316619302090785,((20[&rate=0.0023685550667397037]:12.770250142476462,(29[&rate=0.004481606766264566]:4.334467352583804,39[&rate=0.00101607463755305]:4.334467352583804)[&rate=0.0017204456140328184]:8.435782789892658)[&rate=0.007164618327073892]:1.6146248088830397,40[&rate=0.001810473989470289]:14.384874951359501)[&rate=0.0021596260601538545]:26.931744350731286)[&rate=0.005377291319425049]:2.7007804862261864)[&rate=0.002110182007511616]:299.12966518788073,((((7[&rate=0.0011241312620038305]:35.724781558353506,19[&rate=7.255533908066967E-4]:35.724781558353506)[&rate=0.005398218630719111]:97.45380419861962,(10[&rate=0.0010795020383094472]:52.42067969034088,16[&rate=0.0017048664275573083]:52.42067969034088)[&rate=0.003443860958648997]:80.75790606663224)[&rate=0.0014197196106470488]:45.35096084792397,((8[&rate=0.0012176321832050748]:19.9340797263978,18[&rate=0.00299044225550036]:19.9340797263978)[&rate=0.0026296479255580644]:87.24557618094998,((9[&rate=0.002891407837626247]:22.5446909334686,15[&rate=0.0017778822496288924]:22.5446909334686)[&rate=0.003952853858152962]:42.10532934120877,(11[&rate=0.002710873977689694]:18.218945733607743,17[&rate=0.0028732262094872223]:18.218945733607743)[&rate=0.00457810411519115]:46.431074541069634)[&rate=0.0022792158238569343]:42.529635632670406)[&rate=0.0021126637887968337]:71.34989069754931)[&rate=0.002642078041905958]:32.14038156735285,(12[&rate=0.003191249874072145]:47.04503338754473,14[&rate=0.0011160782981760535]:47.04503338754473)[&rate=0.006082433290846755]:163.62489478470522)[&rate=0.003754956048678592]:132.4771368039478)[&rate=0.004696118587444772]:104.9470430217118)[&rate=1.0]:0.0;
tree STATE_6274000 = ((((((1[&rate=0.0029673871656274798]:9.625387572522682,2[&rate=0.0021026361848309728]:9.625387572522682)[&rate=0.010209276430756992]:1.4857588336920156,(21[&rate=0.0032816469335562354]:1.5274733656564383,22[&rate=0.003953671606067895]:1.5274733656564383)[&rate=0.0014238939528248566]:9.583673040558258)[&rate=0.0031371648149185727]:103.60063971918461,(((32[&rate=0.0023893119470704484]:31.85525413458172,34[&rate=0.0013824938725180197]:31.85525413458172)[&rate=0.004204479235900296]:32.03739980206111,35[&rate=9.309719589348603E-4]:63.89265393664283)[&rate=0.0010776673034009704]:0.3398785764404266,33[&rate=0.002430398332625022]:64.23253251308326)[&rate=0.0050085628966807]:50.47925361231606)[&rate=0.004872048748710678]:61.670151800195654,13[&rate=0.0035038346942612175]:176.38193792559497)[&rate=0.004021325100481274]:250.86108635109673,(((((4[&rate=0.002401911842552788]:43.755339520130036,((5[&rate=8.57308030357251E-4]:11.709017672008425,37[&rate=0.004387911963047994]:11.709017672008425)[&rate=0.0013357096946296086]:13.817971473110862,42[&rate=0.0014840067751861728]:25.526989145119288)[&rate=0.001740779584244048]:18.22835037501075)[&rate=0.0027394587961472256]:18.260733204405668,31[&rate=0.0011440436742710344]:62.016072724535704)[&rate=0.003377009301031146]:5.871550708819839,36[&rate=0.0015952865081147987]:67.88762343335554)[&rate=0.0023645111356822]:60.44100454581604,23[&rate=0.003254654281257098]:128.32862797917159)[&rate=0.003075339306398588]:141.9226905587537,((26[&rate=0.0029655949442214625]:5.414216646835204,30[&rate=0.002509713640774125]:5.414216646835204)[&rate=0.002251427705906957]:119.3997922514411,27[&rate=0.0015775405980877051]:124.8140088982763)[&rate=0.0017552224549173049]:145.43730963964896)[&rate=0.0049636991984563315]:156.99170573876643)[&rate=0.006601785814664317]:34.843447372352216,((((3[&rate=0.004696714197830504]:12.119749663896664,28[&rate=0.0031384738878680847]:12.119749663896664)[&rate=8.676787418449448E-4]:30.31140972487207,(6[&rate=0.0049045198779107905]:32.43941407258095,(20[&rate=0.0021397222468622686]:12.495589624723982,((29[&rate=0.004048626031171183]:4.324362979775947,39[&rate=0.0015299164006221165]:4.324362979775947)[&rate=0.0015542284857788353]:6.481166879339157,40[&rate=0.0039515725289847245]:10.805529859115104)[&rate=0.002158339250542787]:1.6900597656088774)[&rate=0.0018529493854598747]:19.94382444785697)[&rate=0.0018237327564253466]:9.991745316187782)[&rate=0.001771101140439569]:294.8265173264314,((((7[&rate=0.0010155257538571264]:42.16259244780868,19[&rate=6.554556207690042E-4]:42.16259244780868)[&rate=0.003895823934875309]:91.05811580689316,((8[&rate=0.0010999932859849767]:23.27909540205046,18[&rate=0.0012907623902834859]:23.27909540205046)[&rate=0.002375590184389056]:102.03936221516987,((9[&rate=0.0032712831588620848]:21.002866820588356,15[&rate=7.820069990887888E-4]:21.002866820588356)[&rate=0.003869063089674896]:36.175470270449,(11[&rate=0.002448968757347496]:20.99362516582678,17[&rate=0.0025956356797606993]:20.99362516582678)[&rate=0.0051426026008196965]:36.184711925210564)[&rate=0.0028157125898658204]:68.14012052618298)[&rate=0.00839424694092835]:7.902250637481501)[&rate=4.748079027688467E-4]:57.06294234968081,(10[&rate=0.0019720811860159653]:57.748463821517255,16[&rate=0.0015401544486758896]:57.748463821517255)[&rate=0.0031111397880501544]:132.5351867828654)[&rate=0.0039447923886809545]:49.23582183166789,(12[&rate=0.0028829341765094795]:54.88029230069551,14[&rate=0.0029786412751033227]:54.88029230069551)[&rate=0.005494792166852651]:184.63918013535502)[&rate=0.00483802378324727]:97.73820427914956)[&rate=0.00491449560220585]:75.91455023033473,(((24[&rate=7.591490805680173E-4]:22.61881335120855,25[&rate=0.002184369697591223]:22.61881335120855)[&rate=0.0026019641383327585]:196.22236930142742,41[&rate=0.0040226560167423205]:218.84118265263598)[&rate=0.0034802448279711577]:147.48385502086413,38[&rate=0.0016189658315369831]:366.3250376735001)[&rate=0.007118485199300326]:46.84718927203471)[&rate=0.00128029662918712]:48.9142447035091)[&rate=1.0]:0.0;
tree STATE_6275000 = ((((((1[&rate=0.007528920391704056]:1.3921329228574721,2[&rate=0.0023839300326671106]:1.3921329228574721)[&rate=0.003731879402247797]:7.238252168225165,(21[&rate=0.003746710908826831]:1.7869931744059926,22[&rate=0.0019194631319297104]:1.7869931744059926)[&rate=0.001625683418746061]:6.843391916676644)[&rate=0.0035817532702370446]:122.16050219210567,((32[&rate=0.003392632715726715]:23.049206225095407,34[&rate=0.002439706715591147]:23.049206225095407)[&rate=0.0037092829885460874]:48.672041901029004,(33[&rate=0.002931050129805847]:61.247659321512664,35[&rate=0.001021355968695694]:61.247659321512664)[&rate=0.0017688964375228925]:10.473588804611744)[&rate=0.005718359598851195]:59.069639157063904)[&rate=0.0050029930839248175]:88.79377366688968,13[&rate=0.00233367998986965]:219.584660950078)[&rate=0.005865780777845665]:154.9524478795159,(((((4[&rate=0.0027423027171238437]:34.700579318884145,((5[&rate=0.0020811612704132567]:18.83518441790657,37[&rate=0.005087215389824896]:18.83518441790657)[&rate=0.00231456731582029]:8.099434628587023,42[&rate=0.0014728765785726817]:26.934619046493594)[&rate=0.004180241818421184]:7.765960272390551)[&rate=0.003535916434430278]:12.624781876677751,36[&rate=0.0019045688068299986]:47.3253611955619)[&rate=0.0024411192770358676]:21.271714702022834,31[&rate=0.0012706417207714567]:68.59707589758473)[&rate=0.002712211181247548]:63.15840658475126,23[&rate=0.003715892948554115]:131.755482482336)[&rate=0.003616237850580171]:113.53075526675195,((26[&rate=0.001725867531171665]:5.294963455610466,30[&rate=0.002595372854289657]:5.294963455610466)[&rate=0.002570492474133509]:95.54266488363884,27[&rate=0.0018011043502377045]:100.8376283392493)[&rate=0.0020466063426304157]:144.44860940983864)[&rate=0.006044036827190234]:129.25087108050593)[&rate=0.005369886061487049]:77.43202403681676,((((3[&rate=0.002284623975483963]:12.622653685501653,28[&rate=0.004141723826386839]:12.622653685501653)[&rate=0.001336390727853413]:28.781716154801643,(6[&rate=0.007263616072977343]:24.58515954302421,((20[&rate=0.0039911021252698005]:9.94606822195918,40[&rate=0.002585656548158363]:9.94606822195918)[&rate=0.0013482775869579286]:3.07728194981604,(29[&rate=0.005788377363424498]:4.520315606052991,39[&rate=0.0017467310115507008]:4.520315606052991)[&rate=0.0016681689315953838]:8.50303456572223)[&rate=0.005702110070368886]:11.56180937124899)[&rate=0.0016585058018018695]:16.819210297279085)[&rate=0.0020086286788907667]:301.16054589417803,(((7[&rate=0.0012479682117557558]:35.009534008076066,19[&rate=8.054820626865877E-4]:35.009534008076066)[&rate=0.0054597824672186455]:130.47096454643855,(((8[&rate=0.0012558806379299053]:20.97604395176035,18[&rate=0.00186349954538363]:20.97604395176035)[&rate=0.0027122508420200394]:105.46038579614182,(10[&rate=0.0021125965722093797]:50.9144713912475,16[&rate=5.868104924774934E-4]:50.9144713912475)[&rate=0.0049917411937592535]:75.52195835665466)[&rate=9.738668260704763E-4]:4.300462124069526,((9[&rate=0.0037348784148110437]:18.95487844819814,15[&rate=8.928304030221908E-4]:18.95487844819814)[&rate=0.004521244549073295]:48.5288283305964,(11[&rate=0.002796028379632618]:18.946672368214767,17[&rate=0.0029634804455215213]:18.946672368214767)[&rate=0.006009337275827008]:48.53703441057978)[&rate=0.0032891814796440137]:63.25318509317715)[&rate=0.0019075894137964445]:34.74360668254292)[&rate=0.00451562265385302]:21.39065248696687,(12[&rate=0.0028699526332147656]:51.64358364023203,14[&rate=0.002262964075835953]:51.64358364023203)[&rate=0.006524401642074743]:135.22756740124944)[&rate=0.005308459390534241]:155.69376469299982)[&rate=0.0048025775318738225]:85.9971861455486,(((24[&rate=7.883459669497335E-4]:30.275804403214156,25[&rate=0.0022683805928148306]:30.275804403214156)[&rate=0.002161649636569118]:223.7171287940918,41[&rate=0.004687584611762731]:253.99293319730594)[&rate=0.005752406025192722]:81.24528759696449,38[&rate=0.001868582202473444]:335.23822079427043)[&rate=0.006329760076675533]:93.32388108575947)[&rate=0.005492126436125484]:23.407030986380732)[&rate=1.0]:0.0;
tree STATE_6276000 = (((((((1[&rate=0.00765952503459379]:2.188238363676333,2[&rate=0.004740231614983765]:2.188238363676333)[&rate=0.0023256226870735095]:4.371953633916789,(21[&rate=0.0022687376659595395]:1.274514721228989,22[&rate=0.001952760176326959]:1.274514721228989)[&rate=0.0024797155985098983]:5.285677276364133)[&rate=0.0035569378738951407]:115.73569760357003,(((32[&rate=0.0034514849230379108]:24.422757529132134,34[&rate=0.002482028456886439]:24.422757529132134)[&rate=0.004231556877885667]:40.62223770418159,35[&rate=0.0019110277054693917]:65.04499523331373)[&rate=0.0017995815922588986]:6.187954913983461,33[&rate=0.002981895235496244]:71.23295014729719)[&rate=0.00546353082594887]:51.062939453865965)[&rate=0.0040908947576060685]:66.12021958664421,13[&rate=0.0023968530478462417]:188.41610918780736)[&rate=0.0044687352718785715]:224.7518256129889,(((((4[&rate=0.003213247878998361]:30.58014269584587,((5[&rate=0.002043851791845011]:15.4300060094395,42[&rate=0.00210559374332492]:15.4300060094395)[&rate=0.004279830812861518]:2.567027619736825,37[&rate=0.004107996387954311]:17.997033629176325)[&rate=0.0030551769055029597]:12.583109066669543)[&rate=0.005429025143855729]:11.563910255213859,36[&rate=0.002119480620919882]:42.14405295105973)[&rate=0.001441748995993078]:14.038261675599522,31[&rate=0.001441502394909632]:56.18231462665925)[&rate=0.0027592600749523433]:93.12943660141043,23[&rate=0.0025883253444485043]:149.31175122806968)[&rate=0.0025111260837376607]:106.9703803836922,((26[&rate=0.003689747807183456]:3.2628287968260516,30[&rate=0.008686268855769142]:3.2628287968260516)[&rate=0.003230969909483094]:93.23688431126357,27[&rate=0.0017607209031268774]:96.49971310808962)[&rate=0.0027264226164452265]:159.78241850367226)[&rate=0.003905369300251991]:156.8858031890344)[&rate=0.010628794798808284]:35.61304134878003,(((24[&rate=0.001615231228231138]:32.02266970024468,25[&rate=0.002311862162238354]:32.02266970024468)[&rate=0.0021308548654972205]:262.11101259786994,41[&rate=0.004641225200671393]:294.13368229811465)[&rate=0.004382407482129386]:94.28799873635228,38[&rate=0.0018389156912518598]:388.4216810344669)[&rate=0.007589652591059411]:60.359295115109376)[&rate=0.0033769114097848183]:29.125738202937328,(((3[&rate=0.0015336965209894922]:20.23106909305107,28[&rate=0.002263843709155766]:20.23106909305107)[&rate=0.004928501017466775]:12.391589800556929,(6[&rate=0.005257536763420797]:31.559692455123063,(20[&rate=0.004060336018043049]:17.114439669216797,((29[&rate=0.003627178279468679]:3.073795516729518,39[&rate=0.0017770316612833923]:3.073795516729518)[&rate=0.0016971067597579095]:12.523359901632332,40[&rate=0.0020787020065141048]:15.59715541836185)[&rate=0.0013716662407569833]:1.5172842508549458)[&rate=0.003272265564550915]:14.445252785906266)[&rate=0.006963903510013911]:1.0629664384849349)[&rate=0.002101274264833915]:296.66611534357605,(((7[&rate=6.532037848146602E-4]:43.031465545019884,19[&rate=0.0029914591747762383]:43.031465545019884)[&rate=0.0034463629484339183]:117.09302042104771,(((8[&rate=0.0012776664762009062]:22.2260510991693,18[&rate=0.0015073394882631726]:22.2260510991693)[&rate=0.002598371485998437]:121.7365787432887,(10[&rate=0.0021492439142194396]:53.94857321197081,16[&rate=0.0015674076789506798]:53.94857321197081)[&rate=0.004974833232898996]:90.01405663048719)[&rate=0.00527426659652579]:4.416276041918195,((9[&rate=0.002381737525442927]:20.084440037266376,15[&rate=9.083183866533369E-4]:20.084440037266376)[&rate=0.004330242037314554]:35.67917904987992,(11[&rate=0.0016621062256139754]:20.07574493949419,17[&rate=0.0020042892048891866]:20.07574493949419)[&rate=0.004556836449077112]:35.68787414765211)[&rate=0.001401180194953436]:92.6152867972299)[&rate=0.00272543392151443]:11.7455800816914)[&rate=0.004837940033957073]:90.45527668603029,(12[&rate=0.002919737877149253]:54.7211348132064,14[&rate=0.002302219852125204]:54.7211348132064)[&rate=0.006963658882448737]:195.8586278388915)[&rate=0.004477626901604126]:78.70901158508616)[&rate=0.004488269696434315]:148.6179401153296)[&rate=1.0]:0.0;
tree STATE_6277000 = ((((((1[&rate=0.0019689560593620665]:4.730501274242773,2[&rate=0.002772948325098301]:4.730501274242773)[&rate=0.0018731532355230548]:5.761651622531275,(21[&rate=0.002162437493577225]:3.01690306131909,22[&rate=0.0018612649159980915]:3.01690306131909)[&rate=0.001648947801949171]:7.475249835454958)[&rate=0.0036042359079236494]:107.55484192454055,(((32[&rate=0.003289767926049316]:14.468369054180625,34[&rate=0.0023657346884250023]:14.468369054180625)[&rate=0.0027799563977693683]:43.49918778971507,35[&rate=0.001401584018610305]:57.9675568438957)[&rate=0.003757070900977557]:10.804543398430646,33[&rate=0.0029797242860501094]:68.77210024232635)[&rate=0.0055676787320175685]:49.27489457898825)[&rate=0.0010330938517174107]:183.3159864912985,13[&rate=0.0023041100395458005]:301.3629813126131)[&rate=0.005223370127790083]:130.64313973312903,(((((4[&rate=0.0030626933179446173]:36.25072860740918,((5[&rate=0.0019480884953401512]:11.538348090245867,37[&rate=0.005401825499546269]:11.538348090245867)[&rate=0.004079302228177441]:10.396953331296066,42[&rate=0.0016074363493778126]:21.935301421541933)[&rate=0.0029120286532452115]:14.315427185867247)[&rate=0.0053208653154972]:6.620281439124746,36[&rate=0.001901950328107717]:42.871010046533925)[&rate=0.0032515964920354396]:18.218914734727583,31[&rate=0.0013739617729296087]:61.08992478126151)[&rate=0.002670426836488592]:80.00474317303983,23[&rate=0.003039863935993725]:141.09466795430134)[&rate=0.003942419373586611]:114.98501074108171,((26[&rate=0.003516867163539281]:2.000454541372743,30[&rate=0.0027280351366986083]:2.000454541372743)[&rate=0.0033505988674745364]:85.92296221331104,27[&rate=0.0018174484262209016]:87.92341675468379)[&rate=0.00247634263626337]:168.15626194069927)[&rate=0.003973835429300704]:175.92644235035908)[&rate=0.004854230941045789]:39.93623191965338,((((3[&rate=0.0014618362054450828]:34.81487429655567,28[&rate=0.0021577728398170237]:34.81487429655567)[&rate=0.0018232178519316904]:2.8684745517679886,(6[&rate=0.005061806194786501]:24.837077161550223,(20[&rate=0.0019436603535363925]:18.42228336069036,((29[&rate=0.002755897407762387]:2.7826830601083326,39[&rate=0.00164678930365464]:2.7826830601083326)[&rate=0.004585157227312084]:5.27914976498761,40[&rate=0.0026087851105728267]:8.061832825095943)[&rate=0.0013073977446539748]:10.360450535594419)[&rate=0.0031189457696660546]:6.4147938008598615)[&rate=0.002579525611525375]:12.846271686773438)[&rate=0.002036410108537699]:325.8126906406442,(((7[&rate=6.225983622625505E-4]:40.65131765573223,19[&rate=0.0028512963737946273]:40.65131765573223)[&rate=0.0034820044288000284]:180.44058697360066,(12[&rate=0.001561412194221481]:51.82144765637182,14[&rate=0.0021748996486400563]:51.82144765637182)[&rate=0.006821532816345109]:169.27045697296106)[&rate=0.0029638415981889576]:21.628650806533955,(((8[&rate=0.0012843029387237055]:21.27132355187077,18[&rate=0.0014367141137012892]:21.27132355187077)[&rate=0.0024155821468352834]:109.69317580470478,(10[&rate=0.0021304719973803082]:53.61152928637388,16[&rate=0.001553717633624687]:53.61152928637388)[&rate=0.004428407610970694]:77.35297007020166)[&rate=0.002136129537917417]:43.49542498058335,((9[&rate=0.002270142820897423]:19.33148173691535,15[&rate=8.657597415847636E-4]:19.33148173691535)[&rate=0.004127351468726493]:53.889967567969194,(11[&rate=0.002929648188251801]:19.323112615173745,17[&rate=0.0035577013310738597]:19.323112615173745)[&rate=0.0022150051532994473]:53.8983366897108)[&rate=0.0019924385962249514]:101.23847503227435)[&rate=0.001495523098913129]:68.26063109870793)[&rate=0.007787250178979423]:120.775484053101)[&rate=0.005552266196145546]:61.08615108369008,(((24[&rate=0.0012522041007771685]:15.613070646159798,25[&rate=0.0031427246180335817]:15.613070646159798)[&rate=0.002080208222050391]:245.2194925429678,41[&rate=0.004423763725817336]:260.8325631891276)[&rate=0.0032532453314871464]:73.55278623780157,38[&rate=0.002041160375941086]:334.38534942692917)[&rate=0.006505895167248019]:90.19684114572874)[&rate=0.003493737372652079]:47.36016239273761)[&rate=1.0]:0.0;
tree STATE_6278000 = ((((((1[&rate=0.002598108866708053]:4.3112205303115045,2[&rate=0.003659005794520038]:4.3112205303115045)[&rate=0.0026703747541798046]:6.538225684348771,(21[&rate=0.0018806530440437649]:0.9948489797348788,22[&rate=0.0021307288039833176]:0.9948489797348788)[&rate=0.0016786651382386913]:9.854597234925397)[&rate=0.0023900133626626203]:105.26023033387558,(((32[&rate=0.004373923245928666]:11.025795894004343,34[&rate=0.0021424938451845457]:11.025795894004343)[&rate=0.00349241300059574]:44.22746887629276,35[&rate=0.0016108247000170349]:55.25326477029711)[&rate=0.001809832841657512]:10.315786294408966,33[&rate=0.00350596378557149]:65.56905106470607)[&rate=0.0063737372061695875]:50.540625483829785)[&rate=0.0011826596032365197]:122.86119487757561,13[&rate=0.0033883257650872754]:238.97087142611147)[&rate=0.00772593594571618]:140.67821402232684,(((((4[&rate=0.0032103871354871257]:29.14084122601283,((5[&rate=0.0022301222324947307]:11.782056757993148,37[&rate=0.006183872637927384]:11.782056757993148)[&rate=0.002324664321611946]:5.696461717942297,42[&rate=0.003498614189725169]:17.478518475935445)[&rate=0.004911765015689393]:11.662322750077387)[&rate=0.002862051223186685]:25.424219900145516,31[&rate=0.0015728765421784297]:54.56506112615835)[&rate=0.0037223450810041094]:7.6982647646649625,36[&rate=0.0021773044304504523]:62.26332589082331)[&rate=0.003176188767089088]:56.69588409186949,23[&rate=0.003554385311743401]:118.9592099826928)[&rate=0.0038158234013856364]:99.75100463617314,((26[&rate=0.004026020208476297]:5.703381790123152,30[&rate=0.003122985338669679]:5.703381790123152)[&rate=0.004288432726684972]:71.58628638530708,27[&rate=0.0023046596091704807]:77.28966817543022)[&rate=0.0024895605465418756]:141.4205464434357)[&rate=0.003221484161785009]:160.93887082957238)[&rate=0.004586433766054808]:107.31072022051262,((((3[&rate=0.002879277431708762]:11.756619990539638,28[&rate=0.004250015574451909]:11.756619990539638)[&rate=0.0018879670907650636]:20.934837057026016,(6[&rate=0.0069776742475988335]:24.906980739347084,((20[&rate=0.0031611077358543083]:12.02814312688821,(29[&rate=0.003154881358945841]:4.916635730408052,39[&rate=0.0018852025701601785]:4.916635730408052)[&rate=0.0023008790238449955]:7.1115073964801585)[&rate=0.005757561702936995]:0.7860754389484352,40[&rate=0.0033692351770375547]:12.814218565836645)[&rate=0.0031013772258712377]:12.092762173510438)[&rate=0.0034066087060860865]:7.784476308218572)[&rate=0.0031584657115113404]:283.15907574412887,(((7[&rate=8.381331357020074E-4]:35.66363401670047,19[&rate=0.0021309219341308612]:35.66363401670047)[&rate=0.0038498075432081493]:130.83147562532668,(((8[&rate=0.001470237385907846]:23.048413045302958,18[&rate=0.0010760480404160802]:23.048413045302958)[&rate=0.0027652970914620063]:112.38423401074516,((9[&rate=0.001920671663587475]:21.08548396510594,15[&rate=0.004619402174932187]:21.08548396510594)[&rate=0.0026763681710648183]:76.94583005871753,(11[&rate=0.0012861104600070568]:21.076355488319418,17[&rate=0.0010259315518134288]:21.076355488319418)[&rate=0.0028014747386641875]:76.95495853550405)[&rate=0.0037441759167306894]:37.401333032224656)[&rate=0.0024453868422268598]:26.03027154703554,(10[&rate=0.002438910233508505]:55.092636950014224,16[&rate=0.0017786564861164095]:55.092636950014224)[&rate=0.004808578194328747]:106.37028165306944)[&rate=0.0016810455181127538]:5.032191038943495)[&rate=0.005137811809438121]:87.70221108398044,(12[&rate=0.0033621081045030025]:53.14013594572951,14[&rate=0.0024897698803104267]:53.14013594572951)[&rate=0.007236813080055279]:201.05718478027808)[&rate=0.008453608760948587]:61.653212065686944)[&rate=0.008063688115793818]:51.87145367262747,(((24[&rate=0.003524045301634761]:9.751618606078454,25[&rate=0.003614479286267763]:9.751618606078454)[&rate=0.0022947480679662057]:213.50883621525264,41[&rate=0.005064212359883767]:223.2604548213311)[&rate=0.005038838226727664]:70.1230473157438,38[&rate=0.002357769525612204]:293.3835021370749)[&rate=0.005881982348291234]:74.3384843272471)[&rate=0.0027634216106622624]:119.23781920462892)[&rate=1.0]:0.0;
tree STATE_6279000 = (((((((1[&rate=0.0024045516592973958]:3.7563516718623333,2[&rate=0.004678488096725381]:3.7563516718623333)[&rate=0.0030047312632315924]:6.558903048890187,(21[&rate=0.002664488670019482]:2.1491202931010847,22[&rate=0.0012562081552716163]:2.1491202931010847)[&rate=0.0014735624456539552]:8.166134427651436)[&rate=0.0020012126233482077]:162.36728200635702,((32[&rate=0.0033212339310993064]:18.779266558630656,34[&rate=0.001974077331771912]:18.779266558630656)[&rate=0.003046347665104644]:37.156032190610645,(33[&rate=0.003217078525936896]:45.11093427646755,35[&rate=0.0017493815734915999]:45.11093427646755)[&rate=0.001175611028579089]:10.824364472773745)[&rate=0.0025138382177601233]:116.74723797786825)[&rate=0.0012502366796507047]:26.7152055150832,13[&rate=0.0038948722763594897]:199.39774224219275)[&rate=0.006232496268216879]:197.9160170429165,(((((4[&rate=0.002818135559748688]:33.06857584993452,((5[&rate=0.001957641399850526]:13.60976099054045,37[&rate=0.005428314605817118]:13.60976099054045)[&rate=0.001651318552092516]:9.425886811455024,42[&rate=0.0037894611678054345]:23.035647801995474)[&rate=0.003051947431163866]:10.032928047939045)[&rate=0.0015891858731835462]:15.661291359734278,36[&rate=0.0019112769833963508]:48.7298672096688)[&rate=0.0020460656999955334]:6.858787575669474,31[&rate=0.0013806993136772847]:55.58865478533827)[&rate=0.0033305227707641433]:62.380693005047696,23[&rate=0.0033875311648784113]:117.96934779038597)[&rate=0.0028527563185801025]:110.81068742982103,((26[&rate=0.0030016034625658466]:3.4114315540179105,30[&rate=0.002741412690972948]:3.4114315540179105)[&rate=0.004112057082632295]:53.22815929012423,27[&rate=0.004345962283483563]:56.63959084414214)[&rate=0.0021479239689115768]:172.14044437606486)[&rate=0.005528828716022953]:168.53372406490226)[&rate=0.004201151264286809]:28.52251110178645,(((3[&rate=0.0018344159024563152]:22.022203826086635,28[&rate=0.0021825263342650247]:22.022203826086635)[&rate=0.0021827209129462954]:19.047220978979848,(6[&rate=0.004969608129006621]:35.6825582193715,(20[&rate=0.0024811800329607846]:13.988122981083372,((29[&rate=0.003067078148322746]:8.17421667656606,39[&rate=0.00165486471749758]:8.17421667656606)[&rate=0.003823154327054408]:1.2977091607584885,40[&rate=0.0029575752278260944]:9.471925837324548)[&rate=0.005054091200769231]:4.5161971437588235)[&rate=0.0027224447013043003]:21.69443523828813)[&rate=0.002671997753958244]:5.386866585694982)[&rate=0.0026981131779938374]:305.10433396972087,(((7[&rate=0.0010559466984545946]:42.41347054234633,19[&rate=0.001659361536320335]:42.41347054234633)[&rate=0.004446536173337309]:164.44149961748815,(((8[&rate=0.0016533263194805363]:18.68354719878162,18[&rate=0.0018182201484943704]:18.68354719878162)[&rate=0.0023262587327790127]:129.57765246189174,(10[&rate=0.0021409192617698465]:55.16199352573315,16[&rate=0.001561336648995449]:55.16199352573315)[&rate=0.0025361838856265044]:93.0992061349402)[&rate=0.0035477324068202932]:49.44923705096758,((9[&rate=0.0016860001256244644]:21.856023666499194,15[&rate=0.004054994299554199]:21.856023666499194)[&rate=0.0026139713974461924]:86.1316297556449,(11[&rate=0.0011289708897756544]:21.846357429889643,17[&rate=9.005811654529602E-4]:21.846357429889643)[&rate=0.002736100228722148]:86.14129599225444)[&rate=0.002719126579780006]:89.72278328949685)[&rate=0.0016743529135377563]:9.144533448193528)[&rate=0.0029777626009541286]:43.80470865980138,(12[&rate=0.0033867315535127144]:50.220407077877226,14[&rate=0.0025080044883948544]:50.220407077877226)[&rate=0.005107569054622612]:200.4392717417586)[&rate=0.006751964784113719]:95.51407995515152)[&rate=0.007334894119721646]:79.66251161210835)[&rate=0.002149630813502098]:15.675170921460165,(((24[&rate=0.0030934703384053936]:9.854478740305842,25[&rate=0.0031728549172624645]:9.854478740305842)[&rate=0.0021932786184145126]:287.62355927962375,41[&rate=0.004820753660142782]:297.4780380199296)[&rate=0.004651570144230618]:51.440285145568,38[&rate=0.002131077780867115]:348.9183231654976)[&rate=0.003220057743148663]:92.59311814285826)[&rate=1.0]:0.0;
tree STATE_6280000 = ((((((1[&rate=0.004873924991281271]:1.8952681023509048,2[&rate=0.004770659137827891]:1.8952681023509048)[&rate=0.001882985064348536]:10.445168157615775,(21[&rate=0.0037533498294172974]:1.393514131598812,22[&rate=0.0017695660403265533]:1.393514131598812)[&rate=0.001400800712053124]:10.946922128367868)[&rate=0.00208661526761762]:151.22780588441,(((32[&rate=0.0033866656652077397]:17.946265697822458,34[&rate=0.003091218851237829]:17.946265697822458)[&rate=0.0028815110981614844]:35.11042111044439,35[&rate=0.0015491032757173526]:53.05668680826685)[&rate=0.00267842634454231]:10.280940433233937,33[&rate=0.002980990494873446]:63.33762724150079)[&rate=0.005569843773494362]:100.23061490287589)[&rate=0.0034572859799761675]:69.98148781563492,13[&rate=0.0024462063708103427]:233.5497299600116)[&rate=0.007057145620235913]:125.72922435380306,((((4[&rate=0.0026992666154833167]:32.62196710526888,((5[&rate=0.0017180619247897562]:17.3766854553548,37[&rate=0.005876943330636794]:17.3766854553548)[&rate=0.0033527507936709786]:2.8180115252793314,42[&rate=0.0028125375824004325]:20.19469698063413)[&rate=0.002015518062079253]:12.427270124634749)[&rate=0.001704156346900955]:19.96720150470893,(31[&rate=0.001384841910567473]:47.318223535409835,36[&rate=0.0028657403165407024]:47.318223535409835)[&rate=0.001614901753894355]:5.270945074567976)[&rate=0.0037758050089084314]:56.008372310958244,23[&rate=0.0036441953686060604]:108.59754092093605)[&rate=0.0025812292588096495]:74.65862148081006,((26[&rate=0.0029917199401445446]:3.422341141319364,30[&rate=0.005194818421574532]:3.422341141319364)[&rate=0.0041065171871238594]:41.099918822723076,27[&rate=0.006118373128323728]:44.52225996404244)[&rate=0.0024728500682905325]:138.73390243770368)[&rate=0.006178925329882702]:176.02279191206856)[&rate=0.0032445466984348838]:99.4363107669264,(((((3[&rate=0.004677546132838282]:6.808302789704646,28[&rate=0.0035303552296875383]:6.808302789704646)[&rate=0.00178732213176458]:33.859516375068104,(20[&rate=0.002189219481410761]:11.425698898821299,((29[&rate=0.003127502751363103]:3.672462705872373,39[&rate=0.004042183131457693]:3.672462705872373)[&rate=0.0017687879469670885]:4.485542048809149,40[&rate=0.0030158425103865715]:8.158004754681523)[&rate=0.005027641819413052]:3.267694144139776)[&rate=0.00308585820027911]:29.242120265951453)[&rate=0.0025791130249612497]:22.266828947358263,6[&rate=0.0026689678808981057]:62.934648112131015)[&rate=0.0024152201961737145]:291.31656935183895,(((7[&rate=0.0012532070022694926]:38.8514549531591,19[&rate=0.0019693451380232954]:38.8514549531591)[&rate=0.0026040183309545806]:168.76674599656693,(((8[&rate=0.0013670710841916214]:23.163436064638912,18[&rate=0.0015034153635697393]:23.163436064638912)[&rate=0.004561580274239619]:82.36000176459999,((9[&rate=0.0017192160671134552]:21.88839408659126,15[&rate=0.005920154328193255]:21.88839408659126)[&rate=0.002665469330140183]:61.259904922329795,(11[&rate=0.001318422946161283]:23.743612276198228,17[&rate=0.0010517072531868376]:23.743612276198228)[&rate=0.00270306184251057]:59.40468673272283)[&rate=0.0024751838543547585]:22.375138820317844)[&rate=0.0016549835092296678]:49.05210414369415,(10[&rate=0.002567662123763493]:48.09034417036081,16[&rate=0.0010883676836629668]:48.09034417036081)[&rate=0.0032853829968119935]:106.48519780257224)[&rate=0.003452693409926852]:53.04265897679298)[&rate=0.0019563878978823743]:67.6913260670226,(12[&rate=0.002892305688636991]:47.01599236489718,14[&rate=0.002443472450927289]:47.01599236489718)[&rate=0.005132099211001265]:228.29353465185145)[&rate=0.006701262751979774]:78.94169044722133)[&rate=0.007479399099410414]:83.71227071345339,(((24[&rate=0.0047189939064322915]:10.59135330009886,25[&rate=0.0032353634317537146]:10.59135330009886)[&rate=0.0021855369611592707]:292.4262169352953,41[&rate=0.004807190899271803]:303.0175702353942)[&rate=0.0050093589960877715]:33.4201593207074,38[&rate=0.002155750554301464]:336.4377295561016)[&rate=0.004923530413025159]:101.52575862132176)[&rate=0.005266685700835557]:20.751776903317705)[&rate=1.0]:0.0;
tree STATE_6281000 = ((((((1[&rate=0.005372965672500831]:2.93674281564401,2[&rate=0.0052591264387819]:2.93674281564401)[&rate=0.002075783712597332]:9.530495422603133,(21[&rate=0.0035423094804769356]:4.845344611169005,22[&rate=0.0019507517262448027]:4.845344611169005)[&rate=0.0032027584595304428]:7.621893627078138)[&rate=0.0023002635915802807]:167.74332734025762,(((32[&rate=0.002110121202072119]:28.73647526051656,34[&rate=0.0017745061676750868]:28.73647526051656)[&rate=0.004781168142845852]:24.934440677588714,33[&rate=0.0031622672532181303]:53.670915938105274)[&rate=0.0024948542380053376]:4.335336046326574,35[&rate=0.0014633109589598946]:58.00625198443185)[&rate=0.0024680698187484365]:122.20431359407291)[&rate=0.008152628058367015]:37.900264548181184,13[&rate=0.0037331265046066475]:218.11083012668595)[&rate=0.01238129330100322]:84.55457268645867,(((((4[&rate=0.002975644248215033]:41.53972269453249,((5[&rate=0.001893974109585814]:12.639247028067476,37[&rate=0.00820246637168433]:12.639247028067476)[&rate=0.0036960386045923614]:2.2551592588932756,42[&rate=0.003100513017860291]:14.894406286960752)[&rate=0.0020159154588909427]:26.64531640757174)[&rate=0.0022273976992781166]:17.50106575264121,36[&rate=0.003159163175113057]:59.0407884471737)[&rate=0.0032531680177849266]:14.961727457695297,31[&rate=0.0014551958211356552]:74.002515904869)[&rate=0.003928876158102162]:67.47877287949663,23[&rate=0.0037380607457274777]:141.48128878436563)[&rate=0.0038523178711458213]:57.58748730999264,((26[&rate=0.0033969176752114273]:3.558922802226517,30[&rate=0.005726715348550527]:3.558922802226517)[&rate=0.0045269830617675035]:39.7061258542759,27[&rate=0.003143769042011599]:43.26504865650242)[&rate=0.0028622175512158106]:155.80372743785585)[&rate=0.006299859223764553]:103.59662671878635)[&rate=0.0035288283302631566]:140.84665720810187,((((3[&rate=0.0038408998314704767]:12.573489034533416,28[&rate=0.0020161904008712435]:12.573489034533416)[&rate=0.0016241688322122148]:25.033540364271964,(6[&rate=0.004174267844612696]:32.709806642103466,(20[&rate=0.002413373440268792]:10.802826710838644,((29[&rate=0.0042648251263766035]:3.819026427978187,39[&rate=0.002724747681259465]:3.819026427978187)[&rate=0.002149530038406644]:4.417818672231599,40[&rate=0.0036504452036360702]:8.236845100209786)[&rate=0.006046454222296779]:2.5659816106288584)[&rate=0.004701926892349336]:21.90697993126482)[&rate=0.0018527173181447224]:4.897222756701915)[&rate=0.0013572618682557817]:301.54189262383255,((((7[&rate=8.975548563449878E-4]:37.543715264886494,19[&rate=0.0021709861854704512]:37.543715264886494)[&rate=0.002726303052386607]:129.14505661369182,(10[&rate=0.0011447494929690328]:53.08325037401853,16[&rate=0.0010592568608245537]:53.08325037401853)[&rate=0.004159313766500995]:113.60552150455977)[&rate=0.0039195279983419585]:8.533031275469455,((8[&rate=0.0026534042235273722]:22.236321431861555,18[&rate=0.0028967116332681924]:22.236321431861555)[&rate=0.005865372383182204]:82.67252118086937,((9[&rate=0.002874875085302829]:21.075548575539987,15[&rate=0.002951012741353344]:21.075548575539987)[&rate=0.002674868901207819]:51.349252669249,(11[&rate=0.0044054020407203465]:22.764502315202144,17[&rate=0.001159391451265223]:22.764502315202144)[&rate=0.003713118877978947]:49.66029892958684)[&rate=0.01012795803932331]:32.48404136794194)[&rate=0.0025785530404749983]:70.31296054131684)[&rate=0.005901141596322553]:65.01333540762067,(12[&rate=0.0035963694332823335]:40.58825702397317,14[&rate=0.003038278307326101]:40.58825702397317)[&rate=0.00552625747298542]:199.64688153769526)[&rate=0.007329088347309262]:98.91378346096948)[&rate=0.008549840476790806]:80.04068511957871,(((24[&rate=0.0037045606556932796]:20.865555858464184,25[&rate=0.0014219517497188275]:20.865555858464184)[&rate=0.0037267988051695395]:184.48451144681252,41[&rate=0.007090262088711804]:205.3500673052767)[&rate=0.005072593033668795]:56.05091781944145,38[&rate=0.0023237814235582935]:261.40098512471815)[&rate=0.0031413710209123543]:157.78862201749848)[&rate=0.0034026365363926604]:24.322452879029868)[&rate=1.0]:0.0;
tree STATE_6282000 = (((((((1[&rate=0.007735001258869507]:4.683030873764365,2[&rate=0.0023247931380096826]:4.683030873764365)[&rate=0.0017621819413945194]:1.798959561553401,(21[&rate=0.0030071503887413335]:0.3070326343991265,22[&rate=0.002147713068421992]:0.3070326343991265)[&rate=0.0022062193414171863]:6.17495780091864)[&rate=0.0019527482259726603]:153.26595997419753,(((32[&rate=0.0017913318492091793]:27.295568482446665,34[&rate=0.0027034465664931588]:27.295568482446665)[&rate=0.004058846838888976]:30.316229421806593,35[&rate=0.0010035905069463527]:57.61179790425326)[&rate=0.002095202904958851]:18.816349672377008,33[&rate=0.002816089229705187]:76.42814757663027)[&rate=0.00490348425375679]:83.31980283288502)[&rate=0.009305544933969297]:45.71005871519537,13[&rate=0.0030520928935959205]:205.45800912471066)[&rate=0.005765534137647526]:167.09614239315727,(((((4[&rate=0.002526094855835307]:38.55315670270576,((5[&rate=0.0016078394647343044]:12.005488832348007,37[&rate=0.00812988716344576]:12.005488832348007)[&rate=0.0011534506229922978]:17.195252592382243,42[&rate=8.74425464723692E-4]:29.20074142473025)[&rate=0.004079239006462566]:9.352415277975513)[&rate=0.003801241226088526]:18.791407284628107,36[&rate=0.002326311563813792]:57.34456398733387)[&rate=0.004599944741005742]:5.707415508314085,31[&rate=0.0013771983402037313]:63.051979495647956)[&rate=0.0021029099225132564]:67.22142524124486,23[&rate=0.0033176212045837768]:130.27340473689281)[&rate=0.0032173965801812238]:107.42176059470037,((26[&rate=0.0028837238423891198]:3.3804709934411314,30[&rate=0.004861544249324341]:3.3804709934411314)[&rate=0.004120148779874187]:72.27712997730711,27[&rate=0.002852644802483658]:75.65760097074825)[&rate=0.0025195767909592507]:162.03756436084495)[&rate=0.0067382898626489425]:134.85898618627473)[&rate=0.0030037478891914307]:101.66696053339444,((((3[&rate=0.00314244778922563]:12.21238786140253,28[&rate=0.004374803191115883]:12.21238786140253)[&rate=0.0019981794861035577]:12.199394912764724,(20[&rate=0.0020980747598913167]:15.011527534198295,((29[&rate=0.0036205110268943113]:1.9308145143763686,39[&rate=0.004093738299743189]:1.9308145143763686)[&rate=0.0017908148344013307]:5.031228031751832,40[&rate=0.004956310116560859]:6.962042546128201)[&rate=0.002513792229714466]:8.049484988070095)[&rate=0.0039246971774998625]:9.400255239968958)[&rate=0.001666342085642069]:25.129734112903552,6[&rate=0.0033817403107427313]:49.541516887070806)[&rate=0.002614958423461146]:267.10423754340917,(((7[&rate=7.619555687153035E-4]:35.661195112060746,19[&rate=0.0019042288945361086]:35.661195112060746)[&rate=0.0023144232105381385]:136.56755164660194,(((8[&rate=0.0022525376692879144]:21.12134591798797,18[&rate=0.0024590870901390824]:21.12134591798797)[&rate=0.004281331260737343]:91.11089881491786,((9[&rate=0.001527657932353327]:21.02058644000747,15[&rate=0.0023857912243408735]:21.02058644000747)[&rate=0.0023183781593831693]:63.57292595422425,(11[&rate=0.003726929767152188]:25.080431962689225,17[&rate=0.0015385151825255264]:25.080431962689225)[&rate=0.0036905330439490724]:59.5130804315425)[&rate=0.005043215358188764]:27.638732338674103)[&rate=0.002370173772953475]:22.44697155542613,(10[&rate=0.0011191520387514703]:68.58052178030717,16[&rate=0.0010355710857596295]:68.58052178030717)[&rate=0.005432300412617345]:66.09869450802479)[&rate=0.002209487594861901]:37.54953047033072)[&rate=0.003326329033159313]:59.94863046673396,(12[&rate=0.001342796012490816]:46.682013877653326,14[&rate=0.005221663177168359]:46.682013877653326)[&rate=0.004812795274810772]:185.4953633477433)[&rate=0.005919999576392734]:84.46837720508336)[&rate=0.0025264790822355655]:157.57535762078237)[&rate=0.0018970375168056225]:0.21442619063640223,(((24[&rate=0.0031448892525017718]:19.819313388150984,25[&rate=0.0012071285075048288]:19.819313388150984)[&rate=0.0029990904391199997]:227.62254088838372,41[&rate=0.005737599040489541]:247.4418542765347)[&rate=0.004590511577118947]:67.3256847613832,38[&rate=0.0019472681278583453]:314.7675390379179)[&rate=0.002652626217813769]:159.66799920398086)[&rate=1.0]:0.0;
tree STATE_6283000 = (((((((1[&rate=0.007649616588929091]:2.119114335995556,2[&rate=0.003486865461781402]:2.119114335995556)[&rate=0.0017427296726434194]:5.78404776277212,(21[&rate=0.002973955236710847]:0.6368300050581781,22[&rate=0.0021240050216819917]:0.6368300050581781)[&rate=0.0021818654591132043]:7.266332093709499)[&rate=0.0017580948731253322]:214.23394166797118,(((32[&rate=0.002423507268902227]:23.594611608729448,34[&rate=0.0036575146074519557]:23.594611608729448)[&rate=0.0027692461281625456]:65.0494616998281,35[&rate=8.922312414421181E-4]:88.64407330855755)[&rate=0.005237210663071798]:5.077514219096244,33[&rate=0.002718628506635765]:93.7215875276538)[&rate=0.0025992917974727104]:128.41551623908504)[&rate=0.008190628617827354]:23.538743738188145,13[&rate=0.0029125949115347237]:245.675847504927)[&rate=0.0059037514935764]:126.30416831013054,(((((4[&rate=0.0035640114736260396]:42.29933589839936,((5[&rate=0.0015900909424693482]:16.013624949894577,37[&rate=0.00536973960608891]:16.013624949894577)[&rate=0.0016999307812580913]:18.527467142192016,42[&rate=0.0016329785123527397]:34.54109209208659)[&rate=0.0014150462552089225]:7.75824380631277)[&rate=0.002495497611250003]:12.197349591568042,31[&rate=0.001735981091940149]:54.496685489967405)[&rate=0.0021123930917868643]:4.963709347254579,36[&rate=0.0025181224855914865]:59.46039483722198)[&rate=0.0020796964461659755]:94.07839150340045,23[&rate=0.003280998846259101]:153.53878634062244)[&rate=0.00256456843589334]:95.43274218369766,((26[&rate=0.0031583263266213436]:2.5201994282810567,30[&rate=0.008117053516112104]:2.5201994282810567)[&rate=0.004827211933835042]:53.86991104988341,27[&rate=0.0035032158425688173]:56.39011047816447)[&rate=0.002385207471915162]:192.58141804615562)[&rate=0.00619018716751115]:123.00848729073743)[&rate=0.003371112522585898]:115.42083402297601,(((24[&rate=0.0024877654503235682]:20.48293700364747,25[&rate=0.001193803329429581]:20.48293700364747)[&rate=0.002613658346181207]:245.88755501112752,41[&rate=0.005716213785943047]:266.370492014775)[&rate=0.002337796093466019]:108.69378734746022,38[&rate=0.0020320350304813403]:375.0642793622352)[&rate=0.004666884058194742]:112.33657047579834)[&rate=0.0017185791329342778]:8.800760018527399,(((3[&rate=0.0016847425043102454]:14.873426776509152,28[&rate=0.0016377484202496286]:14.873426776509152)[&rate=0.0031545057562143504]:20.408833004642293,(6[&rate=0.006680954181737265]:25.65998587367168,(20[&rate=0.002074914657678192]:15.960587075829455,((29[&rate=0.003580545145997338]:4.3816398986548535,39[&rate=0.003599399806962074]:4.3816398986548535)[&rate=0.0017710464945963375]:2.528624005805532,40[&rate=0.0025570698828491093]:6.910263904460385)[&rate=0.004272446067918802]:9.050323171369069)[&rate=0.001972187097694875]:9.699398797842225)[&rate=0.0030900283032637204]:9.622273907479766)[&rate=0.0025815533151867785]:346.20747696561796,((((7[&rate=5.884004613912945E-4]:38.44589976649782,19[&rate=0.0014704914645268896]:38.44589976649782)[&rate=0.0025738623034298187]:144.7284206489195,((8[&rate=0.0015652273430385537]:21.815013322904232,18[&rate=0.002431941866353821]:21.815013322904232)[&rate=0.00423407075679325]:96.99020046238637,((9[&rate=0.001510794513205248]:21.722898993553663,15[&rate=0.0023594550945720085]:21.722898993553663)[&rate=0.0020597984795375866]:59.91407807388949,(11[&rate=0.003685789157415144]:19.682169777454543,17[&rate=0.001521531912721621]:19.682169777454543)[&rate=0.003290638740932708]:61.95480728998861)[&rate=0.005900982683319385]:37.16823671784745)[&rate=0.0013269399015425698]:64.36910663012672)[&rate=0.002786764348754366]:9.09507175036245,(10[&rate=0.0010598862509592826]:62.12351422780981,16[&rate=0.001429018921067596]:62.12351422780981)[&rate=0.0027882281211117957]:130.14587793796997)[&rate=0.003257490257400015]:48.41623173054552,(12[&rate=0.002103989924195897]:44.59377099045001,14[&rate=0.0051640225929153296]:44.59377099045001)[&rate=0.007282052823269827]:196.09185290587527)[&rate=0.009109717089509198]:140.80411285044408)[&rate=0.0026033620264241117]:114.71187310979155)[&rate=1.0]:0.0;
tree STATE_6284000 = (((((((1[&rate=0.0024894071921120627]:5.691412229062114,2[&rate=0.0011347271928698012]:5.691412229062114)[&rate=0.002092158997260958]:6.6020344530025055,(21[&rate=0.0029299019682622694]:2.5457784531032104,22[&rate=0.0020925420856393595]:2.5457784531032104)[&rate=0.0021495454350582022]:9.747668228961409)[&rate=0.001861051013554308]:189.90063197007655,((32[&rate=0.002387607799069551]:45.58238620424989,34[&rate=0.001270536561998606]:45.58238620424989)[&rate=0.0026818026226886455]:57.931012923475045,(33[&rate=0.002616414430266101]:84.08357784213754,35[&rate=8.790145992034377E-4]:84.08357784213754)[&rate=0.0020306064572363897]:19.429821285587394)[&rate=0.002625567833370651]:98.68067952441623)[&rate=0.00211657519766462]:12.532985138661985,13[&rate=0.002869450575017504]:214.72706379080316)[&rate=0.005816299084680072]:148.8594084570802,(((((4[&rate=0.0028607726154279197]:38.213609395805484,((5[&rate=0.0019260098572343337]:13.861806835156399,37[&rate=0.00308865712180816]:13.861806835156399)[&rate=0.0012248308016565288]:12.089692118859114,42[&rate=0.001608789163472359]:25.951498954015513)[&rate=0.0025662244101182863]:12.262110441789972)[&rate=0.003001750348475895]:10.622074065056786,31[&rate=0.0017102659634402745]:48.83568346086227)[&rate=0.0048005222642925754]:5.462287813820886,36[&rate=0.001642806420901201]:54.29797127468316)[&rate=0.0022410663688243754]:78.6824876984189,23[&rate=0.003398822703062181]:132.98045897310206)[&rate=0.002419144067264641]:100.2603023503668,((26[&rate=0.0020298044869157413]:10.162530404611992,30[&rate=0.0021738893305012024]:10.162530404611992)[&rate=0.008699005487352137]:23.067945288553688,27[&rate=0.003927857534530653]:33.23047569316568)[&rate=0.001484739763357153]:200.01028563030317)[&rate=0.005849999123276658]:130.3457109244145)[&rate=0.0031935036697991683]:93.52488434400902,(((24[&rate=0.0021231604512752817]:19.270583058464464,25[&rate=0.0010188404277887122]:19.270583058464464)[&rate=0.002638783259001874]:235.1985693613315,41[&rate=0.005506653807692935]:254.46915241979596)[&rate=0.0042354284591425324]:99.82511680817206,38[&rate=0.0032876095468445015]:354.294269227968)[&rate=0.004409464393309015]:102.81708736392437)[&rate=0.0025245751697973765]:23.42216438943956,(((3[&rate=0.004758007909122562]:8.832307638336765,28[&rate=0.002817121988943284]:8.832307638336765)[&rate=0.002457565832593006]:30.96163888489663,(6[&rate=0.007791431993691107]:25.529330366554074,(20[&rate=0.002592663766408686]:9.925882387290498,((29[&rate=0.004846298104148181]:3.511717902784765,39[&rate=4.13134408587867E-4]:3.511717902784765)[&rate=0.003426852399415923]:2.580338087026197,40[&rate=0.003010751045754018]:6.092055989810962)[&rate=0.0017448119414671334]:3.8338263974795357)[&rate=0.002303288978627259]:15.603447979263576)[&rate=0.0015852155996810896]:14.26461615667932)[&rate=0.0024660996671519502]:301.4817958726826,(((7[&rate=5.796844716006728E-4]:37.76319083997053,19[&rate=0.0014487090400846876]:37.76319083997053)[&rate=0.0029493122319984963]:158.72407378121667,(((8[&rate=0.0015420415938131576]:21.4276298979275,18[&rate=0.0011359292603406027]:21.4276298979275)[&rate=0.004445016967499244]:120.04384343646949,((9[&rate=0.0014884150787607409]:21.337151302824036,15[&rate=6.415605118286431E-4]:21.337151302824036)[&rate=0.002097539470779762]:65.93669314154643,(11[&rate=0.0036311914764574284]:23.59792218971468,17[&rate=0.0014989934249270513]:23.59792218971468)[&rate=0.0033741710975914705]:63.67592225465579)[&rate=0.003084945834382088]:54.19762889002652)[&rate=0.002658567011831756]:52.01507616235901,(10[&rate=0.0021649047278449107]:49.99330077061082,16[&rate=0.0014078508303812303]:49.99330077061082)[&rate=0.0023372079754757106]:143.49324872614517)[&rate=4.3774170319885934E-4]:3.0007151244311956)[&rate=0.00260100875836568]:96.99170276465088,(12[&rate=0.0019764764903320324]:45.93709401265445,14[&rate=0.004851054243684822]:45.93709401265445)[&rate=0.0025535901879487856]:247.54187337318362)[&rate=0.007681526860800251]:47.79677501007791)[&rate=0.0032734220399080775]:139.25777858541596)[&rate=1.0]:0.0;
tree STATE_6285000 = (((((((1[&rate=0.001659375537425126]:5.049173361273624,2[&rate=0.0015480493327493842]:5.049173361273624)[&rate=0.00296851715886723]:7.68880987646968,(21[&rate=0.003192940125473446]:0.11840907312112593,22[&rate=0.0022804044851516083]:0.11840907312112593)[&rate=0.0033478303684952534]:12.619574164622177)[&rate=0.003156007592163947]:135.42582229229126,13[&rate=0.005378345729770976]:148.16380553003455)[&rate=0.002514901092620023]:33.54602795963049,(((32[&rate=0.0027736059384523685]:21.976229223550284,34[&rate=0.0030480737509754677]:21.976229223550284)[&rate=0.003010569331533874]:61.18415257015176,35[&rate=9.137924858587362E-4]:83.16038179370204)[&rate=0.0019380818714716916]:2.1427798050652456,33[&rate=0.0041189932916535265]:85.30316159876729)[&rate=0.00207395794749458]:96.40667189089775)[&rate=0.008551154674133275]:198.92449127507766,(((((4[&rate=0.002565115253958583]:38.012760103550264,((5[&rate=0.0038182656109685123]:7.238841871496442,37[&rate=0.0061231842754988644]:7.238841871496442)[&rate=0.0011205554162793047]:15.216745082375576,42[&rate=0.0020255021583290567]:22.455586953872018)[&rate=0.0017767261925025655]:15.557173149678245)[&rate=0.01047250551436891]:6.5206052037299855,31[&rate=0.002024502983191544]:44.53336530728025)[&rate=0.002873533136286795]:16.550113909172197,36[&rate=0.0017813626233625591]:61.083479216452446)[&rate=0.0023152174819201766]:63.38142944723637,23[&rate=0.0035654284284099024]:124.46490866368882)[&rate=0.002755178367380122]:151.55700491341858,((26[&rate=0.00538285734450634]:4.616155103010348,30[&rate=0.0023690548512831896]:4.616155103010348)[&rate=0.011435488134979665]:33.795549416898986,27[&rate=0.00351791696057544]:38.411704519909335)[&rate=0.0015816971579360806]:237.61020905719806)[&rate=0.006060791952598226]:104.6124111876353)[&rate=0.003992919325684751]:36.37581990577314,(((24[&rate=0.002184727848527434]:19.981156511414305,25[&rate=0.004124723233936676]:19.981156511414305)[&rate=0.0026032872792187737]:226.7318915911003,41[&rate=0.005852912781562015]:246.7130481025146)[&rate=0.004483070770010413]:80.57284548895362,38[&rate=0.0035032012208773907]:327.2858935914682)[&rate=0.005680152232981631]:89.72425107904763)[&rate=0.0025850150145629]:16.87974951040269,(((3[&rate=0.0032657922145535533]:23.35488973312613,28[&rate=0.0030700350845477157]:23.35488973312613)[&rate=0.0026781990124170453]:11.510340741489031,(6[&rate=0.008451549044451582]:23.46219631535713,((20[&rate=0.0030475830044603505]:5.928562824142691,(29[&rate=0.005281384785006388]:1.4566675893369256,39[&rate=4.5022442548694244E-4]:1.4566675893369256)[&rate=0.003365253991466096]:4.471895234805766)[&rate=0.0019014561304997706]:1.076080776846224,40[&rate=0.003013637072793069]:7.004643600988915)[&rate=0.002492176433375452]:16.457552714368212)[&rate=0.001738094959049072]:11.40303415925803)[&rate=0.002655002428505292]:345.2709378354125,((((7[&rate=5.716053702076538E-4]:40.13493434642855,19[&rate=0.001428518284945933]:40.13493434642855)[&rate=0.002796426211928814]:173.62119211792196,((8[&rate=0.001680481645246063]:20.356041571498633,18[&rate=0.0015973549401903878]:20.356041571498633)[&rate=0.002030336258223645]:148.00755638950582,((9[&rate=0.0016220406961785002]:20.270087779500617,15[&rate=6.991579661458449E-4]:20.270087779500617)[&rate=0.00473236835412956]:59.32323706096412,(11[&rate=0.0025052108134607444]:22.417798299814898,17[&rate=0.0016335687357857754]:22.417798299814898)[&rate=0.0017175480961893353]:57.175526540649834)[&rate=0.0033619033831882137]:88.77027312053971)[&rate=0.00289724549841246]:45.39252850334606)[&rate=5.331048099995667E-4]:33.78696052317457,(10[&rate=0.0024936233977916906]:45.928983335480446,16[&rate=0.0016216185987703161]:45.928983335480446)[&rate=0.0014841330867664698]:201.61410365204463)[&rate=0.0028632008400500514]:83.11003414576348,(12[&rate=0.0018779050341909168]:51.64533507747291,14[&rate=0.004609120943208669]:51.64533507747291)[&rate=0.002927527358822345]:279.00778605581564)[&rate=0.007034929152793521]:49.48304717673909)[&rate=0.0074681168683694244]:53.75372587089089)[&rate=1.0]:0.0;
tree STATE_6286000 = ((((((1[&rate=0.0017353176610186449]:6.52433505454704,2[&rate=0.0015226648028881836]:6.52433505454704)[&rate=0.0018905849098931873]:9.335776629111773,(21[&rate=0.0013061784258748409]:0.19184109406880878,22[&rate=0.001395808051990029]:0.19184109406880878)[&rate=0.0027572098570507247]:15.668270589590007)[&rate=0.0024424356280998267]:169.7596360080321,13[&rate=0.004185411201692445]:185.6197476916909)[&rate=0.0025262195806787257]:56.21720374004886,((32[&rate=0.002284289462554912]:24.673665012749208,34[&rate=0.001143414715195753]:24.673665012749208)[&rate=0.002337890686810952]:43.614267704297674,(33[&rate=0.0034044089872694618]:50.8100007628166,35[&rate=9.176360109984208E-4]:50.8100007628166)[&rate=0.00116923357490205]:17.477931954230286)[&rate=0.0016344760515203192]:173.54901871469286)[&rate=0.007591308411237498]:151.89156897891235,(((((4[&rate=0.002573388136957033]:32.5670929471907,((5[&rate=0.0031446514370767134]:13.788814042004347,37[&rate=0.005042938915033889]:13.788814042004347)[&rate=0.0034350223752963164]:11.395814348416597,42[&rate=0.001647263541607154]:25.184628390420944)[&rate=0.006716392091669292]:7.382464556769758)[&rate=0.0032837207690505537]:20.441356219618925,31[&rate=0.0015073249696095367]:53.008449166809626)[&rate=0.0014823767278478964]:20.978645508232916,36[&rate=0.0012054092258477957]:73.98709467504254)[&rate=0.0023842351290655913]:47.50695702519948,23[&rate=0.0030200537804328373]:121.49405170024203)[&rate=0.0022267421101891663]:168.06520018446201,((26[&rate=0.0019998753335844083]:12.128412420876032,30[&rate=8.801671787445613E-4]:12.128412420876032)[&rate=0.00981308704564034]:32.421395119909484,27[&rate=0.002620603723267392]:44.549807540785515)[&rate=0.001326346069148381]:245.00944434391855)[&rate=0.007742984788244763]:104.16926852594804)[&rate=0.0022476858296467655]:80.13276168484242,((((3[&rate=0.0018157192485255883]:18.743989356222805,28[&rate=0.002236829208200021]:18.743989356222805)[&rate=7.99369257949603E-4]:36.55029374168592,(6[&rate=0.00696053615950504]:25.888256117434494,(20[&rate=0.0029020278156989283]:11.052870491747974,((29[&rate=0.004349648752090185]:3.2496729547868264,39[&rate=0.001047362812537806]:3.2496729547868264)[&rate=0.0027769448954534483]:7.05686878699094,40[&rate=0.0025190234456633643]:10.306541741777766)[&rate=0.003989302465817534]:0.7463287499702087)[&rate=0.002555315179008575]:14.83538562568652)[&rate=0.0010997387437906116]:29.40602698047423)[&rate=0.0022182265579829778]:364.1714315776663,((((7[&rate=0.001500837699935805]:41.89771825145594,19[&rate=8.368455848592299E-4]:41.89771825145594)[&rate=0.002303083808729643]:207.82036914957922,((8[&rate=0.0011925097030376043]:22.946653007333747,18[&rate=6.520367284845153E-4]:22.946653007333747)[&rate=0.0019312198664463722]:173.45939155139777,((9[&rate=0.0015949063084425817]:22.855031996333214,15[&rate=0.0011400968187090443]:22.855031996333214)[&rate=0.0020250119264360834]:68.4703041378008,(11[&rate=0.002280453340410462]:19.850534425754095,17[&rate=0.0019113829063701745]:19.850534425754095)[&rate=0.0030835246790449525]:71.47480170837991)[&rate=0.0032796786659979337]:105.0807084245975)[&rate=0.0016335455115698298]:53.31204284230367)[&rate=0.0015114624945325745]:31.110692425133493,(10[&rate=0.0017938135070198781]:62.08936987163615,16[&rate=0.001166527932186341]:62.08936987163615)[&rate=0.0012689653765562076]:218.7394099545325)[&rate=0.002200896913752906]:29.653729386593625,(12[&rate=0.00154660711594121]:52.600637163588274,14[&rate=0.005599450561695966]:52.600637163588274)[&rate=0.004759528329077027]:257.88187204917404)[&rate=0.005793834773155341]:108.98320546281269)[&rate=0.007064056914927783]:49.98362775048764,(((24[&rate=0.0013921663553221073]:28.775746734607953,25[&rate=0.002628382713698074]:28.775746734607953)[&rate=0.0022757203311111226]:216.2648985120472,41[&rate=0.00493655282387206]:245.04064524665517)[&rate=0.006287104857561712]:52.47666245934818,38[&rate=0.0029810063361078087]:297.51730770600335)[&rate=0.004437447059547259]:171.93203472005928)[&rate=0.004935981032448927]:4.411939669431888)[&rate=1.0]:0.0;
tree STATE_6287000 = ((((((1[&rate=0.0021634072085628467]:6.97067586283489,2[&rate=0.0013221831298179533]:6.97067586283489)[&rate=0.0021284568811883783]:5.303790537567988,(21[&rate=0.002791634495697373]:0.5760175440189385,22[&rate=0.003255625829862275]:0.5760175440189385)[&rate=0.001649805647016855]:11.698448856383939)[&rate=0.002293899056830669]:136.67027854999355,13[&rate=0.005211544045950469]:148.94474495039643)[&rate=0.0025381453613673014]:84.61655863951037,(((32[&rate=0.002169929122779058]:20.932232285756246,34[&rate=0.0012337908369980195]:20.932232285756246)[&rate=0.001906967693822402]:51.96012569276107,33[&rate=0.002879427613678753]:72.89235797851731)[&rate=6.074135131120312E-4]:38.04528878705257,35[&rate=8.299546739744263E-4]:110.93764676556988)[&rate=0.0015481806784144756]:122.62365682433692)[&rate=0.004316376587694709]:213.8367817516235,(((((4[&rate=0.0022345629679653813]:46.40986803890156,((5[&rate=0.0027306108812485243]:13.792772088667556,37[&rate=0.0043789603237121]:13.792772088667556)[&rate=0.001327971710260327]:8.877774221203955,42[&rate=0.0014303765746380708]:22.67054630987151)[&rate=0.0019746867405679197]:23.739321729030046)[&rate=0.0016758849787845216]:61.50970867288216,31[&rate=0.0012090148408654016]:107.91957671178372)[&rate=0.0033879675053040824]:9.632079509825445,36[&rate=9.785786553346944E-4]:117.55165622160916)[&rate=0.0028990473931910566]:52.748809594516786,23[&rate=0.0027997003738935767]:170.30046581612595)[&rate=0.0018406467827933024]:142.27820635366885,((26[&rate=0.0017365617322925226]:12.568991605828879,30[&rate=0.0020979454033485017]:12.568991605828879)[&rate=0.002491796208459615]:55.84913498489225,27[&rate=0.00227556191373835]:68.41812659072113)[&rate=0.0011641886245466343]:244.16054557907367)[&rate=0.006791874573746477]:134.8194131717355)[&rate=0.003590045521923289]:32.589118192929504,((((3[&rate=0.0014173328947917729]:16.34670349134022,28[&rate=0.002760611200060949]:16.34670349134022)[&rate=0.001062945410981368]:49.31780235273236,(6[&rate=0.004490136447547182]:34.346574359395426,((20[&rate=0.002519932300859349]:15.098645849646548,(29[&rate=0.001864938059342749]:10.220328923359487,39[&rate=0.0016054327503874685]:10.220328923359487)[&rate=0.0032077616168333075]:4.878316926287061)[&rate=0.003464050925745634]:0.14600644082195302,40[&rate=0.0015865206416787812]:15.244652290468501)[&rate=0.0026051523401538434]:19.101922068926925)[&rate=9.549416335683916E-4]:31.317931484677153)[&rate=0.0019385843993652806]:318.6376963311386,(((7[&rate=0.001303229892544921]:45.98162448928648,19[&rate=7.266623044446671E-4]:45.98162448928648)[&rate=0.0018673033889822887]:229.90050749936265,(10[&rate=0.001816106467194687]:58.569414692822235,16[&rate=0.0015333399421714193]:58.569414692822235)[&rate=0.0023430065072962926]:217.31271729582687)[&rate=0.002488817672992122]:27.594473182768184,(((8[&rate=0.0015265985316434338]:16.353740482429988,18[&rate=0.0016860645370852067]:16.353740482429988)[&rate=0.001535086169581238]:191.4368946061119,((9[&rate=0.001126130763283864]:24.963053438923684,15[&rate=9.899859622399853E-4]:24.963053438923684)[&rate=0.0018775033510383605]:104.03017908733645,(11[&rate=0.0037682122167573676]:21.414924418385542,17[&rate=0.001020507402523432]:21.414924418385542)[&rate=0.002849813525585159]:107.57830810787459)[&rate=0.002519736582953561]:78.79740256228177)[&rate=0.0016031999206225364]:56.829219269991285,(12[&rate=5.134400538645024E-4]:53.45163308289324,14[&rate=0.004070549064860475]:53.45163308289324)[&rate=0.0041136601139820555]:211.16822127563995)[&rate=0.0016799411712325057]:38.856750812884115)[&rate=0.005717894686428643]:80.82559700379386)[&rate=0.005140002372691506]:90.5291925353506,(((24[&rate=7.254799351430919E-4]:55.70372449677832,25[&rate=0.0011222386671477077]:55.70372449677832)[&rate=0.0019760875960825714]:214.45632709670036,41[&rate=0.004286581558067397]:270.16005159347867)[&rate=0.006507003789431343]:79.44940766271236,38[&rate=0.0013195317522142092]:349.60945925619103)[&rate=0.003247850222815729]:125.22193545437074)[&rate=0.003538271839584967]:5.155808823898042)[&rate=1.0]:0.0;
tree STATE_6288000 = ((((((1[&rate=0.0028035886588548948]:7.685963148693856,2[&rate=0.002376653179015876]:7.685963148693856)[&rate=0.001429255506895288]:6.536737625153693,(21[&rate=0.005359385152344181]:0.13846831680512903,22[&rate=0.0020255495197185414]:0.13846831680512903)[&rate=0.0024636710301681815]:14.08423245704242)[&rate=0.0028990684612901843]:152.35962427760964,13[&rate=0.006753710408538928]:166.5823250514572)[&rate=0.0019790592586901414]:67.50384073689997,(((32[&rate=0.003247325590199619]:25.67045993931536,34[&rate=0.0019150867159544234]:25.67045993931536)[&rate=0.0040991630558503585]:39.20448391926725,35[&rate=0.0011448130233539897]:64.87494385858261)[&rate=0.0013473016815517738]:4.695266113125314,33[&rate=0.0025676632693144063]:69.57020997170792)[&rate=0.001934712011342861]:164.51595581664924)[&rate=0.005807828076234508]:208.8283024330966,(((((4[&rate=0.00289580036930282]:34.918526908234846,((5[&rate=0.002575365585624724]:14.436350139216087,37[&rate=0.004130000284917296]:14.436350139216087)[&rate=0.00126809440949481]:11.700686575423491,42[&rate=0.00142342428881282]:26.137036714639578)[&rate=0.0036940790591899063]:8.781490193595268)[&rate=0.002028490879919782]:35.915520155803385,31[&rate=0.0015068526708562578]:70.83404706403823)[&rate=0.0029523655783985636]:23.465793201528214,36[&rate=0.0011908280214436092]:94.29984026556644)[&rate=0.004455139981658832]:43.844603357243244,23[&rate=0.0036281695768507934]:138.1444436228097)[&rate=0.0023853190581859633]:221.77836772851416,((26[&rate=0.002250433833558465]:12.367614069401395,30[&rate=9.878547370031053E-4]:12.367614069401395)[&rate=0.0029941820072652715]:67.30884272232358,27[&rate=0.002768445456672004]:79.67645679172497)[&rate=0.0015413604601090265]:280.2463545595989)[&rate=0.008843287347970212]:82.99165687012993)[&rate=0.006100153262714317]:36.92500072167121,((((3[&rate=0.002063183763499583]:19.889804850179598,28[&rate=0.0020014854995408166]:19.889804850179598)[&rate=0.0012403282082640644]:30.75335000566385,(6[&rate=0.0035673722808653016]:47.607861082275605,((20[&rate=0.0032940220644437357]:12.321512131881342,40[&rate=0.002010378738086399]:12.321512131881342)[&rate=0.008348597883041351]:1.7526027631599472,(29[&rate=0.0019553191824584317]:11.99507938634302,39[&rate=0.0020805020126262144]:11.99507938634302)[&rate=0.00357912560548859]:2.0790355086982686)[&rate=0.0026900683324049554]:33.533746187234314)[&rate=0.005037078565187676]:3.035293773567844)[&rate=0.002503954663412173]:314.28880430721495,((((7[&rate=0.0014865233647483132]:37.362401401595164,19[&rate=0.0020000137970258274]:37.362401401595164)[&rate=0.002415490856607159]:209.68741189016322,((8[&rate=0.0019783396824252252]:22.534793583832993,18[&rate=7.390739477642265E-4]:22.534793583832993)[&rate=0.0019326885108427116]:181.7512028154713,((9[&rate=0.0014593680855999043]:20.376901878328564,15[&rate=0.001282936196939884]:20.376901878328564)[&rate=0.0022770165123493203]:90.57557576085478,(11[&rate=0.004883277171886707]:20.36098418180886,17[&rate=9.193532908497245E-4]:20.36098418180886)[&rate=0.003456265789864132]:90.59149345737448)[&rate=0.0033054820396718337]:93.33351876012094)[&rate=0.0018066659223694096]:42.76381689245409)[&rate=0.006049283637055826]:0.771444311451944,(10[&rate=0.003956068444104221]:51.00732606643356,16[&rate=0.0019884930873975237]:51.00732606643356)[&rate=0.0030493228597399]:196.81393153677675)[&rate=0.003129575828848947]:40.81403178071838,(12[&rate=6.653739092883338E-4]:46.778238353767954,14[&rate=0.005275079582078147]:46.778238353767954)[&rate=0.005595314619844151]:241.85705103016073)[&rate=0.007065444951725909]:76.29666977912973)[&rate=0.0059252808095795455]:113.27443093710667,(((24[&rate=9.401592591919457E-4]:32.41213385501649,25[&rate=0.0024046871583192054]:32.41213385501649)[&rate=0.002560838639795631]:199.4479675876532,41[&rate=0.005555039012459351]:231.8601014426697)[&rate=0.007044722121656031]:149.14243927882023,38[&rate=0.001582870155971677]:381.00254072148994)[&rate=0.005174001133993231]:97.20384937867516)[&rate=0.0013486563705925208]:1.6330788429598897)[&rate=1.0]:0.0;
tree STATE_6289000 = (((((((1[&rate=0.0016951659228702]:6.319302479139617,2[&rate=8.112924359404126E-4]:6.319302479139617)[&rate=0.0034063601507846974]:1.482414606972517,(21[&rate=0.004915792501532484]:0.028731036574412484,22[&rate=0.0023370547971315234]:0.028731036574412484)[&rate=0.0025609259355826607]:7.772986049537722)[&rate=0.0027278884355360104]:168.12949557388635,13[&rate=0.00662237252436809]:175.9312126599985)[&rate=0.0016559530330965808]:41.8012676559369,(((32[&rate=0.0032779924101962255]:34.22813212567454,34[&rate=0.0019331722506400408]:34.22813212567454)[&rate=0.0036173473474525415]:36.66549304301639,33[&rate=0.0023551395341652264]:70.89362516869093)[&rate=0.0012357864412723444]:5.639014281235319,35[&rate=0.0021437121120896963]:76.53263944992625)[&rate=0.0017754277769639493]:141.19984086600914)[&rate=0.005555567171765157]:190.32149461719717,(((((4[&rate=0.0026561169492943467]:44.75593697412358,((5[&rate=0.001647454483732279]:21.347046549251225,37[&rate=0.0026419501468566884]:21.347046549251225)[&rate=0.0025608638656990806]:5.04850586625896,42[&rate=0.0013056084320191411]:26.395552415510185)[&rate=0.0033883226569533685]:18.360384558613394)[&rate=0.0023570321321392997]:19.117029973317443,31[&rate=0.001540396801082534]:63.87296694744102)[&rate=0.004434817709524252]:6.683365351126305,36[&rate=0.001092263998946112]:70.55633229856733)[&rate=0.004685816392650343]:51.580431515767984,23[&rate=0.003495631724535062]:122.13676381433531)[&rate=0.002092337705340918]:164.77609605361278,((26[&rate=0.002064166961317954]:28.28880837299827,30[&rate=9.060906747095655E-4]:28.28880837299827)[&rate=0.0024052228215496133]:100.17250163787185,27[&rate=0.0018579226792237156]:128.4613100108701)[&rate=0.001456218502519267]:158.451549857078)[&rate=0.00883974492454346]:121.14111506518447)[&rate=0.009841408696814718]:47.4323939025507,((((3[&rate=0.0019028934033973532]:13.597449430118996,28[&rate=0.002599688470525454]:13.597449430118996)[&rate=0.0011315336898353393]:20.351295706996996,((20[&rate=0.0026224819380595197]:16.363853431331417,40[&rate=0.0016005302411928647]:16.363853431331417)[&rate=0.00728184626483978]:0.287864467584555,(29[&rate=0.0022125567074338095]:12.34601075030325,39[&rate=0.001908300281147913]:12.34601075030325)[&rate=0.0032828838221561573]:4.305707148612722)[&rate=0.0022087627535118046]:17.29702723820002)[&rate=0.0013215776497921363]:31.90624871829725,6[&rate=0.002902439883725993]:65.85499385541324)[&rate=0.002359459076279035]:336.1229500451971,(((((7[&rate=0.0011813107812245062]:32.53616806937459,19[&rate=0.001589371493952035]:32.53616806937459)[&rate=0.003770796789853055]:153.73172616587982,(8[&rate=0.0018145938574242392]:23.23966894928375,18[&rate=0.00120472212531358]:23.23966894928375)[&rate=0.0018087502862523068]:163.02822528597065)[&rate=0.002049385227790755]:35.389193172523676,(10[&rate=0.002135045142958516]:60.568183540275506,16[&rate=0.001550440502100812]:60.568183540275506)[&rate=0.002987244076630465]:161.08890386750258)[&rate=0.0060291736882884354]:15.190559649594888,((9[&rate=0.001338577185287538]:21.01427963396711,15[&rate=0.0011767484436237803]:21.01427963396711)[&rate=0.0022278906390621445]:75.4467456510962,(11[&rate=0.001377795190889246]:20.997864041067306,17[&rate=0.001978433763159117]:20.997864041067306)[&rate=0.0033816504036388753]:75.463161243996)[&rate=0.0021352678416365505]:140.38662177230967)[&rate=0.0010868463819294512]:30.102111620649566,(12[&rate=5.502792208529285E-4]:52.21890076473426,14[&rate=0.006545806904095154]:52.21890076473426)[&rate=0.005394158562241935]:214.73085791328828)[&rate=0.006134469507859733]:135.0281852225878)[&rate=0.0052634867646977924]:53.508424935072924)[&rate=0.0023614436652196437]:2.8132646388973512,(((24[&rate=0.0017069254049162153]:36.73822833176716,25[&rate=0.001918041022670273]:36.73822833176716)[&rate=0.0024016902080337896]:184.29709590173883,41[&rate=0.005095252226435123]:221.03532423350597)[&rate=0.006873921531694971]:96.85873292924944,38[&rate=0.0014758681270436271]:317.8940571627554)[&rate=0.0051764132102673395]:140.4055763118252)[&rate=1.0]:0.0;
tree STATE_6290000 = ((((((1[&rate=0.0017456644229315971]:14.63422927615626,2[&rate=0.0010291443448946205]:14.63422927615626)[&rate=0.001109969124857685]:4.050139327400041,(21[&rate=0.0024408808664803604]:0.20726209364773007,22[&rate=0.003810393767688145]:0.20726209364773007)[&rate=0.0030275402100558148]:18.47710650990857)[&rate=0.0024250080430688807]:176.8817556848354,13[&rate=0.0057711478865058756]:195.5661242883917)[&rate=0.0013314945930983362]:57.050319957900655,((32[&rate=0.0023310652916092214]:32.39479412486632,34[&rate=0.001374728849944541]:32.39479412486632)[&rate=0.0011564805024617277]:59.53867324381467,(33[&rate=0.0021314816786223685]:82.77897490951453,35[&rate=0.0011223825643369846]:82.77897490951453)[&rate=5.480245299656987E-4]:9.154492459166462)[&rate=0.0015155817599877928]:160.68297687761137)[&rate=0.007727615684953939]:125.2149885625492,(((((4[&rate=0.002314705743572425]:55.616089229970896,((5[&rate=6.997898482214869E-4]:26.654755663470354,37[&rate=0.0028432215737565695]:26.654755663470354)[&rate=0.0026294655585349727]:5.429021029795912,42[&rate=0.0015457297439950197]:32.083776693266266)[&rate=0.001340282914890875]:23.53231253670463)[&rate=0.006232753631128648]:9.758292289413532,31[&rate=0.00167419322743139]:65.37438151938443)[&rate=0.0022899714200382416]:7.585921587291438,36[&rate=8.94983540232389E-4]:72.96030310667587)[&rate=0.004717269652536341]:47.10990886669504,23[&rate=0.0038290842296957606]:120.0702119733709)[&rate=0.0017626515829989972]:165.1391365132035,((26[&rate=6.785449454665362E-4]:17.02696845569446,30[&rate=5.861645801019849E-4]:17.02696845569446)[&rate=0.0026404830965702127]:92.87584475242107,27[&rate=0.0017940046537322368]:109.90281320811553)[&rate=0.0012386802731475975]:175.30653527845888)[&rate=0.00815028378838646]:92.62208432226714)[&rate=0.002282100566553523]:92.1803463420269,((((3[&rate=0.0012564755830542134]:27.772986964726535,28[&rate=0.0017165675601762101]:27.772986964726535)[&rate=0.0014953772802843868]:22.286463320037313,(6[&rate=0.002630249040158058]:45.226743862386186,((20[&rate=0.0042098028727389535]:13.963724625980056,(29[&rate=0.00183250134114284]:9.471001185704017,39[&rate=0.0016630117215948052]:9.471001185704017)[&rate=0.0026193996944773945]:4.492723440276039)[&rate=0.0023517302161002707]:11.282592737293456,40[&rate=0.0010874464426701082]:25.246317363273512)[&rate=0.001707894858353447]:19.980426499112674)[&rate=0.0015125464887108832]:4.832706422377662)[&rate=0.002835971563738998]:319.55265893553104,((((7[&rate=6.515164008436442E-4]:49.406875620169814,19[&rate=0.0013850773124696532]:49.406875620169814)[&rate=0.005879445535802644]:116.74597254322927,((8[&rate=6.539930552785344E-4]:20.428757537190638,18[&rate=0.002089864362377232]:20.428757537190638)[&rate=0.0017107116230852717]:133.5825550115775,(10[&rate=0.0015201550643130603]:52.03483752448637,16[&rate=8.324913466820876E-4]:52.03483752448637)[&rate=0.0022463311168138046]:101.9764750242818)[&rate=0.002428849566793606]:12.141535614630925)[&rate=0.0013440954114807273]:36.903211538983726,((9[&rate=0.0011665195312835425]:18.43389983782697,15[&rate=0.001025491886532112]:18.43389983782697)[&rate=7.793283074465151E-4]:134.1140864743402,(11[&rate=0.001200696543979181]:18.419184762284722,17[&rate=0.0017241304062445982]:18.419184762284722)[&rate=0.0014809473188718957]:134.12880154988247)[&rate=0.0018431990364813423]:50.50807339021563)[&rate=0.0025423471903055933]:76.43778004092934,(12[&rate=4.210931466414223E-4]:55.127389653370294,14[&rate=0.005009083247354284]:55.127389653370294)[&rate=0.00494472396665063]:224.36645008994185)[&rate=0.0038720352016666736]:90.11826947698273)[&rate=0.004344320500458968]:62.78185083757114,(((24[&rate=0.0016853792787625795]:22.157886574906374,25[&rate=0.0018938300323465879]:22.157886574906374)[&rate=0.0018766515778052668]:255.3662502757126,41[&rate=0.004115784287986178]:277.52413685061896)[&rate=0.009065457755375504]:15.503167612236382,38[&rate=0.003942721630090628]:293.02730446285534)[&rate=0.004652203679536444]:139.36665559501068)[&rate=0.0028920666189927798]:37.617819093002424)[&rate=1.0]:0.0;
tree STATE_6291000 = (((((((1[&rate=0.0015088604177879088]:12.805677354436309,2[&rate=8.608976533161171E-4]:12.805677354436309)[&rate=0.0023420480639118465]:8.847160895195852,(21[&rate=9.653981740066569E-4]:4.7822439619957935,22[&rate=0.002783846380299439]:4.7822439619957935)[&rate=8.769817383885983E-4]:16.87059428763637)[&rate=0.002791921752445578]:130.9031428933324,13[&rate=0.006660282137448454]:152.55598114296455)[&rate=0.001686605808441101]:90.33795081329686,((32[&rate=0.00454490878478182]:26.155690268634437,34[&rate=0.0016693091665044377]:26.155690268634437)[&rate=0.002380967905142949]:59.14186497130682,(33[&rate=0.0032405586465847837]:67.82932688590297,35[&rate=0.0012631649122280195]:67.82932688590297)[&rate=9.326112564497541E-4]:17.46822835403829)[&rate=0.0017850316390455566]:157.59637671632015)[&rate=0.009510163576382506]:109.11599489644308,(((((4[&rate=0.003927218771792741]:42.711135738963215,((5[&rate=0.0013077511856194528]:12.810961276019595,37[&rate=0.0029697537093396785]:12.810961276019595)[&rate=0.0033378101300377085]:11.001923031175908,42[&rate=0.0034886094088416256]:23.812884307195503)[&rate=0.0012372787620873247]:18.89825143176771)[&rate=0.002653841421340458]:27.621194149147918,31[&rate=0.0018219019831521787]:70.33232988811113)[&rate=0.0052896964394631525]:8.785088023867075,36[&rate=0.0010042283593050187]:79.11741791197821)[&rate=0.0023240995099205112]:36.0914348872098,23[&rate=0.0045098434667308574]:115.20885279918801)[&rate=0.0025900150873968608]:174.64094725766833,((26[&rate=0.0013939329863623484]:9.630786937217888,30[&rate=9.651885563057769E-4]:9.630786937217888)[&rate=0.0031099251752635293]:87.91252476529394,27[&rate=0.0021129543466743062]:97.54331170251183)[&rate=0.001227994082511465]:192.3064883543445)[&rate=0.010190488169194269]:62.16012679584816)[&rate=0.006462154271632086]:100.9742660525805,(((24[&rate=0.0022555624765017075]:27.389142140174318,25[&rate=0.0017919193595702081]:27.389142140174318)[&rate=0.0021122260615461324]:214.95112100171113,41[&rate=0.005295865252372275]:242.34026314188546)[&rate=0.002571180247902098]:100.64272204694439,38[&rate=0.003867531372124503]:342.98298518882984)[&rate=0.005356606051757307]:110.00120771645516)[&rate=0.0010770277147941656]:28.809784381164775,((((3[&rate=0.0017177955717036912]:20.44878845922153,28[&rate=0.0023336004063925315]:20.44878845922153)[&rate=0.0017728021054605639]:14.302198712799655,((20[&rate=0.0037133010261960696]:17.688402005577668,40[&rate=0.002202014596543706]:17.688402005577668)[&rate=0.0014322175047157654]:10.449223805402386,(29[&rate=0.0016249103845974128]:19.654480895184477,39[&rate=5.304401926717415E-4]:19.654480895184477)[&rate=0.0013826295284260167]:8.483144915795577)[&rate=0.002791916772323758]:6.613361361041129)[&rate=5.58639774391961E-4]:51.20122277548079,6[&rate=0.002575814481138221]:85.95220994750197)[&rate=0.003214132773084787]:259.35515655817943,((((7[&rate=0.0010381482611896717]:36.26443537714549,19[&rate=0.0033844413661294945]:36.26443537714549)[&rate=0.005449574759721338]:123.66505217383191,((8[&rate=0.0014361307122275904]:20.286305563964973,18[&rate=0.0013441018598679601]:20.286305563964973)[&rate=0.0019021537315741471]:109.00840791340845,(10[&rate=0.0017904180148459962]:52.10262181449172,16[&rate=9.804970159255284E-4]:52.10262181449172)[&rate=0.006535286385961713]:77.1920916628817)[&rate=0.0013998478653972656]:30.634774073603978)[&rate=8.114747658218485E-4]:34.379673878510886,((9[&rate=0.0013739108808428027]:18.305358226749455,15[&rate=0.0011700277700698119]:18.305358226749455)[&rate=9.462589135837061E-4]:96.4659354465393,(11[&rate=0.0014141641026821756]:18.290745761047436,17[&rate=0.0020306574057683316]:18.290745761047436)[&rate=0.0032254619144295184]:96.48054791224132)[&rate=0.0024729397999468674]:79.53786775619953)[&rate=0.0037991534539898878]:97.58712930846664,(12[&rate=0.0011647759763808337]:60.7368560243059,14[&rate=0.0053760721722469285]:60.7368560243059)[&rate=0.005846765745814858]:231.15943471364903)[&rate=0.004119641050554509]:53.41107576772646)[&rate=0.0036274121497763736]:136.4866107807684)[&rate=1.0]:0.0;
tree STATE_6292000 = ((((((1[&rate=0.0031927241531127574]:7.411122755423052,2[&rate=0.0017227780415942408]:7.411122755423052)[&rate=0.005973859481370036]:3.623933062826654,(21[&rate=9.036684715598286E-4]:0.4668098967051186,22[&rate=0.0026058410634221332]:0.4668098967051186)[&rate=0.001979284917737289]:10.568245921544587)[&rate=0.001959617359457963]:142.81141650499683,13[&rate=0.005689635744670228]:153.84647232324653)[&rate=0.0015865394689546803]:39.81608532003284,(((32[&rate=0.005247303537180802]:19.011454828565626,34[&rate=0.0019272932216763037]:19.011454828565626)[&rate=0.0020940633219784168]:49.407963367185395,33[&rate=0.002817365845317083]:68.41941819575102)[&rate=9.807548952896073E-4]:13.568593924505436,35[&rate=0.0011635075481129424]:81.98801212025646)[&rate=0.0015250336052216797]:111.67454552302291)[&rate=0.005839221943508195]:183.85482134891814,(((((4[&rate=0.0032458261373953527]:45.892116947511575,((5[&rate=0.001662185960182437]:19.228165805518362,37[&rate=0.003774634636271038]:19.228165805518362)[&rate=0.0014535876334379842]:9.224255612205603,42[&rate=0.001826952788825644]:28.452421417723965)[&rate=0.0027341689557914043]:17.43969552978761)[&rate=0.0017825802019695925]:10.95366836102152,31[&rate=0.001853901635858764]:56.845785308533095)[&rate=0.0030725096103191643]:10.838293532353958,36[&rate=9.400157687345719E-4]:67.68407884088705)[&rate=0.0021754914280988236]:60.34425775182726,23[&rate=0.004221474064346837]:128.0283365927143)[&rate=0.0022759817382383956]:177.8577372386206,((26[&rate=0.0021300958259214352]:6.728302596745285,30[&rate=0.0022857256452480205]:6.728302596745285)[&rate=0.003099621449358361]:89.14077511503844,27[&rate=0.0025403825353354915]:95.86907771178372)[&rate=0.001101392695292658]:210.01699611955118)[&rate=0.008980401343471311]:71.63130516086261)[&rate=0.005740811307354174]:89.159010397531,((((3[&rate=0.0045911220674283]:6.713321769378342,28[&rate=0.003136556577737545]:6.713321769378342)[&rate=8.838459792895537E-4]:59.619400858167666,(6[&rate=0.005193125484868624]:39.418911766140916,((20[&rate=0.0015703363345826622]:21.900302639468517,(29[&rate=0.0026535338300319785]:5.376414506362682,39[&rate=8.701296868625809E-4]:5.376414506362682)[&rate=0.0012944246247399882]:16.523888133105835)[&rate=0.001340638338186442]:0.10875811868312368,40[&rate=0.0020612128950501856]:22.00906075815164)[&rate=0.0026133954163052174]:17.409851007989275)[&rate=0.0010520727486767732]:26.91381086140509)[&rate=0.0028298549249705907]:286.4666337410811,(((((7[&rate=5.697371317274144E-4]:41.83544360367164,19[&rate=0.001544074560427314]:41.83544360367164)[&rate=0.005713708010351755]:94.27545407685398,(10[&rate=0.0016759347125135731]:60.24135802110076,16[&rate=9.178018599546779E-4]:60.24135802110076)[&rate=0.00502082483678442]:75.86953965942487)[&rate=0.006629549268263013]:19.777601103129484,(8[&rate=0.0028519105546501956]:18.16649790556087,18[&rate=0.0019813931152800213]:18.16649790556087)[&rate=0.002803804134108917]:137.72200087809424)[&rate=8.150760827705132E-4]:28.415279697177823,((9[&rate=0.0015570631141773425]:23.98850378740531,15[&rate=0.001095213597162899]:23.98850378740531)[&rate=0.0014764876685495253]:57.40719555820712,(11[&rate=0.0014393427220836155]:20.55031602700508,17[&rate=0.0015116951432102255]:20.55031602700508)[&rate=0.0037590434378565853]:60.84538331860735)[&rate=0.002141336066389025]:102.9080791352205)[&rate=0.003205373654998636]:29.178900835755883,(12[&rate=0.0010902976148206025]:48.99293144236875,14[&rate=0.005032314183468124]:48.99293144236875)[&rate=0.005362106348080793]:164.48974787422006)[&rate=0.005250246237462352]:139.3166770520383)[&rate=0.006346759229927134]:111.16238829218639,(((24[&rate=0.0021886604526025932]:15.64939643819811,25[&rate=0.001427581134894053]:15.64939643819811)[&rate=0.001977165637965106]:256.9454195750162,41[&rate=0.003298918083713078]:272.5948160132143)[&rate=0.003661606004939635]:80.99533545834805,38[&rate=0.0020267148106140657]:353.59015147156236)[&rate=0.0031047227239869566]:110.37159318925114)[&rate=0.0016193762790950232]:2.7146447289150046)[&rate=1.0]:0.0;
tree STATE_6293000 = (((((((1[&rate=0.0013657854579514665]:12.766223915348442,2[&rate=0.0016525043461509904]:12.766223915348442)[&rate=0.0010545732509478585]:1.2214946583597843,(21[&rate=8.668070062700929E-4]:0.4694321363518073,22[&rate=0.0015165515056078961]:0.4694321363518073)[&rate=0.001140519082570315]:13.51828643735642)[&rate=0.001984372067013295]:130.23897817763557,13[&rate=0.005457550287428155]:144.2266967513438)[&rate=0.0015689164602417178]:78.52489282966482,(((32[&rate=0.0013372032311781232]:57.51002175433774,34[&rate=0.001103882058309041]:57.51002175433774)[&rate=0.0022666652953345218]:44.792456960577184,35[&rate=0.001073176053598445]:102.30247871491493)[&rate=0.0018009560375672078]:1.876525645063552,33[&rate=0.0024145423787082037]:104.17900435997848)[&rate=0.002431762736778006]:118.57258522103015)[&rate=0.0035651664278872988]:150.85485340043547,(((((4[&rate=0.0031134259140722796]:33.15144964653983,((5[&rate=8.570496171019303E-4]:18.99478683776172,37[&rate=0.0036206638293530746]:18.99478683776172)[&rate=0.002214593011310146]:1.8549835773802847,42[&rate=0.0015307377708853602]:20.849770415142004)[&rate=0.0026040953412985166]:12.301679231397827)[&rate=0.0013360387578257378]:26.48025637937691,31[&rate=0.002190725344648856]:59.63170602591674)[&rate=0.006982360238704191]:10.972866904963837,36[&rate=9.016716638928909E-4]:70.60457293088058)[&rate=0.0024843816753499642]:84.64147511680707,23[&rate=0.0026836794407990167]:155.24604804768765)[&rate=0.0022109223568747443]:100.14246787016887,((26[&rate=0.001031535510303003]:13.712673596543382,30[&rate=0.001106901924876547]:13.712673596543382)[&rate=0.003069361805202394]:97.30319993225093,27[&rate=0.00220560139252768]:111.01587352879432)[&rate=0.0024607280824802957]:144.3726423890622)[&rate=0.0081874433094868]:118.21792706358758)[&rate=0.008076622008122083]:46.6366246615616,(((3[&rate=0.0011951389593837353]:25.52717414106582,28[&rate=0.0022651682280680615]:25.52717414106582)[&rate=0.0012643723737755708]:22.554099376683645,(6[&rate=0.005181976161146593]:42.766441409916865,((20[&rate=0.0015062808760986717]:22.468674488527004,40[&rate=0.002206947953580506]:22.468674488527004)[&rate=0.0012859524712382881]:1.98585477462969,(29[&rate=0.0018850871543925063]:19.88656632240263,39[&rate=8.34636299363529E-4]:19.88656632240263)[&rate=0.001256094642430224]:4.5679629407540645)[&rate=0.0021451756749129754]:18.31191214676017)[&rate=0.001146222829013156]:5.314832107832601)[&rate=0.0020034096944390994]:296.2439643100499,(((((7[&rate=5.202356455444309E-4]:42.649038310691786,19[&rate=0.0014099179795015683]:42.649038310691786)[&rate=0.007402150861211557]:88.51197942585938,(8[&rate=0.0027355785092039757]:18.865629960221003,18[&rate=0.0019005702738693906]:18.865629960221003)[&rate=0.0026092850404515738]:112.29538777633017)[&rate=3.808625148698484E-4]:17.29368058406294,(10[&rate=0.001323697561113318]:56.735867260355,16[&rate=7.249041830357723E-4]:56.735867260355)[&rate=0.0038494714349432933]:91.7188310602591)[&rate=6.747074992518542E-4]:40.83076673903224,((9[&rate=0.0014935490825201394]:24.720340150081157,15[&rate=5.334025746189195E-4]:24.720340150081157)[&rate=0.001825015754835302]:80.30171416472048,(11[&rate=0.003201645499059591]:21.26283884829777,17[&rate=0.0014500317126738113]:21.26283884829777)[&rate=0.004097779445266383]:83.75921546650386)[&rate=0.001624255913138615]:84.26341074484472)[&rate=0.003353984013105555]:58.661864497821284,(12[&rate=0.0010458233757271692]:52.3955116602099,14[&rate=0.0048270414748505]:52.3955116602099)[&rate=0.005143381115146839]:195.55181789725773)[&rate=0.007843156817497617]:96.37790827033172)[&rate=0.006971524108469806]:75.91782981520635)[&rate=0.0030146885928602207]:57.38565700998322,(((24[&rate=9.490461300442476E-4]:25.54726879405924,25[&rate=0.001997630070998108]:25.54726879405924)[&rate=0.0019393526799384732]:239.24237139568683,41[&rate=0.005052463853095611]:264.7896401897461)[&rate=0.0020092152111415127]:157.93285497071258,38[&rate=0.0019440432557606023]:422.72249516045866)[&rate=0.0028953514243906645]:54.90622949253026)[&rate=1.0]:0.0;
tree STATE_6294000 = ((((((1[&rate=0.0016325326856009958]:8.614821595331337,2[&rate=0.003992829108896322]:8.614821595331337)[&rate=0.0012605386092515635]:9.539783123237742,(21[&rate=0.0010261607585000396]:2.4214728468748272,22[&rate=0.0018127443716745067]:2.4214728468748272)[&rate=0.0014916098476047354]:15.733131871694251)[&rate=0.0022161633708973455]:168.10975675270498,13[&rate=0.006169778312829273]:186.26436147127407)[&rate=0.0025693127569284017]:9.321001806778497,(((32[&rate=0.0015983681545407038]:31.176026295163982,34[&rate=0.001319477763116932]:31.176026295163982)[&rate=0.0026967406335290122]:44.05014080313279,33[&rate=0.002886118995052642]:75.22616709829677)[&rate=0.005616301943683414]:7.9677426721754046,35[&rate=0.0013225014594966892]:83.19390977047217)[&rate=0.0029456348786363862]:112.3914535075804)[&rate=0.004360317154315419]:126.28960107809849,(((((4[&rate=0.0030622847209414374]:43.81907301482532,((5[&rate=0.0016471490761001577]:15.269441051621529,37[&rate=0.006958492206637887]:15.269441051621529)[&rate=0.0025156272905591083]:5.219498255578527,42[&rate=0.001976986336612977]:20.488939307200056)[&rate=0.0016729804418350977]:23.330133707625265)[&rate=0.00467046775043596]:6.175517226058005,31[&rate=0.0018325949471111455]:49.994590240883326)[&rate=0.006646762648698955]:15.217667373902998,36[&rate=0.0010777742977106843]:65.21225761478632)[&rate=0.002606690525560657]:75.98717488694888,23[&rate=0.0029622425837612532]:141.1994325017352)[&rate=0.0033524509245960545]:67.85294194489052,((26[&rate=0.002026545696222358]:6.523545017268186,30[&rate=0.0021746098990180728]:6.523545017268186)[&rate=0.003228320789269377]:73.6874300248405,27[&rate=0.0020621014702689087]:80.21097504210869)[&rate=0.0035381142094637248]:128.84139940451703)[&rate=0.009532261788937702]:112.82258990952533)[&rate=0.00755804485304684]:124.07592482102797,((((3[&rate=0.0022676584186896603]:17.226832150155474,28[&rate=0.0020424858547648667]:17.226832150155474)[&rate=0.0023599788040336057]:20.22103605522286,(6[&rate=0.004873392670879004]:32.16894221677969,((20[&rate=0.001756322917109579]:8.445138313688304,(29[&rate=0.00225325754965177]:5.129424071902729,39[&rate=9.976464686936265E-4]:5.129424071902729)[&rate=0.001627970282758441]:3.3157142417855745)[&rate=0.0013544919687223727]:5.148360752531113,40[&rate=0.0017976988466755286]:13.593499066219417)[&rate=0.001137612043933198]:18.575443150560275)[&rate=0.0024029524569914623]:5.278925988598644)[&rate=0.002326510145240837]:304.3207770372228,(((((7[&rate=0.001468689655326619]:43.76163180643913,19[&rate=0.001466647947181418]:43.76163180643913)[&rate=0.010858980260648226]:56.35571728684302,(8[&rate=0.0013290040351112778]:21.25925056546644,18[&rate=0.0018690254113059377]:21.25925056546644)[&rate=0.003561114009953006]:78.8580985278157)[&rate=0.00423679948362955]:53.780425319459596,((9[&rate=0.0019367188251579336]:20.900432317424453,15[&rate=6.916751647982802E-4]:20.900432317424453)[&rate=0.0021320357145598627]:56.53237546402682,(11[&rate=0.0023102379046791035]:19.502475837794876,17[&rate=0.0017332328090556397]:19.502475837794876)[&rate=0.0019564098613300235]:57.9303319436564)[&rate=0.0024752640914513656]:76.46496663129047)[&rate=0.007091214012669068]:4.2464165196223576,(10[&rate=0.0015822247348368625]:56.2579582625686,16[&rate=0.002029627868690474]:56.2579582625686)[&rate=0.003570938909974734]:101.8862326697955)[&rate=0.00403499054560932]:79.25797453019425,(12[&rate=0.0031964798155809247]:45.648345496773,14[&rate=0.0030486694786387054]:45.648345496773)[&rate=0.0062879063129636335]:191.75381996578534)[&rate=0.005509307986993056]:104.36647978004277)[&rate=0.006191181259318981]:90.67124305983072,(((24[&rate=0.0034249500679384235]:22.652560415311076,25[&rate=0.0030797553999613154]:22.652560415311076)[&rate=0.002318121503332753]:215.78139773475584,41[&rate=0.006039244549031134]:238.43395815006693)[&rate=0.004956993572286377]:135.675422492397,38[&rate=0.001969846552596877]:374.1093806424639)[&rate=0.0034521051704374107]:58.33050765996791)[&rate=0.0025697865978043803]:13.511000874747197)[&rate=1.0]:0.0;
tree STATE_6295000 = ((((((1[&rate=0.002972112377858888]:3.9816673902436577,2[&rate=0.006136444919984766]:3.9816673902436577)[&rate=0.002564151950489897]:18.31609008426297,(21[&rate=0.006244674705226406]:1.09599054133427,22[&rate=0.001786525336897182]:1.09599054133427)[&rate=0.001470035613953264]:21.201766933172358)[&rate=0.002184109395370482]:173.98036049145267,(((32[&rate=0.0020773562339742586]:23.7144137424226,34[&rate=0.0013003932006694944]:23.7144137424226)[&rate=0.0031129625815964324]:40.03616314339353,35[&rate=0.001331798693793477]:63.75057688581613)[&rate=0.00258665070144264]:6.586289266085501,33[&rate=0.0031262603841061276]:70.33686615190163)[&rate=0.002867623717623086]:125.94125181405767)[&rate=0.012452934415746391]:5.320729870494802,13[&rate=0.0035493276225399034]:201.5988478364541)[&rate=0.004297250729522381]:173.09734861742467,(((((4[&rate=0.0034907417451321234]:28.52232035539709,((5[&rate=0.0012700235302073384]:17.064196214695787,37[&rate=0.005365299939050982]:17.064196214695787)[&rate=0.003257997584443124]:5.847680307419463,42[&rate=0.00194839175127545]:22.91187652211525)[&rate=0.0029617795414974522]:5.610443833281838)[&rate=0.0036588873713744455]:22.250469716962964,31[&rate=0.0018060887990910283]:50.77279007236005)[&rate=0.004510051326887208]:10.08841981622664,36[&rate=9.607479932282503E-4]:60.86120988858669)[&rate=0.0028249591557714246]:62.40324973094146,23[&rate=0.0029193975241498713]:123.26445961952815)[&rate=0.0038732179507341667]:99.60996587969949,((26[&rate=0.001997234297945142]:13.429640101704248,30[&rate=0.002143156940913898]:13.429640101704248)[&rate=0.0030085204116822883]:103.6576346409692,27[&rate=0.0019285837329892869]:117.08727474267346)[&rate=0.0041975325467393755]:105.78715075655418)[&rate=0.0024497808326242013]:151.82177095465113)[&rate=0.007244498286788174]:96.74056136591975,((((3[&rate=0.005630134119190597]:12.176375715278468,28[&rate=0.002012943902424085]:12.176375715278468)[&rate=0.0022922504319115543]:27.08652547259757,(6[&rate=0.004105139651001889]:37.238974376194484,((20[&rate=0.0017126228568413436]:9.845203033512329,40[&rate=0.0019973177687633353]:9.845203033512329)[&rate=0.00152347463902029]:0.945709447176279,(29[&rate=0.002220667053112332]:9.778856233937542,39[&rate=9.832167853452113E-4]:9.778856233937542)[&rate=0.004028989090661443]:1.0120562467510652)[&rate=0.0011061513798057904]:26.448061895505877)[&rate=0.0025426772718566844]:2.023926811681555)[&rate=0.00232055843445517]:288.8859935292391,(((((7[&rate=0.0020048293510262945]:40.240908248389104,19[&rate=0.0016962438141726246]:40.240908248389104)[&rate=0.010262496122140325]:71.46599307941675,(8[&rate=0.0013097816868237848]:20.306910278795357,18[&rate=0.001841992343092117]:20.306910278795357)[&rate=0.0034188632795138694]:91.3999910490105)[&rate=0.0023510356145410387]:52.78109833864089,(10[&rate=0.0015593398724266386]:52.44112152444338,16[&rate=0.0020002718907193543]:52.44112152444338)[&rate=0.003519289833978009]:112.04687814200335)[&rate=0.0029544082185951367]:7.421002393269674,((9[&rate=0.0019087066580488912]:19.9602976551447,15[&rate=6.816709657732681E-4]:19.9602976551447)[&rate=0.0023757773305181367]:97.4746950590668,(11[&rate=0.0028384879686900446]:18.609894308052002,17[&rate=0.0017081638075287905]:18.609894308052002)[&rate=0.0021732201632349507]:98.8250984061595)[&rate=0.00207089767950733]:54.47400934550491)[&rate=0.002772641980702963]:50.068474767577726,(12[&rate=0.0026319736494933243]:51.31737271765087,14[&rate=0.0031760141151132436]:51.31737271765087)[&rate=0.006145674582502523]:170.66010410964327)[&rate=0.004710511655041982]:106.17141788982099)[&rate=0.007113616847842282]:109.8496090282955,(((24[&rate=0.0010115621243453553]:19.374067462790187,25[&rate=0.0024129751546613986]:19.374067462790187)[&rate=0.002378401071581221]:205.48105783411998,41[&rate=0.00746966580140615]:224.85512529691016)[&rate=0.004545088852618622]:160.39749439484166,38[&rate=0.001941355235132501]:385.2526196917518)[&rate=0.00246263827683045]:52.74588405365881)[&rate=0.002422452341559217]:33.438254074387885)[&rate=1.0]:0.0;
tree STATE_6296000 = (((((((1[&rate=0.0021831419161988572]:8.680535330114498,2[&rate=0.0022969691858063294]:8.680535330114498)[&rate=0.002109383752363068]:3.972755042066254,(21[&rate=0.0023953249221423216]:1.5405128113927826,22[&rate=0.0019157934395509716]:1.5405128113927826)[&rate=0.0034197223258689916]:11.11277756078797)[&rate=0.0020443256177312126]:147.89048893639855,(((32[&rate=0.007170600565848856]:13.870761824776928,34[&rate=0.0028942071204111196]:13.870761824776928)[&rate=0.0019758040388373234]:45.97912262433409,35[&rate=0.00142816401630409]:59.849884449111016)[&rate=0.0023458632221793297]:11.218802937869583,33[&rate=0.0031172190238398074]:71.0686873869806)[&rate=0.005013741365134161]:89.4750919215987)[&rate=0.008167329514171588]:17.986521924613214,13[&rate=0.0036610200080815112]:178.53030123319252)[&rate=0.004951877671529753]:187.8077704154528,(((((4[&rate=0.0037433223007660673]:36.24577938966526,((5[&rate=0.0013619189703026385]:11.867043147320667,37[&rate=0.00575351841486291]:11.867043147320667)[&rate=0.0023226524067171115]:10.357584383398487,42[&rate=0.0013292730264746493]:22.224627530719154)[&rate=0.002702758357966339]:14.021151858946105)[&rate=0.0017857560552113478]:9.84152895244722,31[&rate=0.0019791884247814927]:46.08730834211248)[&rate=0.00403291918294089]:11.202079524222555,36[&rate=0.0014659083107520143]:57.28938786633503)[&rate=0.0037192739490120408]:57.76725325957031,23[&rate=0.002958658545555999]:115.05664112590534)[&rate=0.003342922197386976]:42.31287974656024,((26[&rate=0.002141748726550361]:5.088763115661171,30[&rate=0.0022982299341256273]:5.088763115661171)[&rate=0.00452140759526323]:74.74405978704539,27[&rate=0.0020894799250740894]:79.83282290270655)[&rate=0.004736990198295625]:77.53669796975903)[&rate=0.003384605265493649]:208.96855077617974)[&rate=0.006675490960674909]:80.70260226960113,((((3[&rate=0.003926847259241597]:17.44556019148001,28[&rate=0.003413875261033332]:17.44556019148001)[&rate=0.001852091566035985]:23.383875829441703,6[&rate=0.004106219988700118]:40.82943602092171)[&rate=0.002493072561596787]:0.5986320547364343,(20[&rate=0.0042382064278028595]:9.224406759627165,((29[&rate=0.003088603411206851]:7.443886924403946,39[&rate=0.0010543596713227911]:7.443886924403946)[&rate=0.001374925457794909]:1.573813553508284,40[&rate=0.005192542700572314]:9.01770047791223)[&rate=0.006243855590181187]:0.20670628171493455)[&rate=0.0017775667022664153]:32.20366131603098)[&rate=0.002544904587478753]:287.90903714455027,(((((7[&rate=9.77766092705806E-4]:40.5735435287005,19[&rate=0.003092353603367581]:40.5735435287005)[&rate=0.004300093592577957]:95.11428539454388,(10[&rate=0.002702020173608952]:53.49178916964792,16[&rate=0.0013867950928105098]:53.49178916964792)[&rate=0.004865646522685503]:82.19603975359647)[&rate=0.004632565907354225]:19.2397975880304,(8[&rate=0.0020367379478289805]:19.466348387875687,18[&rate=0.0019752738870907455]:19.466348387875687)[&rate=0.0034016962891978116]:135.4612781233991)[&rate=0.00375441030395815]:17.949520181606005,((9[&rate=0.0020468154679900716]:18.48216950889492,15[&rate=7.309948183712557E-4]:18.48216950889492)[&rate=0.002547682100913028]:120.46707769014728,(11[&rate=0.004045749290193337]:19.101224736670645,17[&rate=0.002434677401515593]:19.101224736670645)[&rate=0.0016191216211109308]:119.84802246237155)[&rate=0.004028994695697089]:33.927899493838595)[&rate=0.007349893417696284]:50.23697360152414,(12[&rate=0.0028224160870440177]:52.30190315729764,14[&rate=0.00340582183750211]:52.30190315729764)[&rate=0.004457170600164535]:170.8122171371073)[&rate=0.005460820683403519]:106.22298492580347)[&rate=0.007036799220905311]:117.70356869803805)[&rate=0.0026099727167247866]:43.48245223409111,(((24[&rate=0.0013472270974693417]:14.878543187913285,25[&rate=0.0032136686770315006]:14.878543187913285)[&rate=0.002297872175292287]:221.53082932845277,41[&rate=0.005109375488262642]:236.40937251636606)[&rate=0.00508892379528841]:43.75599128859281,38[&rate=0.002733618001755793]:280.1653638049589)[&rate=0.0026208286109719904]:210.3577623473787)[&rate=1.0]:0.0;
tree STATE_6297000 = (((((((1[&rate=0.0043828130866585754]:2.727045320627939,2[&rate=0.003820535561216533]:2.727045320627939)[&rate=0.00174957534206301]:11.426514243741092,(21[&rate=0.002679232285451757]:6.3683317667148875,22[&rate=8.341742530156255E-4]:6.3683317667148875)[&rate=0.0028364027414832134]:7.7852277976541435)[&rate=0.0017501754402432725]:170.82815542177724,((32[&rate=0.0059474744335818175]:18.851759559260096,34[&rate=0.002400527361141317]:18.851759559260096)[&rate=0.0018070119889833378]:78.66435430002198,(33[&rate=0.002831030690557377]:65.69788513093046,35[&rate=0.0013401219674208694]:65.69788513093046)[&rate=0.001447360663888459]:31.818228728351627)[&rate=0.003988363324172989]:87.46560112686419)[&rate=0.003740695915741491]:52.94564424581475,13[&rate=0.0027291792184101858]:237.92735923196102)[&rate=0.004286308130073378]:126.01815616763747,(((((4[&rate=0.00268217242019169]:48.10063848153777,((5[&rate=0.0010875920014100876]:19.745271489935668,37[&rate=0.004594605658940225]:19.745271489935668)[&rate=0.0019212587101145977]:18.323675433678723,42[&rate=0.0010810168887060458]:38.06894692361439)[&rate=0.0017173812652751658]:10.03169155792338)[&rate=0.003445221919324149]:6.881286039824907,31[&rate=0.0016185750976400156]:54.98192452136268)[&rate=0.0028040642298904233]:14.349440555886027,36[&rate=0.0011880726414814963]:69.3313650772487)[&rate=0.003422386513859484]:42.03084881428353,23[&rate=0.0025469416401134267]:111.36221389153224)[&rate=0.002820084747675204]:69.81531206945328,((26[&rate=0.0017764196565321808]:6.829574392556351,30[&rate=0.0019062090615957349]:6.829574392556351)[&rate=0.003750167901514865]:85.73599892500737,27[&rate=0.001733066612725133]:92.56557331756372)[&rate=0.004249627832622041]:88.6119526434218)[&rate=0.0027544425040073486]:182.76798943861297)[&rate=0.0044744988851589795]:106.07868095165207,(((24[&rate=0.0017518807909946699]:30.858999750825134,25[&rate=0.002665496720829398]:30.858999750825134)[&rate=0.0032659696656740333]:208.39829751620704,41[&rate=0.0052080427327282]:239.25729726703216)[&rate=0.002125879675459619]:82.90327995618938,38[&rate=0.0022038385406138367]:322.16057722322154)[&rate=0.0023850536442278063]:147.86361912802903)[&rate=0.0015545729063203974]:3.187413293088298,((((3[&rate=0.001693173122498539]:14.118575317319648,28[&rate=0.002847116400790896]:14.118575317319648)[&rate=0.0016133432242690748]:27.64394431109146,6[&rate=0.0036166171856163716]:41.762519628411106)[&rate=0.0018262902205224644]:6.1883003226922995,((20[&rate=0.0029901773815824693]:8.425656868560766,40[&rate=0.004326364035226913]:8.425656868560766)[&rate=0.0051788091037230245]:4.034733971374138,(29[&rate=0.0022243171453138057]:11.022788933579266,39[&rate=0.0016214480324450381]:11.022788933579266)[&rate=0.004094251699577272]:1.4376019063556384)[&rate=6.355397786109396E-4]:35.4904291111685)[&rate=0.0021751492675675574]:349.75973660118456,((((7[&rate=8.109835131644322E-4]:46.47190841608786,19[&rate=6.693260819549105E-4]:46.47190841608786)[&rate=0.0037131602974573626]:127.33069179021201,((8[&rate=0.001689321105168095]:21.623645108337325,18[&rate=9.631570208516529E-4]:21.623645108337325)[&rate=0.0018993575993805675]:141.48465918704082,(10[&rate=0.002241122728003907]:63.427867915715304,16[&rate=0.001150242337913692]:63.427867915715304)[&rate=0.004256787746401583]:99.68043637966284)[&rate=0.003601452056930836]:10.694295910921738)[&rate=0.001632333938930774]:29.90611906548733,((9[&rate=0.0018600269656091485]:18.59016556846474,15[&rate=6.642856159506475E-4]:18.59016556846474)[&rate=0.0020827023612216633]:109.12087002662672,(11[&rate=0.0033556450742362885]:21.193806441262037,17[&rate=0.0020193819843344236]:21.193806441262037)[&rate=0.0013429397381691758]:106.51722915382942)[&rate=0.0031627523010432372]:75.99768367669574)[&rate=0.004633981751004232]:82.09552789964292,(12[&rate=0.001620427859872762]:53.192683567541174,14[&rate=0.003281465713284639]:53.192683567541174)[&rate=0.0033802232259072928]:232.61156360388895)[&rate=0.004870068495518955]:111.90630938085786)[&rate=0.006006582810116262]:75.50105309205088)[&rate=1.0]:0.0;
tree STATE_6298000 = (((((((1[&rate=0.0026650321352682683]:1.5693919604294664,2[&rate=0.0060750633928010325]:1.5693919604294664)[&rate=0.0019516349965200887]:12.803420138057776,(21[&rate=0.002988658656979308]:1.6795667733254638,22[&rate=9.305136087832828E-4]:1.6795667733254638)[&rate=0.0031639808366165224]:12.69324532516178)[&rate=0.0020444600291513867]:155.23323864472903,((32[&rate=0.0045183214684290434]:16.13361376458321,34[&rate=0.0014566385741594332]:16.13361376458321)[&rate=0.0023280866285236754]:71.27305619303772,(33[&rate=0.0030817289839768502]:74.15382502608487,35[&rate=0.0013655208093843769]:74.15382502608487)[&rate=0.003920211011658744]:13.25284493153606)[&rate=0.005140950298420145]:82.19938078559532)[&rate=0.003527557507180539]:58.25543877427418,13[&rate=0.003044373995431421]:227.86148951749044)[&rate=0.004781336791507269]:133.01404867072893,(((((4[&rate=0.0026952719237604518]:37.71130280646072,((5[&rate=0.00121319874649377]:15.092384923834512,37[&rate=0.005125239813121489]:15.092384923834512)[&rate=0.003204073409025138]:13.305394081032233,42[&rate=0.002872151423537718]:28.397779004866745)[&rate=0.0014593135113088137]:9.313523801593977)[&rate=0.002726615874373836]:19.938326612675496,31[&rate=0.0018055054441527497]:57.64962941913622)[&rate=0.004905374508298571]:11.456843186999464,36[&rate=0.0013252839645015106]:69.10647260613568)[&rate=0.0021594601736877636]:55.70860010480315,23[&rate=0.0036999338568845215]:124.81507271093884)[&rate=0.003119356738779397]:64.9361167484708,((26[&rate=0.002807873387425668]:6.61902017536369,30[&rate=0.0021263584515927476]:6.61902017536369)[&rate=0.0040089518401636645]:100.56584188947724,27[&rate=0.0018578913292883411]:107.18486206484093)[&rate=0.005034660290215616]:82.5663273945687)[&rate=0.0030725549551838412]:171.12434872880974)[&rate=0.0036284272397229616]:85.7262455350039,((((3[&rate=0.003475720931797815]:14.13557738588931,28[&rate=0.0021406432508030023]:14.13557738588931)[&rate=0.004820730268956408]:18.823609679617586,(20[&rate=0.0035032409675099345]:15.008069162612975,((29[&rate=0.0026549555947366116]:7.857576502712097,39[&rate=0.001935368135062995]:7.857576502712097)[&rate=0.006367705364490684]:1.1556308401127202,40[&rate=0.003557559718241313]:9.013207342824817)[&rate=0.0025185917454738863]:5.994861819788158)[&rate=8.905639731721747E-4]:17.95111790289392)[&rate=0.002853227827665167]:7.358615684450946,6[&rate=0.00394867190692077]:40.31780274995784)[&rate=0.0024523700612876773]:320.3668103072435,(((((7[&rate=9.532535761034603E-4]:46.58353114835186,19[&rate=7.867453170696823E-4]:46.58353114835186)[&rate=0.004312766596367016]:122.04839566870555,(8[&rate=0.0018365882627352334]:22.28321870401699,18[&rate=0.0010743926848109508]:22.28321870401699)[&rate=0.0012811066357217263]:146.3487081130404)[&rate=0.002666316576888179]:38.966555365726975,(10[&rate=0.001506106089848142]:59.61137628104469,16[&rate=0.0014392928028083628]:59.61137628104469)[&rate=0.0037021567868431964]:147.98710590173968)[&rate=0.002672488470905135]:13.778799407382905,((9[&rate=0.0017564181185504497]:22.528340271449075,15[&rate=6.272829982150579E-4]:22.528340271449075)[&rate=0.0021376441667941715]:160.2298000323024,(11[&rate=0.0017912962360328508]:21.828043376862944,17[&rate=0.002252601792685362]:21.828043376862944)[&rate=0.0014980367682468727]:160.93009692688852)[&rate=0.0032041301310159224]:38.61914128641581)[&rate=0.00237846165688559]:89.56999563805766,(12[&rate=0.001807572183164626]:56.0825972094331,14[&rate=0.0036604444358340825]:56.0825972094331)[&rate=0.003706583752780192]:254.86468001879186)[&rate=0.005765274240404756]:49.73733582897637)[&rate=0.006909735980956738]:85.91717066602195)[&rate=0.003457757939610744]:26.168790431866626,(((24[&rate=0.0019542067033277597]:13.16042094758419,25[&rate=0.00455798838287209]:13.16042094758419)[&rate=0.0036431587390724105]:218.2861517558755,41[&rate=0.006240016734730426]:231.44657270345968)[&rate=0.003109444969464772]:45.39949867233966,38[&rate=0.0025459174986334917]:276.84607137579934)[&rate=0.0024525194076886725]:195.92450277929055)[&rate=1.0]:0.0;
tree STATE_6299000 = ((((((1[&rate=0.0025611744461633496]:4.554072328739352,2[&rate=0.005838315011261915]:4.554072328739352)[&rate=8.948570884127051E-4]:1.8577999933466316,(21[&rate=0.0015206652543705902]:1.3035947725083528,22[&rate=0.0020917406612162614]:1.3035947725083528)[&rate=0.006404217482696717]:5.108277549577631)[&rate=0.002408580532625972]:142.45965772055467,((32[&rate=0.0023371515553451657]:18.927989031588123,34[&rate=0.002350930918973857]:18.927989031588123)[&rate=0.0028111919879306112]:43.801449266189906,(33[&rate=0.0035345763225874275]:51.090151793130225,35[&rate=0.0011404031365270925]:51.090151793130225)[&rate=0.003829330560656792]:11.639286504647806)[&rate=0.0038228409121768797]:86.14209174486261)[&rate=0.0035389493186569134]:84.06210862735037,13[&rate=0.003315557535600196]:232.933638669991)[&rate=0.004009801786541808]:167.58216250758068,(((((4[&rate=0.0029353585172923816]:32.11136816309727,((5[&rate=0.0012356909555014622]:14.01254521619451,37[&rate=0.005051965010440522]:14.01254521619451)[&rate=0.003415158702994154]:4.094259180902323,42[&rate=0.003924644284345332]:18.106804397096834)[&rate=0.0011645325578527065]:14.004563766000434)[&rate=0.0029694944907271486]:11.24113268693705,36[&rate=0.0014288856892474087]:43.35250085003432)[&rate=0.0025806241124252437]:15.387492610951497,31[&rate=0.0019663343563930402]:58.739993460985815)[&rate=0.008296890329259283]:34.5113610699256,23[&rate=0.004228449858650688]:93.25135453091141)[&rate=0.006035116035985931]:67.05557459570858,((26[&rate=0.0030579901755337763]:6.715885846120608,30[&rate=0.002315767970079679]:6.715885846120608)[&rate=0.0038811450705501112]:82.55568062982042,27[&rate=0.0017916818802076154]:89.27156647594103)[&rate=0.0070853123934599485]:71.03536265067896)[&rate=0.003106378811242822]:240.2088720509517)[&rate=0.0042040818988090005]:65.4274220953501,(((((3[&rate=0.0026777053433744806]:18.921995703822624,28[&rate=0.002458209932403746]:18.921995703822624)[&rate=0.008704628227485139]:6.599422984150429,((20[&rate=0.0024929327585251912]:11.43773976594853,40[&rate=0.004020451805346735]:11.43773976594853)[&rate=0.0011478454679519317]:1.5295872168424332,(29[&rate=0.0027462373696101397]:10.42585004640964,39[&rate=0.0022084262970051547]:10.42585004640964)[&rate=0.004684208039355936]:2.541476936381324)[&rate=0.0017533400814077403]:12.55409170518209)[&rate=0.0035776227705703835]:12.22655418317791,6[&rate=0.0060834875525679006]:37.747972871150964)[&rate=0.0016749109161096028]:320.3143299874273,(((((7[&rate=0.0010381664941065038]:42.445847745828814,19[&rate=0.0010628821668484867]:42.445847745828814)[&rate=0.003927792892999794]:138.9971059973124,(8[&rate=0.0035428757430374003]:21.023238975148672,18[&rate=0.001170096304733435]:21.023238975148672)[&rate=0.0012905859723443675]:160.41971476799253)[&rate=0.003681137167064781]:40.61285676907636,(10[&rate=0.002521434539246472]:54.94986459141869,16[&rate=0.0015675006111095287]:54.94986459141869)[&rate=0.002362527134027746]:167.1059459207989)[&rate=0.0022166759063897206]:33.265155306091486,((9[&rate=0.002193536905986603]:21.247127916442206,15[&rate=6.831594523839923E-4]:21.247127916442206)[&rate=0.0023280589823327265]:89.51696078954022,(11[&rate=0.0018204378365885329]:20.607491298732207,17[&rate=0.002453256682248025]:20.607491298732207)[&rate=0.0016314773095305872]:90.15659740725022)[&rate=0.0013961762503159677]:144.55687711232662)[&rate=0.006616528293967171]:6.527665850273024,(12[&rate=0.0019685851942057493]:51.502935822547634,14[&rate=0.003986505649790618]:51.502935822547634)[&rate=0.006421087770340324]:210.34569584603443)[&rate=0.006963492035672409]:96.2136711899962)[&rate=0.007363418953323352]:96.6213018721026,(((24[&rate=0.0013088915074133624]:14.875887140486114,25[&rate=0.002886902321395984]:14.875887140486114)[&rate=0.004098668481248274]:139.77832800732892,41[&rate=0.006794786562688865]:154.65421514781502)[&rate=0.003139480326095091]:133.24228122509464,38[&rate=0.0027632847070244207]:287.89649637290967)[&rate=0.0033551780531440685]:166.78710835777122)[&rate=0.007839732880248371]:11.2596185422409)[&rate=1.0]:0.0;
tree STATE_6300000 = ((((((1[&rate=0.002345070538097861]:4.544932552124909,2[&rate=0.005345696209453511]:4.544932552124909)[&rate=9.348992069001766E-4]:6.827095993831328,(21[&rate=0.004643194970497737]:0.5797855347201603,22[&rate=0.0019477610487084]:0.5797855347201603)[&rate=0.001327893189556224]:10.792243011236076)[&rate=0.0025712540055645907]:142.41809537609757,((32[&rate=0.0025678453479281056]:29.10864510919646,34[&rate=0.0019494032109377034]:29.10864510919646)[&rate=0.0029113460135765106]:44.29610169132165,(33[&rate=0.0036176987277427813]:65.30674320268939,35[&rate=0.0013533908000609026]:65.30674320268939)[&rate=0.002930113522463696]:8.098003597828722)[&rate=0.00404869594207035]:80.38537712153568)[&rate=0.0023506664581735832]:65.7895189169212,13[&rate=0.002728585228313684]:219.579642838975)[&rate=0.004132041367130484]:147.82538812502648,(((((4[&rate=0.004050621430720402]:33.0785857878966,((5[&rate=0.0012610464817016677]:7.641646778683051,37[&rate=0.011977314377777349]:7.641646778683051)[&rate=0.002446865989935919]:15.991399045559323,42[&rate=0.0036545014440810663]:23.633045824242373)[&rate=0.0021733432008077293]:9.445539963654227)[&rate=0.0016081411892492402]:27.546548013435384,31[&rate=0.001830986765768983]:60.625133801331984)[&rate=0.0028630120179886052]:9.4338093405282,36[&rate=0.0013815094329434978]:70.05894314186018)[&rate=0.0059371249845662595]:21.77877918106705,23[&rate=0.003929755202721722]:91.83772232292723)[&rate=0.004859736272287312]:72.8116271279486,((26[&rate=0.002847501251140693]:6.811979612324506,30[&rate=0.0021563680113288746]:6.811979612324506)[&rate=0.003288900765499267]:104.24582249502339,27[&rate=0.0016683560453053666]:111.0578021073479)[&rate=0.005836753833964382]:53.591547343527935)[&rate=0.0032241101579742596]:202.75568151312564)[&rate=0.0031613419740083295]:117.68981841686235,((((3[&rate=0.003356812027620231]:7.408921261716188,28[&rate=0.0030816492515900497]:7.408921261716188)[&rate=0.0010134571189348836]:35.47651024152279,(6[&rate=0.00796457916368908]:23.75839309944577,((20[&rate=0.001786532963008841]:12.854412216064176,(29[&rate=0.007178196893820801]:2.0526225084411225,39[&rate=0.003806974318422065]:2.0526225084411225)[&rate=0.002879249415235407]:10.801789707623055)[&rate=0.004236630503570556]:2.003984651489091,40[&rate=0.002189578136228697]:14.858396867553267)[&rate=0.0020400014524203573]:8.899996231892501)[&rate=0.0010228304321919521]:19.127038403793208)[&rate=0.0016515186238739675]:341.7455391193577,(((((7[&rate=9.801658539274364E-4]:42.46200753854938,19[&rate=0.0010035007031264152]:42.46200753854938)[&rate=0.003941821644316173]:104.6792431506502,(8[&rate=0.0011497062362239826]:21.324048467331096,18[&rate=0.0010895557216213572]:21.324048467331096)[&rate=0.0019240287141498059]:125.81720222186848)[&rate=0.002382340989099065]:69.43490580155188,(10[&rate=0.002391646876416828]:54.71610053111914,16[&rate=8.371974277279888E-4]:54.71610053111914)[&rate=0.002204555474391596]:161.86005595963232)[&rate=0.0021986402123494973]:16.166037354099473,((9[&rate=0.002332790763680676]:21.55114090732505,15[&rate=6.361359205886169E-4]:21.55114090732505)[&rate=0.0022079088698329016]:99.5234524920237,(11[&rate=0.003079383479778064]:20.90235209539883,17[&rate=0.0022049512416736717]:20.90235209539883)[&rate=0.0015470954870150677]:100.17224130394992)[&rate=0.0015328779831522501]:111.66760044550219)[&rate=0.0021958014552184196]:40.37512481189185,(12[&rate=0.002035829848573899]:47.037322720881676,14[&rate=0.0028138488779656133]:47.037322720881676)[&rate=0.005960619885089667]:226.07999593586112)[&rate=0.006718686684835125]:111.51365196585391)[&rate=0.0039491233714088825]:63.25202107034505,(((24[&rate=8.974548515246891E-4]:33.28237667922715,25[&rate=0.001974846076473819]:33.28237667922715)[&rate=0.004047298946889354]:145.13643809294138,41[&rate=0.0063270848276918545]:178.41881477216853)[&rate=0.0033204213120635114]:96.28379809196636,38[&rate=0.0026645190711208464]:274.7026128641349)[&rate=0.0029313781920092203]:173.18037882880685)[&rate=0.005017988791203712]:37.21185768792208)[&rate=1.0]:0.0;
tree STATE_6301000 = (((((((1[&rate=0.002267328436973284]:3.644044595737277,2[&rate=0.005168479512524843]:3.644044595737277)[&rate=0.0024304303405451905]:13.79233972045865,(21[&rate=0.0016770555091601277]:0.7731588871706531,22[&rate=8.419187352464778E-4]:0.7731588871706531)[&rate=0.0024913478769673023]:16.663225429025275)[&rate=0.00216440301904098]:159.86557656355942,((32[&rate=0.0020757989647258845]:24.206489866763828,34[&rate=0.001575861712035087]:24.206489866763828)[&rate=0.003222531566010399]:41.05798758662577,(33[&rate=0.003903949930047938]:56.103957854311645,35[&rate=0.0014068436439975752]:56.103957854311645)[&rate=0.003375148839010754]:9.160519599077958)[&rate=0.0026503827546344857]:112.03748342636574)[&rate=0.0025159660122609567]:50.74723748633994,13[&rate=0.002612580561276061]:228.04919836609528)[&rate=0.006873878661049615]:112.56486062156287,(((((4[&rate=0.005472565398851569]:23.845916717990452,((5[&rate=6.308262119836786E-4]:10.670030963782942,37[&rate=0.00434131804235777]:10.670030963782942)[&rate=0.002120200632500346]:7.398968233157753,42[&rate=0.001945120184436145]:18.068999196940695)[&rate=0.003748064270688579]:5.776917521049757)[&rate=0.0017552734692718973]:25.212936913260055,31[&rate=0.0017702872021699901]:49.05885363125051)[&rate=0.0029534773667049662]:15.885444938100242,36[&rate=0.0011930895276796624]:64.94429856935075)[&rate=0.0030517680747156116]:73.82974500780877,23[&rate=0.003561229980233008]:138.77404357715952)[&rate=0.004974852731623397]:61.49896004690012,((26[&rate=0.002753102926896171]:6.214869484127288,30[&rate=9.908625740316101E-4]:6.214869484127288)[&rate=0.0031798694795961207]:112.85798009017705,27[&rate=0.0014861313914452542]:119.07284957430434)[&rate=0.0028606135306049702]:81.2001540497553)[&rate=0.003117226764815128]:140.3410553635985)[&rate=0.0034417626971883363]:112.47460535292919,(((3[&rate=8.228226393972872E-4]:24.844773703546327,28[&rate=0.0023193819840144655]:24.844773703546327)[&rate=0.0016307321947149661]:9.841848305084884,(6[&rate=0.005731570116595488]:30.180308820395826,((20[&rate=0.0068152175382828395]:7.554537067831777,(29[&rate=0.003536961413581236]:2.1823969279450033,39[&rate=0.0018758361557973063]:2.1823969279450033)[&rate=0.0034399208621426133]:5.372140139886774)[&rate=0.0025624696449837825]:2.0096281726408947,40[&rate=0.0021908690240111644]:9.564165240472672)[&rate=0.0014210803226303705]:20.616143579923154)[&rate=0.002509139632765585]:4.506313188235385)[&rate=0.0016148637055872174]:345.2753700488495,((((7[&rate=9.476720966199708E-4]:38.73996252259217,19[&rate=9.702333656946154E-4]:38.73996252259217)[&rate=0.005184934226734433]:116.02536602598224,(8[&rate=9.334646878628754E-4]:23.16732291302165,18[&rate=8.846275331337132E-4]:23.16732291302165)[&rate=0.0016689236523071388]:131.59800563555277)[&rate=0.0010983327438518929]:76.88510760631516,(((9[&rate=0.0018311868396067273]:24.21757161688645,15[&rate=4.993519966960983E-4]:24.21757161688645)[&rate=0.0023376090636099234]:70.35013424301034,(11[&rate=0.001673580820945501]:19.070137842037607,17[&rate=4.570777127159466E-4]:19.070137842037607)[&rate=0.0019419340714983645]:75.49756801785918)[&rate=0.0014609272117014562]:134.23549762972272,(12[&rate=0.0033701780825754614]:50.879945606570594,14[&rate=0.0013705721109250103]:50.879945606570594)[&rate=0.006552996545779134]:177.9232578830489)[&rate=0.0013810313466868804]:2.84723266527007)[&rate=0.0021230078160336886]:34.969391175637895,(10[&rate=0.002534176557451102]:56.31043665236122,16[&rate=8.870900281593227E-4]:56.31043665236122)[&rate=0.0017366147426702376]:210.30939067816627)[&rate=0.008739549303780321]:113.34216472695323)[&rate=0.00449325651567281]:73.12667228310664)[&rate=0.0013310437655327117]:0.09172230517611979,(((24[&rate=0.001598617759008736]:15.318302984520503,25[&rate=0.0019093773919006223]:15.318302984520503)[&rate=0.003913125787076036]:138.3512304344264,41[&rate=0.006117333837069077]:153.6695334189469)[&rate=0.003828113447032644]:88.55082698519519,38[&rate=0.0025761868407398504]:242.2203604041421)[&rate=0.003097039251154693]:210.96002624162136)[&rate=1.0]:0.0;
tree STATE_6302000 = (((((((1[&rate=0.0046834872486679795]:2.9670696555321387,2[&rate=0.005222101317154002]:2.9670696555321387)[&rate=0.001867854959531922]:9.30161607331066,(21[&rate=0.0018928185147211128]:1.7101905927539585,22[&rate=0.0028863002996833355]:1.7101905927539585)[&rate=0.002811874360972382]:10.55849513608884)[&rate=0.002892697091028361]:178.72134082319513,(((32[&rate=0.002381163505452904]:29.646090039710597,34[&rate=8.662178534924676E-4]:29.646090039710597)[&rate=0.005821960816206703]:27.177132487236317,35[&rate=0.0026633723453095646]:56.823222526946914)[&rate=0.0013450846378289633]:3.962854262663271,33[&rate=0.003663761659845483]:60.786076789610185)[&rate=0.002906057400668022]:130.20394976242775)[&rate=0.004604735234940016]:38.48754009616462,13[&rate=0.0029436768916506987]:229.47756664820255)[&rate=0.006844807396539239]:161.6910133128113,(((((4[&rate=0.0032439182647653426]:28.03160919891741,((5[&rate=0.002449156172165856]:12.653848305971605,37[&rate=0.004899854014362861]:12.653848305971605)[&rate=0.005762602132401657]:4.770484536910908,42[&rate=0.0029855621422734836]:17.424332842882514)[&rate=0.0018125341724220998]:10.607276356034895)[&rate=0.0019810996731410985]:10.803847020276159,31[&rate=0.00305185130324811]:38.83545621919357)[&rate=0.0033334595139958116]:19.71329543217835,36[&rate=0.001346587477502694]:58.548751651371916)[&rate=0.0034443958967997233]:74.05144037494772,23[&rate=0.004019403057887288]:132.60019202631963)[&rate=0.005447974159522732]:79.10046804205393,((26[&rate=0.0031073057298930426]:8.775830424194124,30[&rate=0.0016934033473917918]:8.775830424194124)[&rate=0.0021776674045880643]:135.29741441548208,27[&rate=0.001826803654638986]:144.0732448396762)[&rate=0.0028835729780575105]:67.62741522869737)[&rate=0.004337501583358483]:179.46791989264028)[&rate=0.00370367574245312]:91.44528505499335,((3[&rate=9.286835872015081E-4]:37.20887854787479,((6[&rate=0.007906373496282483]:21.018292207723142,((20[&rate=0.0030328154128484363]:4.5494094182378495,(29[&rate=0.002287155892125965]:1.7769837906922612,39[&rate=0.003144443701006642]:1.7769837906922612)[&rate=0.006472600359563495]:2.772425627545588)[&rate=0.004297910298252746]:2.803815649515257,40[&rate=0.002475438855913785]:7.353225067753106)[&rate=0.001603910622450236]:13.665067139970036)[&rate=0.0028319551302733643]:12.950474027090912,28[&rate=9.466965540640626E-4]:33.968766234814055)[&rate=0.0018405354347836092]:3.2401123130607346)[&rate=0.0017941178491300046]:353.493758761076,((((7[&rate=0.0010695956577282167]:37.060806687519644,19[&rate=0.0016585295035757082]:37.060806687519644)[&rate=0.002771331509137789]:205.049332531816,((8[&rate=9.184277096091773E-4]:25.424122776742657,18[&rate=0.001686977038290632]:25.424122776742657)[&rate=0.0020030739855223033]:166.20839009171945,(10[&rate=0.0025691715152342787]:57.75868656970422,16[&rate=0.0016862844760716998]:57.75868656970422)[&rate=0.003367418464364613]:133.87382629875788)[&rate=0.0010399518974812724]:50.47762635087355)[&rate=0.0037536337556555613]:17.951089153025606,(12[&rate=0.003803771215540036]:47.58219889955622,14[&rate=0.003214574444324711]:47.58219889955622)[&rate=0.007408174134121446]:212.47902947280505)[&rate=0.001332800729029256]:5.83449148255545,((9[&rate=0.0014492146156158269]:17.876998268493995,15[&rate=7.303987060006107E-4]:17.876998268493995)[&rate=0.0021258969128369228]:113.98224462773601,(11[&rate=0.0029566756161550503]:18.243556422026664,17[&rate=5.158834353243309E-4]:18.243556422026664)[&rate=0.0019038829434415334]:113.61568647420333)[&rate=0.0020339111263663265]:134.0364769586867)[&rate=0.00939025811275734]:124.80691745403408)[&rate=0.004456142935077471]:91.91122770705641)[&rate=0.0015022903353784376]:0.7661826485262395,(((24[&rate=0.002226941190593549]:14.654342150152987,25[&rate=0.004201841237779322]:14.654342150152987)[&rate=0.00303416889076273]:143.29364704359972,41[&rate=0.006579558629717578]:157.9479891937527)[&rate=0.004797826193484298]:107.30854863647832,38[&rate=0.0029076283539209245]:265.256537830231)[&rate=0.0034930869612265943]:218.1235098343024)[&rate=1.0]:0.0;
tree STATE_6303000 = ((((((1[&rate=0.002428878208515994]:8.24376478153285,2[&rate=0.001896254945520019]:8.24376478153285)[&rate=0.0019238900418966963]:5.700744870536731,(21[&rate=0.0015741912172848596]:1.246250405624063,22[&rate=0.0024004354072358677]:1.246250405624063)[&rate=0.002930477960722895]:12.698259246445517)[&rate=0.0037579587910153084]:147.15938347443006,(((32[&rate=0.002961310135521844]:32.91918616963399,34[&rate=0.0010384883899046216]:32.91918616963399)[&rate=0.0030217672433087124]:30.21831452892227,33[&rate=0.0034015497497111424]:63.13750069855626)[&rate=9.688714992491205E-4]:3.3419889393284237,35[&rate=0.0017954187617106802]:66.47948963788468)[&rate=0.00240875193718229]:94.62440348861494)[&rate=0.003231775416732402]:81.5772149284665,13[&rate=0.0023659739306768615]:242.68110805496613)[&rate=0.005987758124828034]:184.0082550961129,(((((4[&rate=0.002013106781618285]:38.451963409213924,((5[&rate=0.0020368778654674953]:7.808307868542756,37[&rate=0.009111798651608624]:7.808307868542756)[&rate=0.001679379208031809]:7.684789086816143,42[&rate=0.0019281154684275068]:15.493096955358899)[&rate=0.0011749076674923264]:22.958866453855023)[&rate=0.0024203260713693458]:31.418638137033547,31[&rate=0.0023791914277132118]:69.87060154624747)[&rate=0.0015977009738213305]:22.52914670016277,36[&rate=9.80177525011139E-4]:92.39974824641024)[&rate=0.0032878295074218406]:40.455399925491804,23[&rate=0.003499353126018347]:132.85514817190204)[&rate=0.003793967262232388]:115.54774330267392,((26[&rate=0.0012820346068167928]:9.97455267497861,30[&rate=0.00252661275993835]:9.97455267497861)[&rate=0.0026878445297776675]:134.62237711526868,27[&rate=0.0015886683515477923]:144.5969297902473)[&rate=0.002084041738684664]:103.80596168432868)[&rate=0.003762336877284162]:178.28647167650306)[&rate=0.004219213002503681]:68.09790582031513,((((3[&rate=8.619183531057822E-4]:34.68911776024324,(6[&rate=0.006575455397135887]:26.601220813279447,(20[&rate=0.0027051156351462846]:10.89101143891424,((29[&rate=0.002738508587806069]:3.7289125416055047,39[&rate=0.0014197761430018749]:3.7289125416055047)[&rate=0.0053830362286586865]:1.9607774555035888,40[&rate=0.0017399639034196516]:5.6896899971090935)[&rate=0.0035744222658264115]:5.201321441805147)[&rate=0.0030833090326174584]:15.710209374365206)[&rate=0.0031080218846828663]:8.087896946963795)[&rate=0.0020601246950423834]:6.5962326887776115,28[&rate=0.0010798873937842082]:41.285350449020854)[&rate=0.003400282980945083]:253.57406125242878,(((7[&rate=8.895454462996227E-4]:42.1230756080625,19[&rate=0.0013793412088011928]:42.1230756080625)[&rate=0.0023390613782861775]:203.386392545291,(((8[&rate=0.0011262340397379298]:19.598192581390446,18[&rate=0.0020686777466543045]:19.598192581390446)[&rate=0.0014898486009203582]:208.22885435711459,(10[&rate=0.0020450889456363813]:52.638943513031684,16[&rate=0.0013423010961952058]:52.638943513031684)[&rate=0.0027719237505068528]:175.18810342547334)[&rate=0.006836170708161485]:2.5399532293298535,(12[&rate=0.003163464005394267]:53.57788702666817,14[&rate=0.0026734495770239803]:53.57788702666817)[&rate=0.0061386220622497]:176.7891131411667)[&rate=0.004089427339790444]:15.142467985518607)[&rate=0.0037345670002514424]:10.332241349948589,((9[&rate=0.002473307587977523]:20.318881778754218,15[&rate=6.074471583831674E-4]:20.318881778754218)[&rate=0.0017057057398903292]:189.44137164120042,(11[&rate=0.001717189877193382]:20.735509429258325,17[&rate=0.002541224713260102]:20.735509429258325)[&rate=0.001527375292647252]:189.02474399069632)[&rate=0.001795700187018251]:46.08145608334743)[&rate=0.017683973044248926]:39.01770219814756)[&rate=0.0036886560976517615]:198.51372773081874,(((24[&rate=0.0018520694067485763]:21.37471921150542,25[&rate=0.0032523534250898816]:21.37471921150542)[&rate=0.0025234125630377094]:198.52647334361487,41[&rate=0.0054719896957676805]:219.90119255512028)[&rate=0.005220786934759969]:48.773177872798584,38[&rate=0.0024181732069253085]:268.67437042791886)[&rate=0.0020046417900558135]:224.69876900434951)[&rate=0.00153609152558411]:1.4141295391257813)[&rate=1.0]:0.0;
tree STATE_6304000 = (((((((1[&rate=0.0026620809530538358]:8.931762993670127,2[&rate=0.003137999691031493]:8.931762993670127)[&rate=0.0032036835309008777]:5.162676309923713,(21[&rate=0.001725333300494742]:1.2471814721919203,22[&rate=0.002319252057349891]:1.2471814721919203)[&rate=0.003211840567070201]:12.847257831401919)[&rate=0.004118769926317281]:124.03823443074134,((32[&rate=0.0026554095678992286]:31.303971218605767,34[&rate=0.001940411605827936]:31.303971218605767)[&rate=0.003897254416793909]:27.006150086891154,(33[&rate=0.0033117171720913148]:55.801462196656914,35[&rate=0.001995464364237934]:55.801462196656914)[&rate=0.003503747800717607]:2.508659108840007)[&rate=0.003986218040719859]:79.82255242883826)[&rate=0.003542066354445741]:105.29159357996238,13[&rate=0.003347078621373845]:243.42426731429757)[&rate=0.006631369826512847]:121.70620392697398,(((((4[&rate=0.0022063902590998335]:55.13949712459075,((5[&rate=0.002232443664876442]:12.23051021297782,37[&rate=0.007201830804591619]:12.23051021297782)[&rate=0.0044166554377952465]:8.022125250182139,42[&rate=0.0021132387148079354]:20.252635463159958)[&rate=0.0016099086121812679]:34.886861661430785)[&rate=0.0012991111622393282]:18.8315896637081,31[&rate=0.0026076236186638735]:73.97108678829885)[&rate=0.003124465391813294]:7.412595166118663,36[&rate=0.0012286510894747985]:81.38368195441751)[&rate=0.005238840957688285]:30.790447627268165,23[&rate=0.003929639186763974]:112.17412958168568)[&rate=0.0040329334415620905]:91.53165005805026,((26[&rate=0.0014051259943774876]:24.29613184051393,30[&rate=0.0021003010499144378]:24.29613184051393)[&rate=0.0027167931383901725]:85.38881421795455,27[&rate=0.0016591108031295604]:109.68494605846847)[&rate=0.002463616463551908]:94.02083358126747)[&rate=0.004155890157768042]:161.4246916015356)[&rate=0.004575855163519809]:105.73152811553751,(((24[&rate=0.002819391944866938]:14.347840004179163,25[&rate=0.003666834917727441]:14.347840004179163)[&rate=0.0027068927709977863]:197.4059025131149,41[&rate=0.005820472331239355]:211.75374251729409)[&rate=0.00474415332312712]:149.62803619836205,38[&rate=0.002538282009390296]:361.38177871565614)[&rate=0.0029617875175036923]:109.48022064115293)[&rate=0.004565316442923815]:0.8321224505888836,((3[&rate=0.0012046121741236693]:31.041021583942374,((6[&rate=0.007206781512962477]:27.187709909550108,((20[&rate=0.0017709791845298473]:18.102220589434108,(29[&rate=0.002907227591728337]:9.719523281173773,39[&rate=0.0015072482866739837]:9.719523281173773)[&rate=0.003159118305256144]:8.382697308260335)[&rate=0.009520055624230377]:1.3542836842024677,40[&rate=0.00101355307593487]:19.456504273636575)[&rate=0.0033793453370083762]:7.731205635913533)[&rate=0.01077139666844642]:3.221211165848665,28[&rate=0.001286435940270088]:30.408921075398773)[&rate=0.001404832894324032]:0.6321005085436013)[&rate=0.0037190342590182643]:268.90971564503246,(((((7[&rate=0.0010492957520528456]:41.389428852689555,19[&rate=0.0010218190774331987]:41.389428852689555)[&rate=0.0026503442064900267]:144.37974220847863,(12[&rate=0.0024647010629721892]:55.212520486117164,14[&rate=0.0029301342376873265]:55.212520486117164)[&rate=0.010676365306982133]:130.556650575051)[&rate=0.0032796735200489612]:16.633369234118106,(8[&rate=0.0012343666205062735]:22.37059525960049,18[&rate=8.43755913918407E-4]:22.37059525960049)[&rate=0.001725832120869578]:180.0319450356858)[&rate=0.0018496663308919792]:14.695083539359644,(10[&rate=0.0021100690362527348]:56.93834170380026,16[&rate=0.003311601920467987]:56.93834170380026)[&rate=0.0032402792004172175]:160.15928213084567)[&rate=0.003367200860958369]:47.468305739960186,((9[&rate=9.32326175903524E-4]:23.193234708378043,15[&rate=6.657696975701851E-4]:23.193234708378043)[&rate=0.0010284748824713977]:183.2283476548919,(11[&rate=0.0018820616236852599]:23.668799406738827,17[&rate=7.949693560921543E-4]:23.668799406738827)[&rate=0.0016740224604368027]:182.75278295653112)[&rate=0.001968109907074008]:58.14434721133617)[&rate=0.018181816772736815]:35.38480765436873)[&rate=0.0038935016509484503]:171.7433845784231)[&rate=1.0]:0.0;
tree STATE_6305000 = (((((((1[&rate=0.0013146701814595973]:10.667612578296096,2[&rate=0.0013553809540058567]:10.667612578296096)[&rate=0.001761081720896748]:3.2612057600002995,(21[&rate=0.003163057119308084]:0.5978978688230141,22[&rate=0.003297343714707823]:0.5978978688230141)[&rate=0.0018663164573248638]:13.33092046947338)[&rate=0.00397688413950747]:113.44888135307093,((32[&rate=0.0032582640557237805]:13.733280321111419,34[&rate=0.0042800061745213525]:13.733280321111419)[&rate=0.003156189942146343]:41.27285122408006,(33[&rate=0.0030525118473894394]:54.91435388672751,35[&rate=0.002311166447914621]:54.91435388672751)[&rate=0.0032812979848680967]:0.09177765846396824)[&rate=0.003087817347970509]:72.37156814617585)[&rate=0.0015558344651068132]:103.13550683660756,13[&rate=0.0031214424806067786]:230.5132065279749)[&rate=0.0060223758382079206]:154.92897164674076,(((((4[&rate=0.0019068911310522185]:42.73313358989906,((5[&rate=0.001930208759170333]:9.377006468275592,37[&rate=0.006645637015922766]:9.377006468275592)[&rate=0.004075559348780485]:5.8932268363692994,42[&rate=0.0032297520037120196]:15.270233304644892)[&rate=0.0013399017213826458]:27.46290028525417)[&rate=0.0020878335266127073]:15.944553864922291,31[&rate=9.237426056417251E-4]:58.67768745482135)[&rate=0.0043341432778794715]:9.095361689753275,36[&rate=0.0012763581200126639]:67.77304914457463)[&rate=0.005304421025364372]:37.9011346068601,23[&rate=0.003626155119074635]:105.67418375143473)[&rate=0.0039057902774105495]:116.5356688002559,((26[&rate=0.003801198855769073]:11.470128712036496,30[&rate=0.00140018792219295]:11.470128712036496)[&rate=0.0022527299096224097]:103.14390395983493,27[&rate=0.0012190382819852227]:114.61403267187143)[&rate=0.0020042773780098574]:107.5958198798192)[&rate=0.004049118938802891]:163.23232562302502)[&rate=0.0043292837156632714]:58.53300771227475,(((24[&rate=0.0018452049026491944]:17.702152558792548,25[&rate=0.0016692844466015396]:17.702152558792548)[&rate=0.0024978407970383727]:238.77790472436374,41[&rate=0.0053709601661256915]:256.48005728315627)[&rate=0.008043237596114175]:35.652356501727354,38[&rate=0.002375910749107739]:292.1324137848836)[&rate=0.003693423759533972]:151.84277210210678)[&rate=0.0016599125468047126]:10.765611563316156,((3[&rate=0.0011500824827116692]:30.230382763029766,((6[&rate=0.006650205383563871]:19.71552289651475,(20[&rate=0.0016534544714557201]:16.74943764483528,((29[&rate=0.0011682105788467048]:12.755346992335372,39[&rate=0.0013908442558412462]:12.755346992335372)[&rate=0.0022653506232721355]:2.4921029409198745,40[&rate=0.0028227823145075184]:15.247449933255247)[&rate=0.002881391699534366]:1.501987711580032)[&rate=0.006399389010823251]:2.96608525167947)[&rate=0.008266669111201863]:7.620433177689609,28[&rate=0.001090643853648431]:27.335956074204358)[&rate=0.0020979096117148487]:2.8944266888254084)[&rate=0.003431815104495246]:280.12994066379963,(((((7[&rate=0.0018096500278102575]:44.13643137963866,19[&rate=0.0011067240448992728]:44.13643137963866)[&rate=0.0032952329088272265]:124.0165429935355,(12[&rate=0.0024305084743948555]:41.56130613147154,14[&rate=0.0034431387094385184]:41.56130613147154)[&rate=0.007761910728997114]:126.5916682417026)[&rate=0.002810452386114956]:22.865752163543533,(10[&rate=0.0016651337179180283]:60.52203163425596,16[&rate=0.0026133078697207456]:60.52203163425596)[&rate=0.0032904719995107442]:130.4966949024617)[&rate=0.002209979124242336]:24.13516948263623,(8[&rate=0.002438361656718251]:22.031016921012085,18[&rate=7.055083373524201E-4]:22.031016921012085)[&rate=0.0019623151585187277]:193.12287909834183)[&rate=0.0017068175258775488]:45.580219232996285,((9[&rate=8.603230919487727E-4]:20.69712129195187,15[&rate=0.002781112463073724]:20.69712129195187)[&rate=0.0014125857749770435]:189.52299930068745,(11[&rate=0.0017367109464215891]:21.121504538528,17[&rate=0.0015900062014181074]:21.121504538528)[&rate=0.0015663718317567436]:189.09861605411132)[&rate=0.003267548341931188]:50.513994659710875)[&rate=0.016777644163007636]:49.62620817447919)[&rate=0.003496444596698313]:144.38047402347718)[&rate=1.0]:0.0;
tree STATE_6306000 = ((((((1[&rate=0.0012961798967364299]:7.008602982198207,2[&rate=0.0013363180890888999]:7.008602982198207)[&rate=0.0017363128451205292]:13.413269421553172,(21[&rate=0.003118570047527287]:0.11366033332997426,22[&rate=0.0032509679582831356]:0.11366033332997426)[&rate=0.0018400674990953038]:20.308212070421405)[&rate=0.003801896742499673]:87.45417288267923,(((32[&rate=0.007678921960407919]:5.359655007685739,34[&rate=0.007410190706819218]:5.359655007685739)[&rate=0.003083234786508172]:35.66234922078642,35[&rate=0.002298497468092789]:41.022004228472156)[&rate=0.0011434314447231761]:25.41221500112104,33[&rate=0.002019574496810769]:66.4342192295932)[&rate=0.00756424391437042]:41.441826056837414)[&rate=0.0024780045561790614]:79.8305625897138,13[&rate=0.002358775163647713]:187.7066078761444)[&rate=0.005306013523919681]:216.96238052638324,(((((4[&rate=0.0018800715070538326]:30.20251996123629,((5[&rate=0.00116997162438129]:10.116693850101276,37[&rate=0.008780976958458265]:10.116693850101276)[&rate=0.0017819261243895758]:10.217875189792155,42[&rate=0.001366244823431791]:20.33456903989343)[&rate=0.0026742942399684225]:9.86795092134286)[&rate=0.0020584690235983913]:23.13108034842459,31[&rate=0.0026517518614564343]:53.33360030966088)[&rate=0.004273185370277035]:16.545187176664797,36[&rate=0.0014556435049881305]:69.87878748632568)[&rate=0.00586397081163721]:29.38298567125149,23[&rate=0.003575154768072312]:99.26177315757717)[&rate=0.003747363437687241]:138.65465071722684,((26[&rate=0.0032038119707627154]:8.413891538279664,30[&rate=0.0013804948664743993]:8.413891538279664)[&rate=0.0013053872587374226]:136.98774886339083,27[&rate=0.0012359538387011239]:145.4016404016705)[&rate=0.0019098285911401459]:92.51478347313352)[&rate=0.0037692588217774136]:166.75256452772362)[&rate=0.004348035285931596]:59.68599708745097,(((3[&rate=0.0015190528455238247]:29.839893325447086,((6[&rate=0.00763568661287684]:22.271376292414672,(20[&rate=0.003869979885370131]:15.969855382237075,((29[&rate=0.0011546372508328365]:11.573090119192644,40[&rate=0.0027824544397543273]:11.573090119192644)[&rate=0.003895992596808841]:3.3699066524145707,39[&rate=0.0013746841682256183]:14.942996771607215)[&rate=0.0028408661337834466]:1.0268586106298603)[&rate=0.006820607844535422]:6.301520910177597)[&rate=0.004710471298143935]:6.216990959590817,28[&rate=0.00218850308407088]:28.48836725200549)[&rate=0.002647064932135184]:1.3515260734415975)[&rate=0.0015160565087080633]:277.57881951857905,((((7[&rate=8.071772409193448E-4]:40.786333888483405,19[&rate=0.001091158435390317]:40.786333888483405)[&rate=0.003392361906431908]:132.8979880140551,(10[&rate=0.001983953291780278]:57.896663411062555,16[&rate=0.0013110074794864747]:57.896663411062555)[&rate=0.003543170535812955]:115.78765849147595)[&rate=0.0010497996682063645]:40.36403090783165,((8[&rate=0.002404067122845881]:22.08363055843818,18[&rate=0.0027985828754439235]:22.08363055843818)[&rate=0.002134266943110541]:170.29324926385107,(12[&rate=0.0026248343287175466]:45.656592044828784,14[&rate=0.0037184271443647947]:45.656592044828784)[&rate=0.006585780205380254]:146.72028777746047)[&rate=0.0018556321424818508]:21.671472988080893)[&rate=0.0025913254184322353]:55.90704314333175,((9[&rate=8.482230084797525E-4]:20.746549370525038,15[&rate=9.008315792347894E-4]:20.746549370525038)[&rate=7.918831911766313E-4]:177.92004764733701,(11[&rate=9.221806199855969E-4]:21.17194611304397,17[&rate=0.001567643431192645]:21.17194611304397)[&rate=0.0015807730383974282]:177.4946509048181)[&rate=0.0012653704283856922]:71.28879893583985)[&rate=0.01671416915880472]:37.46331689032422)[&rate=0.003862884523102422]:127.4023451495442,(((24[&rate=0.0035145507208775495]:16.204048846827803,25[&rate=0.001807670142721188]:16.204048846827803)[&rate=0.002312274905461061]:220.25709703444466,41[&rate=0.00529541986399719]:236.46114588127244)[&rate=0.0033761936535806687]:91.92733268468845,38[&rate=0.0023142643078376225]:328.3884785659609)[&rate=0.003758460477804457]:106.43257942760943)[&rate=6.662325722024618E-4]:29.533927496408296)[&rate=1.0]:0.0;
tree STATE_6307000 = ((((((1[&rate=5.392767634051023E-4]:4.8564568986838,2[&rate=0.0014400501124874942]:4.8564568986838)[&rate=0.00200933871566138]:7.787336334332031,(21[&rate=0.011995973318322608]:0.12083884428403743,22[&rate=9.602429837307257E-4]:0.12083884428403743)[&rate=0.0028431932853302823]:12.522954388731794)[&rate=0.0037526462802315204]:105.66451436405404,(((32[&rate=0.0030409364007516213]:22.997587596955732,34[&rate=0.002185562603149224]:22.997587596955732)[&rate=0.005293442498800995]:22.016691095520223,35[&rate=0.0025552548410301573]:45.014278692475955)[&rate=0.005297535800465702]:4.771341342016015,33[&rate=0.002666094226278761]:49.78562003449197)[&rate=0.005849081573075348]:68.5226875625779)[&rate=0.002670360275002392]:88.99787549280614,13[&rate=0.0025418756712778665]:207.30618308987601)[&rate=0.005559869483452191]:152.37370363181248,(((((4[&rate=0.002367688804580422]:51.30612752194511,((5[&rate=0.0016284597186625046]:10.472237020383531,37[&rate=0.005060539503426883]:10.472237020383531)[&rate=8.262497870386102E-4]:29.239766129105355,42[&rate=0.001020440951911244]:39.712003149488886)[&rate=0.0036326954158881365]:11.594124372456221)[&rate=0.0018740875179515829]:5.937425942293473,31[&rate=0.002857594757983727]:57.24355346423858)[&rate=0.004604892445299593]:8.841269307958662,36[&rate=0.0015686381934148547]:66.08482277219724)[&rate=0.001659634529355956]:71.04962019304102,23[&rate=0.0038526770443144107]:137.13444296523826)[&rate=0.003916919412890343]:122.36231820098962,((26[&rate=0.0036739616910477775]:5.24721389194412,30[&rate=0.002644714073602032]:5.24721389194412)[&rate=0.001492954401359291]:158.60162573406188,27[&rate=0.001339876295969948]:163.848839626006)[&rate=9.365120959607479E-4]:95.64792154022189)[&rate=0.004133195208707689]:100.1831255554606)[&rate=0.0016242370720681292]:111.62055671392977,((((3[&rate=0.001417634771544206]:36.729428789219284,(6[&rate=0.00822840868129201]:29.207311261307673,(20[&rate=0.0019528838929569019]:13.16966217587545,((29[&rate=8.475557791473112E-4]:9.378906946015308,39[&rate=0.0014832993967145334]:9.378906946015308)[&rate=0.006840752980721639]:1.7235680202982788,40[&rate=0.0032639333590723223]:11.102474966313586)[&rate=0.0030613890726656928]:2.0671872095618635)[&rate=0.004157566862356244]:16.03764908543222)[&rate=0.0044996353432091]:7.522117527911611)[&rate=0.002852544004932588]:4.896493217471175,28[&rate=0.0011801162825598433]:41.62592200669046)[&rate=0.003308314171266064]:247.07939868608776,((((7[&rate=9.6634067412573E-4]:36.76048366050839,19[&rate=0.0016195236664004078]:36.76048366050839)[&rate=0.0035153623993889344]:154.91968722643992,((8[&rate=9.681071159174636E-4]:22.357830415909344,18[&rate=9.303032306280162E-4]:22.357830415909344)[&rate=0.0025319646371330176]:164.50288472255534,(10[&rate=0.002771062699780438]:60.606092349048744,16[&rate=0.0014645289058601736]:60.606092349048744)[&rate=0.003458590670474429]:126.25462278941595)[&rate=0.003766096450011434]:4.81945574848362)[&rate=0.0017147170528587655]:36.96315988489255,((9[&rate=9.168097770870767E-4]:20.855374913217616,15[&rate=4.7003007192687377E-4]:20.855374913217616)[&rate=0.0014267485442117363]:121.63489319091084,(11[&rate=9.937651195372765E-4]:21.462440421443358,17[&rate=0.0016893321417120967]:21.462440421443358)[&rate=0.001755297456462771]:121.0278276826851)[&rate=0.0016387034334073875]:86.15306266771239)[&rate=0.0012146620000182305]:8.1930170887874,(12[&rate=0.0031018617502450653]:50.054988258767914,14[&rate=0.004394199969989811]:50.054988258767914)[&rate=0.005787963499346352]:186.78135960186034)[&rate=0.018011610689511293]:51.86897283214998)[&rate=0.005272994933413114]:97.26540777050297,(((24[&rate=0.006011141654329409]:10.68435371951118,25[&rate=0.0016229971303244434]:10.68435371951118)[&rate=0.0025443685478083386]:179.20101962390675,41[&rate=0.00595972521733106]:189.88537334341794)[&rate=0.00529232820668658]:70.00069460331821,38[&rate=0.002524273770692107]:259.88606794673615)[&rate=0.00382900633546339]:126.08466051654506)[&rate=0.004703534508541369]:85.32971497233706)[&rate=1.0]:0.0;
tree STATE_6308000 = ((((((1[&rate=0.0035366009182210556]:8.735716736372735,2[&rate=0.0018970871153925972]:8.735716736372735)[&rate=0.0068469059761048666]:2.656410770308927,(21[&rate=0.0030654409823118426]:4.645859678262436,22[&rate=0.001018865415876898]:4.645859678262436)[&rate=0.00360748476377046]:6.746267828419226)[&rate=0.003704710883683898]:112.85934918394828,(((32[&rate=0.0043839556666297455]:17.223456910479197,34[&rate=0.0031508089273034065]:17.223456910479197)[&rate=0.005060769042197144]:24.883086832500933,35[&rate=0.0019878430191138954]:42.10654374298013)[&rate=0.0021532787109721373]:4.224651570071622,33[&rate=0.004796507656206954]:46.33119531305175)[&rate=0.003199318854602842]:77.92028137757819)[&rate=0.004374745247545779]:59.282702533053396,13[&rate=0.002697056116840256]:183.53417922368334)[&rate=0.006393984625168896]:202.3159738872606,(((((4[&rate=0.002533356118473958]:39.76217353398724,((5[&rate=0.0013212162863051153]:10.888301631890402,37[&rate=0.00794366385392166]:10.888301631890402)[&rate=0.0013390663459574327]:20.12068573681813,42[&rate=0.0010827384448126524]:31.008987368708535)[&rate=0.003854469950181771]:8.753186165278702)[&rate=0.0019884997763262957]:10.580744589813655,31[&rate=0.0021510233074480364]:50.34291812380089)[&rate=0.00328438155695093]:9.576488889641539,36[&rate=0.0016083014377264464]:59.91940701344243)[&rate=0.003953326140674684]:72.60910252276608,23[&rate=0.004235804500577175]:132.5285095362085)[&rate=0.004044232161391697]:99.61298948631583,((26[&rate=0.003898255514163574]:3.3177458708379763,30[&rate=0.002806172760572494]:3.3177458708379763)[&rate=0.001558487901439169]:110.36740654195204,27[&rate=0.0014788734425815447]:113.68515241279002)[&rate=9.467305517660688E-4]:118.45634660973431)[&rate=0.004485478367796546]:153.70865408841962)[&rate=0.001984949105236489]:69.9314000256997,((((3[&rate=8.497675390621327E-4]:44.78237188586925,(6[&rate=0.008730749586419917]:20.781011402441433,((20[&rate=0.002346120711696209]:5.1279751792983,40[&rate=0.0034631951241814556]:5.1279751792983)[&rate=0.0032482855938858923]:3.425706130100224,(29[&rate=0.004689064391571859]:4.922823185462052,39[&rate=8.986719341588379E-4]:4.922823185462052)[&rate=0.0015555840049458131]:3.6308581239364717)[&rate=0.004230378672286644]:12.227330093042909)[&rate=0.0032248931126813833]:24.00136048342782)[&rate=0.005911354627539303]:0.3238869718237467,28[&rate=0.0010908374140813904]:45.106258857693)[&rate=0.004881157112950556]:247.74140822972956,((((7[&rate=0.0019590220387051627]:36.870698893157616,19[&rate=0.0017183949082123671]:36.870698893157616)[&rate=0.003649183110869338]:196.09867345158273,(8[&rate=0.0025324149607357568]:22.750494293016875,18[&rate=8.654906591143011E-4]:22.750494293016875)[&rate=0.002686540018210169]:210.21887805172346)[&rate=0.0036785431764353124]:7.2936861046938475,(((9[&rate=9.727806301511861E-4]:21.221651614472492,15[&rate=4.987252110375392E-4]:21.221651614472492)[&rate=0.0015138509455203584]:111.866095133108,(11[&rate=0.003523074302036945]:21.839378832340177,17[&rate=9.611379194970338E-4]:21.839378832340177)[&rate=0.0018624576313156528]:111.24836791524032)[&rate=0.0016489303418716667]:87.99378821663908,(12[&rate=0.004065953007401618]:47.24952002431128,14[&rate=0.003702445229113875]:47.24952002431128)[&rate=0.0068779936452099824]:173.83201493990828)[&rate=0.0020524973987974767]:19.181523485214626)[&rate=0.007341027284401298]:2.7518362411447583,(10[&rate=0.0029402349174825993]:58.85017953918691,16[&rate=0.0015539377824304933]:58.85017953918691)[&rate=0.0022749707176336555]:184.16471515139204)[&rate=0.017276874286787723]:49.83277239684361)[&rate=0.005653918688211088]:98.22215368090644,(((24[&rate=0.002156392968812665]:29.504777580155935,25[&rate=0.0014721631105493315]:29.504777580155935)[&rate=0.004419559538312694]:157.6438103093809,41[&rate=0.005654555028934171]:187.14858788953686)[&rate=0.006114766124704878]:108.74182152425706,38[&rate=0.002722204006237864]:295.8904094137939)[&rate=0.003929487850041052]:95.17941135453509)[&rate=0.004967814319651553]:64.71173236831464)[&rate=1.0]:0.0;
tree STATE_6309000 = ((((((1[&rate=0.0032868465418655146]:1.0674323494277935,2[&rate=0.004260622676427195]:1.0674323494277935)[&rate=0.0012670063323479363]:8.981784035645452,(21[&rate=0.0035427555248577795]:0.9889633828114922,22[&rate=0.0024855536656124156]:0.9889633828114922)[&rate=0.00218486335573404]:9.060253002261753)[&rate=0.0031313270363981576]:127.552150051798,(((32[&rate=0.0077015445580716204]:8.224064448675971,34[&rate=0.004978121105333286]:8.224064448675971)[&rate=0.005035012420520776]:26.315071822032213,33[&rate=0.004773337606259376]:34.539136270708184)[&rate=0.002556132665817003]:3.120988495110332,35[&rate=0.0020764580745031252]:37.660124765818516)[&rate=0.002451243924926026]:99.94124167105272)[&rate=0.0026580582881319]:93.95465820089828,13[&rate=0.004091641401118565]:231.55602463776953)[&rate=0.005951483036249713]:127.91992492284814,(((((4[&rate=0.002957082723741155]:37.255668393177004,((5[&rate=0.0012859422892166593]:10.603277249577113,37[&rate=0.007731582926250467]:10.603277249577113)[&rate=0.003540314786536709]:7.983422108688076,42[&rate=0.0013788126962532182]:18.58669935826519)[&rate=0.002782358663948208]:18.668969034911814)[&rate=0.0029578808535031015]:10.99597395643972,31[&rate=0.002880321795942571]:48.25164234961672)[&rate=0.0018655272536962867]:22.041345251620548,36[&rate=0.0015498132625076891]:70.29298760123727)[&rate=0.003991308881276024]:53.58142169204736,23[&rate=0.0040826696245507875]:123.87440929328463)[&rate=0.0033809754789900655]:115.8661737177153,((26[&rate=0.002377300260050928]:9.940079844918161,30[&rate=0.0027312532098723646]:9.940079844918161)[&rate=0.0016749414736756771]:121.28097938535603,27[&rate=0.0014878863756797808]:131.2210592302742)[&rate=0.0020834296214380667]:108.51952378072573)[&rate=0.006737249008731644]:119.73536654961774)[&rate=0.004677584973181743]:141.58620600536682,(((3[&rate=8.270803393777018E-4]:46.369423750018115,((6[&rate=0.0054402152165620365]:31.59262319521172,((20[&rate=0.002723101905703319]:9.975110172220068,40[&rate=0.0033707343093912277]:9.975110172220068)[&rate=0.0031615624602392305]:2.1342938535769864,(29[&rate=0.0061156467720183075]:3.117610453852143,39[&rate=0.001051918177305126]:3.117610453852143)[&rate=0.0017895460509106292]:8.991793571944912)[&rate=0.0019206908506345008]:19.483219169414664)[&rate=0.0020875786743674175]:10.854603303595514,28[&rate=0.0014539393834375467]:42.44722649880723)[&rate=0.005753532544680287]:3.922197251210882)[&rate=0.0020699915897518114]:235.85844963821947,(((7[&rate=0.0020647453521480544]:34.744371864690116,19[&rate=0.0016725169867741068]:34.744371864690116)[&rate=0.0035517567653403736]:199.63540988433735,(8[&rate=0.00276330738095291]:22.143461387690607,18[&rate=8.423836817765547E-4]:22.143461387690607)[&rate=0.002011056048884491]:212.23632036133688)[&rate=0.0035803329722164197]:9.794166212618023,(((9[&rate=0.001452931636779753]:20.656120342689118,15[&rate=8.771798174983372E-4]:20.656120342689118)[&rate=0.0019455323770241025]:119.36959311281291,(11[&rate=0.0034290148252044362]:21.25707887075949,17[&rate=0.0026027495264879623]:21.25707887075949)[&rate=0.0018127335053377059]:118.76863458474254)[&rate=0.001989646957685074]:98.7313921867082,((10[&rate=0.0019721184423423244]:54.01577448147005,16[&rate=0.0015124505578320217]:54.01577448147005)[&rate=0.002214233265861426]:174.79028316348928,(12[&rate=0.0013735015313941865]:43.82452181976137,14[&rate=0.0033632271979416274]:43.82452181976137)[&rate=0.007082535209143813]:184.98153582519797)[&rate=0.001939428443327976]:9.951047997250896)[&rate=0.004542900030388556]:5.416842319435261)[&rate=0.013993685648125946]:38.05392542659209)[&rate=0.003921940425542915]:171.4545994692985,(((24[&rate=0.002098821320558079]:20.764474362251917,25[&rate=0.002600569132351926]:20.764474362251917)[&rate=0.0046964234006671825]:130.42633600531613,41[&rate=0.007709133445151301]:151.19081036756805)[&rate=0.0042678193877766874]:147.94696511126003,38[&rate=0.002104219800899693]:299.1377754788281)[&rate=0.001166136427035024]:154.544697378708)[&rate=0.0016698630897904855]:47.3796827084484)[&rate=1.0]:0.0;
tree STATE_6310000 = ((((((1[&rate=0.0043928650753128585]:2.5737784316943686,2[&rate=0.0024371537838334995]:2.5737784316943686)[&rate=0.0021774321464899226]:7.141826593768858,(21[&rate=0.0019208771065967216]:1.335040066163378,22[&rate=0.002514024644753789]:1.335040066163378)[&rate=0.002209890052959878]:8.380564959299848)[&rate=0.0031671950797928852]:137.9079103470703,(((32[&rate=0.0077897625344133985]:8.021158232300412,34[&rate=0.005035143403469123]:8.021158232300412)[&rate=0.006360019336091178]:27.08984667028876,35[&rate=0.002883590829081758]:35.11100490258917)[&rate=0.001966881394288449]:8.821499999170655,33[&rate=0.004253508301070426]:43.93250490175983)[&rate=0.0025729123097220125]:103.69101047077369)[&rate=0.0038612183167775578]:62.88723765428415,13[&rate=0.0021330995502310645]:210.51075302681767)[&rate=0.007511225069405285]:127.86005602811417,(((((4[&rate=0.0029909548713080054]:42.95669720950458,((5[&rate=8.021247352322375E-4]:22.486451925311048,37[&rate=0.004822684470095892]:22.486451925311048)[&rate=0.0037031458769905532]:6.481096310871113,42[&rate=0.0013946064198239437]:28.96754823618216)[&rate=0.002814229420384107]:13.989148973322422)[&rate=0.0024104446635810762]:14.847896676871777,31[&rate=0.00270617139675861]:57.80459388637636)[&rate=0.0032103615018162046]:9.140548881872498,36[&rate=0.0015675657261460102]:66.94514276824886)[&rate=0.005084335803013655]:47.69753213858702,23[&rate=0.004042418505320962]:114.64267490683588)[&rate=0.003963083970636701]:116.50339263709773,((26[&rate=0.0024856090406188023]:9.610091572735964,30[&rate=0.0027625385746761558]:9.610091572735964)[&rate=0.0017684793378769318]:98.52714525619457,27[&rate=0.0015649998009932646]:108.13723682893054)[&rate=0.002289712853062262]:123.00883071500307)[&rate=0.0058123119609856675]:107.22474151099823)[&rate=0.004595761198157841]:116.38104629694874,((((3[&rate=8.570559574729104E-4]:38.942505440199156,28[&rate=0.0016557779256114221]:38.942505440199156)[&rate=0.0022771272176806343]:3.645098905159159,(6[&rate=0.005156936401520199]:30.35867723776262,((20[&rate=0.004652773168382867]:8.84629610622112,(29[&rate=0.004401445290538852]:2.5527059808068833,39[&rate=0.001956761240709348]:2.5527059808068833)[&rate=0.0015661187959850095]:6.293590125414236)[&rate=0.0023051501113403755]:6.989874947156942,40[&rate=0.002667233657875855]:15.836171053378061)[&rate=0.003272083259431658]:14.522506184384559)[&rate=0.0027332905702725074]:12.228927107595695)[&rate=0.0025602859716538653]:305.0247737898869,((((7[&rate=0.002088396147810425]:46.23826383138995,19[&rate=0.001691674970326357]:46.23826383138995)[&rate=0.0037676461874452407]:152.2270737921499,(8[&rate=0.002794959912898917]:22.321241290640707,18[&rate=0.0023321202963681007]:22.321241290640707)[&rate=0.002126185016844704]:176.14409633289915)[&rate=0.0021826499678755436]:37.987388422052675,(10[&rate=0.0019947082354387496]:54.33210140222604,16[&rate=0.0015297750472929178]:54.33210140222604)[&rate=0.0022395963831413515]:182.12062464336648)[&rate=0.004594937052882162]:21.37070267729709,(((9[&rate=0.0032187940378821936]:20.740492559693113,15[&rate=8.872275459512553E-4]:20.740492559693113)[&rate=0.0020200093858533676]:109.65529835363714,(11[&rate=0.0035311781358603215]:21.379192361458095,17[&rate=0.0016538101056426694]:21.379192361458095)[&rate=0.0018823174953386112]:109.01659855187215)[&rate=0.0019879628201985786]:107.53964095554758,(12[&rate=0.00286262512476971]:44.65348731412672,14[&rate=0.003401751560833105]:44.65348731412672)[&rate=0.007163662691924554]:193.2819445547511)[&rate=0.0023047971770103815]:19.88799685401179)[&rate=0.010361905314881037]:89.78894941235563)[&rate=0.0049741627815719554]:81.27133123348699,(((24[&rate=0.002122862442206666]:20.855651406073765,25[&rate=0.002641095071739087]:20.855651406073765)[&rate=0.004740952373232085]:102.34527340557837,41[&rate=0.007797438349025057]:123.20092481165213)[&rate=0.004129907380138016]:198.91954708139835,38[&rate=0.0020813847375958125]:322.1204718930505)[&rate=0.0012798004680991538]:106.76323747568176)[&rate=0.0022641552193819626]:25.868145983148338)[&rate=1.0]:0.0;
tree STATE_6311000 = (((((((1[&rate=0.0012217957987421223]:4.70306919052903,2[&rate=0.0025171297367133387]:4.70306919052903)[&rate=0.00201458745451061]:3.3570377967256846,(21[&rate=0.0019754660764399355]:0.34919508137658356,22[&rate=0.002585470139650959]:0.34919508137658356)[&rate=0.0026870734327181685]:7.710911905878131)[&rate=0.0020267287919870196]:104.73874257391583,(((32[&rate=0.004643128714257153]:18.579391696660714,34[&rate=0.003001223568539849]:18.579391696660714)[&rate=0.004147484105562792]:19.258159277960047,35[&rate=0.003522398888752841]:37.83755097462076)[&rate=0.0024838336546111014]:13.153695806613527,33[&rate=0.004374387786581225]:50.99124678123429)[&rate=0.004222045898609056]:61.80760277993625)[&rate=0.0016186109211337159]:49.14275903947775,13[&rate=0.005361905583405314]:161.9416086006483)[&rate=0.00773091091300992]:138.49082018987548,(((((4[&rate=0.0034847852045063413]:38.987021124339755,((5[&rate=8.249201357515423E-4]:27.759268185481748,37[&rate=0.0026638750333095565]:27.759268185481748)[&rate=0.003808384737878232]:3.9756810889105765,42[&rate=0.001434239422616976]:31.734949274392324)[&rate=0.004562448661041436]:7.252071849947431)[&rate=0.0036662269936331504]:3.944916646715818,31[&rate=0.0022055849339036996]:42.93193777105557)[&rate=0.0012805717630708247]:25.544435976774253,36[&rate=0.0016121140199365203]:68.47637374782983)[&rate=0.005228826386440504]:29.404225373490362,23[&rate=0.004157299077910757]:97.88059912132019)[&rate=0.0038646596970135522]:96.15029817540224,((26[&rate=0.0025562469989212876]:17.109956990982447,30[&rate=0.002841046530409251]:17.109956990982447)[&rate=0.00295846546627487]:82.02186658432441,27[&rate=0.0017492245479145722]:99.13182357530685)[&rate=0.002350175579110033]:94.89907372141558)[&rate=0.0047957851736517305]:106.40153149380134)[&rate=0.005792395127117479]:197.75880183190867,((3[&rate=0.0013436332214327293]:42.34539896007525,((6[&rate=0.005303490204852721]:34.28548787943065,(20[&rate=0.004646144432832984]:12.34325172941809,((29[&rate=0.006974824231727165]:3.228543994813775,39[&rate=0.002012369993669742]:3.228543994813775)[&rate=0.0030260906890513576]:8.404815799917575,40[&rate=0.0028244025992661724]:11.63335979473135)[&rate=0.0023706596479822024]:0.7098919346867412)[&rate=0.002134209160945743]:21.942236150012555)[&rate=0.012318358101131584]:5.125983314579116,28[&rate=0.001305539453336849]:39.41147119400976)[&rate=0.0028093410738090118]:2.933927766065487)[&rate=0.0025079621156837606]:304.5465710797254,(((7[&rate=0.0021477458032059756]:31.743124444174054,19[&rate=0.0017397502967984927]:31.743124444174054)[&rate=0.003298973604141807]:175.72961611105902,(8[&rate=0.0015986783959287755]:19.46711814429574,18[&rate=0.0011896324460676753]:19.46711814429574)[&rate=0.0019713448354876607]:188.00562241093732)[&rate=0.002382011926687041]:37.8627651171023,((((9[&rate=0.0036988013381586554]:19.67686693324058,15[&rate=0.0017199090935225451]:19.67686693324058)[&rate=0.0021818724046813415]:147.75030836634554,(11[&rate=0.0036315298846043903]:22.663448830471612,17[&rate=0.0011987175012098774]:22.663448830471612)[&rate=0.002071137453351302]:144.7637264691145)[&rate=0.0015260226561452667]:36.006821555032815,(12[&rate=0.0033011886544879604]:41.85942639131466,14[&rate=0.003922911023531779]:41.85942639131466)[&rate=0.00697460033231822]:161.57457046330427)[&rate=0.0026200810249717727]:40.62387018343722,(10[&rate=0.0022538428454807013]:59.42611914904265,16[&rate=0.0014884133232982075]:59.42611914904265)[&rate=0.002136686165679534]:184.6317478890135)[&rate=0.005627296328906607]:1.2776386342792136)[&rate=0.009411730227576284]:101.55646436746534)[&rate=0.005162776893803158]:151.29926058263175)[&rate=0.0027155908886984594]:16.09589010844587,(((24[&rate=0.0021831915873877597]:17.36250760559672,25[&rate=0.002716151752234983]:17.36250760559672)[&rate=0.0048756844210332]:141.06819937872757,41[&rate=0.008019031976971756]:158.43070698432427)[&rate=0.002049036257936279]:156.09552984150992,38[&rate=0.002125227537346042]:314.5262368258342)[&rate=0.001540653654848446]:199.76088390504412)[&rate=1.0]:0.0;
tree STATE_6312000 = ((((((1[&rate=0.003805180329953711]:3.19500813307599,2[&rate=9.794165120168652E-4]:3.19500813307599)[&rate=0.0019460358505667282]:2.1802802019022343,(21[&rate=0.0023800510604200806]:0.06790265822284285,22[&rate=0.0025109360818798185]:0.06790265822284285)[&rate=0.0032373990366955227]:5.3073856767553815)[&rate=0.0028785535795916996]:126.66701755347808,13[&rate=0.006089355766006979]:132.0423058884563)[&rate=8.178797591510175E-4]:24.27359183162008,((32[&rate=0.004575059570476026]:19.26891702806359,34[&rate=0.0013231230618594564]:19.26891702806359)[&rate=0.0024163582848983544]:31.935397372952266,(33[&rate=0.006764294323514261]:38.78427464322956,35[&rate=0.00305008444223008]:38.78427464322956)[&rate=0.002433322160701089]:12.420039757786299)[&rate=0.004152885724148114]:105.11158331906051)[&rate=0.008660742679723879]:133.21870494955894,(((((4[&rate=0.0026929282120140186]:32.19184902499432,((5[&rate=0.0013134763922238227]:19.971711848097947,37[&rate=0.004841168962546303]:19.971711848097947)[&rate=0.0039425251834408325]:7.207483191909812,42[&rate=0.0011498263851089981]:27.17919504000776)[&rate=0.007802713470892468]:5.01265398498656)[&rate=0.002603778739058767]:18.947877070217046,31[&rate=0.002609297539623406]:51.139726095211365)[&rate=0.0027198852421611835]:12.379883084306677,36[&rate=0.001942282749762646]:63.51960917951804)[&rate=0.004620007020613479]:43.291430736370614,23[&rate=0.005075602456240487]:106.81103991588866)[&rate=0.004443025026691144]:54.37656364442476,((26[&rate=0.002460235501800691]:10.567452828270198,30[&rate=8.499282773893973E-4]:10.567452828270198)[&rate=0.0038854615674404776]:68.14273058190508,27[&rate=0.002107474175223638]:78.71018341017529)[&rate=0.005536327823101531]:82.47742015013813)[&rate=0.005382370836815669]:128.3469991093219)[&rate=0.0043936677704227226]:171.1790673091088,((((3[&rate=0.0014754518707631127]:48.25414728715589,28[&rate=0.0019692497553250236]:48.25414728715589)[&rate=0.0027775449830657194]:0.5245832302932669,(6[&rate=0.003632553527323781]:36.187744572703146,(20[&rate=0.004465050021326657]:13.915717111420912,((29[&rate=0.005716815594422972]:5.249844345920735,39[&rate=0.00728055579346556]:5.249844345920735)[&rate=0.0034570676835587438]:5.186234367332556,40[&rate=0.0029466736545435495]:10.436078713253291)[&rate=0.004166584136355035]:3.479638398167621)[&rate=0.0024535187552861904]:22.272027461282235)[&rate=0.004366324424931169]:12.59098594474601)[&rate=0.0036623934127225327]:276.3064877325156,((((7[&rate=0.0016230537955011983]:41.59696390748761,19[&rate=0.002096059551766067]:41.59696390748761)[&rate=0.003078700015467913]:157.1648513299857,((8[&rate=0.0032607519739963928]:18.278867830046803,18[&rate=0.0014332749109225342]:18.278867830046803)[&rate=0.002375085769436974]:151.67141507738086,(12[&rate=0.0014152847180448694]:36.53281600111359,14[&rate=0.007160033812692761]:36.53281600111359)[&rate=0.01181578953438713]:133.41746690631408)[&rate=0.0015069142414718929]:28.81153233004565)[&rate=0.009120131028669185]:8.8821093673657,(10[&rate=0.0016150963503899103]:51.66308497567083,16[&rate=0.002004337980805409]:51.66308497567083)[&rate=0.0026923336449442238]:155.9808396291682)[&rate=0.003435380252299484]:0.6539692648019297,((9[&rate=4.942903838381328E-4]:25.823000246212377,15[&rate=0.0013269784145165501]:25.823000246212377)[&rate=0.0038530730174800524]:55.943257840337054,(11[&rate=0.002431698966763342]:21.419314707296465,17[&rate=0.001444220629153377]:21.419314707296465)[&rate=0.0020141849060317735]:60.34694337925296)[&rate=0.001951531816314207]:126.53163578309152)[&rate=0.009225282272459064]:116.78732438032384)[&rate=0.002822837068779977]:133.61884222219555,(((24[&rate=0.001933455833974076]:16.34456571346699,25[&rate=0.0032724327359404284]:16.34456571346699)[&rate=0.0030338344085363727]:162.56797331872588,41[&rate=0.009661368417152306]:178.91253903219285)[&rate=0.00512817976842319]:132.940650074644,38[&rate=0.0026693317805834365]:311.85318910683685)[&rate=0.004109136232711063]:146.85087136532348)[&rate=0.0025627325086099383]:2.009609506583786)[&rate=1.0]:0.0;
tree STATE_6313000 = (((((((1[&rate=0.004119344675460794]:3.3907669470245017,2[&rate=0.001625889600278431]:3.3907669470245017)[&rate=0.004263332362639789]:4.273970002359042,(21[&rate=0.004995826519668532]:0.0037269123670697277,22[&rate=0.0012505855052596922]:0.0037269123670697277)[&rate=0.0025594344301237823]:7.661010037016474)[&rate=0.0023549017151273033]:158.76753951048477,((32[&rate=0.0036169668464768093]:25.121459280392173,34[&rate=0.0023259482027259233]:25.121459280392173)[&rate=0.0044127792552209055]:19.43987554943334,(33[&rate=0.005347739834001045]:31.68013653803419,35[&rate=0.0024695310217048173]:31.68013653803419)[&rate=0.003175560142227047]:12.881198291791321)[&rate=0.003216551146866288]:121.87094163004281)[&rate=0.0013939704771422277]:17.904942311422047,13[&rate=0.0040456844813713975]:184.33721877129037)[&rate=0.007284714945074901]:137.47337795795417,(((((4[&rate=0.002128984751510749]:35.552088254333626,((5[&rate=0.0010384128318157014]:20.377607876578775,37[&rate=0.003827348554917415]:20.377607876578775)[&rate=0.0011517394306757138]:10.048857111842263,42[&rate=9.090338278832069E-4]:30.42646498842104)[&rate=0.006168696932144993]:5.125623265912587)[&rate=0.0054076278451623775]:7.995089622396264,31[&rate=0.00227368098908428]:43.54717787672989)[&rate=0.0069324480111712895]:9.55287885844708,36[&rate=0.0017888167756532516]:53.10005673517697)[&rate=0.002691642615128505]:46.8258440791657,23[&rate=0.003596194817073529]:99.92590081434267)[&rate=0.004111041050490806]:92.62725331208975,((26[&rate=0.0019450217221133265]:2.8747537850987963,30[&rate=0.0023258786266973125]:2.8747537850987963)[&rate=0.0027345726682093167]:79.40939465071024,27[&rate=0.0023038135466321255]:82.28414843580903)[&rate=0.00205320745508328]:110.26900569062339)[&rate=0.0039502373663898764]:129.25744260281212)[&rate=0.003652809595605504]:136.37209690149643,(((24[&rate=0.005815017832915968]:11.413166941781647,25[&rate=0.0017206109343761004]:11.413166941781647)[&rate=0.001935688519414497]:203.0028787254666,41[&rate=0.0075969417914906615]:214.41604566724823)[&rate=0.004053296391940386]:123.20229883154724,38[&rate=0.002110329800932543]:337.61834449879547)[&rate=0.0032486155190818867]:120.5643491319455)[&rate=0.002065173331248021]:35.00006494358735,(((3[&rate=0.0010720744801780311]:21.568865733115956,28[&rate=0.0014308717550297813]:21.568865733115956)[&rate=0.0024548631613427025]:22.698688100034275,(6[&rate=0.006333585731891643]:33.12161837103179,(20[&rate=0.0016430138993946835]:15.277559515170708,((29[&rate=7.669000193541373E-4]:4.103350971783554,39[&rate=0.0015636561232917569]:4.103350971783554)[&rate=0.003040432008290692]:6.357575294787495,40[&rate=0.002329591724804958]:10.460926266571049)[&rate=0.003869025707814128]:4.8166332485996595)[&rate=0.002619505369745043]:17.844058855861086)[&rate=0.0021396938612293424]:11.145935462118437)[&rate=0.002845356577073036]:315.76807236197044,(((7[&rate=0.001517304753073294]:38.49075678960742,19[&rate=0.001959492118766918]:38.49075678960742)[&rate=0.0022310108696736042]:197.01399054958014,(12[&rate=0.0011189008196806813]:44.80236822936803,14[&rate=0.004632884434453212]:44.80236822936803)[&rate=0.008233686407451648]:190.70237910981953)[&rate=9.742752150949922E-4]:42.5134646716339,(((8[&rate=0.001254186762843376]:20.46275952029578,18[&rate=0.0011331235702695805]:20.46275952029578)[&rate=0.0018268011265277786]:211.959376315138,(10[&rate=0.0025758733876478654]:53.943965310272986,16[&rate=9.085551985101366E-4]:53.943965310272986)[&rate=0.002127883306997858]:178.4781705251608)[&rate=0.0018829131554020803]:28.39654265687966,((9[&rate=3.9077784744315415E-4]:23.962995369341872,15[&rate=0.0010490873085609528]:23.962995369341872)[&rate=0.0028257056739708613]:107.70531132722498,(11[&rate=0.0019224612068777453]:23.978415404069363,17[&rate=0.0011417770750692382]:23.978415404069363)[&rate=0.00149084573444996]:107.68989129249748)[&rate=0.0015698668080199292]:129.1503717957466)[&rate=0.002903325244875492]:17.19953351850802)[&rate=0.008784995399545976]:82.01741418429918)[&rate=0.0024357815918563835]:133.14713237920768)[&rate=1.0]:0.0;
tree STATE_6314000 = ((((((1[&rate=0.004655681677316309]:3.904494666250976,2[&rate=0.00271970421856582]:3.904494666250976)[&rate=0.0019072551773824744]:4.554581600565207,(21[&rate=0.003069533771010832]:0.005499208768773704,22[&rate=0.0014134112295673869]:0.005499208768773704)[&rate=0.003006447426959663]:8.45357705804741)[&rate=0.0025749882149985587]:167.40459770310656,(13[&rate=0.0054145465770688225]:145.21573027428752,((32[&rate=0.004087894459261037]:23.394230055308427,34[&rate=0.0026287857130106633]:23.394230055308427)[&rate=0.004680877374836251]:25.744236360845406,(33[&rate=0.00726036144055224]:29.253657341648314,35[&rate=0.002027892951169942]:29.253657341648314)[&rate=0.002453047367817818]:19.88480907450552)[&rate=0.0039339652619907]:96.07726385813369)[&rate=0.0014677665521740492]:30.647943695635206)[&rate=0.005321308704988452]:198.15345863178482,(((((4[&rate=0.002623297234586537]:38.18170010621723,((5[&rate=0.002185197048584747]:17.00642398831259,37[&rate=0.004237169702497139]:17.00642398831259)[&rate=0.006004162097901212]:9.067458471891143,42[&rate=0.0012160090577245026]:26.073882460203734)[&rate=0.0027019047680113036]:12.107817646013494)[&rate=0.0037032776427400856]:4.16691335182901,31[&rate=0.0035879292478131325]:42.34861345804624)[&rate=0.0036729613817190693]:9.379003122313037,36[&rate=0.0017896914939011506]:51.727616580359275)[&rate=0.0026480710920862892]:98.95399402456079,23[&rate=0.002891411069052005]:150.68161060492005)[&rate=0.0057805015660440775]:71.89947010127239,((26[&rate=0.004186238997687341]:5.268640931353571,30[&rate=0.003823201960934242]:5.268640931353571)[&rate=0.003996674659389624]:72.4907157893043,27[&rate=0.0026037691336932103]:77.75935672065788)[&rate=0.002431619737240661]:144.82172398553456)[&rate=0.004502273274204211]:151.4360518955151)[&rate=0.003283517491016494]:90.72274124818415,((3[&rate=0.0012116581416011132]:39.05109798238525,((6[&rate=0.002980462507412955]:27.800820175858252,((20[&rate=0.0018569336410608048]:9.398153253569493,(29[&rate=0.005376780433166574]:6.0732304883447865,39[&rate=0.0017672435147754538]:6.0732304883447865)[&rate=0.00524107143757788]:3.3249227652247066)[&rate=0.002081349191786048]:4.428769088347574,40[&rate=0.0034117227398279444]:13.826922341917067)[&rate=0.0029605639038178984]:13.973897833941185)[&rate=0.0027220472340737977]:8.25409475109345,28[&rate=0.0016171706757547308]:36.0549149269517)[&rate=0.003175610310272647]:2.996183055433548)[&rate=0.0027744853468236537]:312.08455446261814,(((7[&rate=0.0017148572150006084]:38.156124980038264,19[&rate=0.003742269298534616]:38.156124980038264)[&rate=0.0024912543792332937]:189.76615537116643,(12[&rate=0.0012236658133010663]:45.89788733243999,14[&rate=0.005606343916402164]:45.89788733243999)[&rate=0.006017828923315175]:182.02439301876473)[&rate=0.00240878041202034]:11.999329632813357,(((8[&rate=0.002200417051727846]:20.284859920023344,18[&rate=0.002218185505456961]:20.284859920023344)[&rate=0.0016702734401948902]:183.22344241128792,((9[&rate=4.416569642934014E-4]:20.742904639578647,15[&rate=0.001185678049585874]:20.742904639578647)[&rate=0.002772749741627953]:105.45645234256918,(11[&rate=0.0021727648743573324]:23.769951315375973,17[&rate=8.152554602388564E-4]:23.769951315375973)[&rate=0.0012055877056738262]:102.42940566677186)[&rate=0.002398385075662448]:77.30894534916342)[&rate=0.0028853019413960443]:31.66315413918852,(10[&rate=0.002621914425866078]:59.37612152144097,16[&rate=0.0020878812960558987]:59.37612152144097)[&rate=0.002136169091678998]:175.7953349490588)[&rate=0.005676717271555827]:4.750153513518285)[&rate=0.008161420474268353]:111.21404246098535)[&rate=0.005227256098717061]:113.60422140488828)[&rate=0.0019462391964535346]:5.591495859660711,(((24[&rate=0.003023047669354063]:25.197727922268676,25[&rate=0.0011258349054325864]:25.197727922268676)[&rate=0.0049662361995738095]:191.85973648949263,41[&rate=0.005252299942670269]:217.05746441176132)[&rate=0.0058422227525709285]:94.72592950724976,38[&rate=0.0024380089084549464]:311.7833939190111)[&rate=0.0027608334024376725]:158.54797579054133)[&rate=1.0]:0.0;
tree STATE_6315000 = (((((((1[&rate=0.003819734930960137]:1.8426402777520312,2[&rate=0.002231370167799455]:1.8426402777520312)[&rate=0.0012815335510216973]:12.015537392272085,(21[&rate=0.006614748194236263]:0.002146861978980622,22[&rate=0.0013745086549699329]:0.002146861978980622)[&rate=0.002923698299794117]:13.856030808045135)[&rate=0.002331944898993261]:116.80613386668973,13[&rate=0.0063753616645586585]:130.66431153671385)[&rate=0.0017983231642725408]:41.82548259461103,((32[&rate=0.003975379703375855]:21.92224422518383,34[&rate=0.00186142714458472]:21.92224422518383)[&rate=0.0032416066571417396]:25.827829828749607,(33[&rate=0.007060528053570976]:45.35108725250569,35[&rate=0.001972077449393063]:45.35108725250569)[&rate=0.005654182732941171]:2.3989868014277462)[&rate=0.0028900842449810773]:124.73972007739144)[&rate=0.004988319515805167]:150.83217384470376,(((((4[&rate=0.002671384821117833]:35.534645367888444,((5[&rate=0.001773136682259678]:20.433976400315547,37[&rate=0.0037965205954309917]:20.433976400315547)[&rate=0.0032487940578655797]:2.628440211885337,42[&rate=9.689970113324215E-4]:23.062416612200884)[&rate=0.0029748599315261755]:12.47222875568756)[&rate=0.0017095518096234602]:3.7285865263575673,31[&rate=0.003489175479190455]:39.26323189424601)[&rate=0.004581087840886679]:10.207243586728417,36[&rate=0.00246760097278604]:49.47047548097443)[&rate=0.0031926541924625876]:81.30066294517347,23[&rate=0.002942276280615794]:130.7711384261479)[&rate=0.005174931402990158]:72.27763451408333,((26[&rate=0.004563908807855896]:3.771839718772936,30[&rate=0.004316341501351523]:3.771839718772936)[&rate=0.0057715833293141]:70.55902790401628,27[&rate=0.0025321032794225814]:74.33086762278921)[&rate=0.002364692103964585]:128.71790531744202)[&rate=0.004197146577489391]:120.27319503579741)[&rate=0.007741106740928415]:109.91458107402116,(((3[&rate=0.0010106618095902051]:33.33733402315833,28[&rate=0.0015726598485583398]:33.33733402315833)[&rate=0.0030882051625769884]:12.952400481261904,(6[&rate=0.0032811236662439714]:44.950350865722164,(20[&rate=0.002528271706799253]:16.905378642823894,((29[&rate=0.008759320164285062]:1.9256143591341635,39[&rate=0.002879018763494016]:1.9256143591341635)[&rate=0.00239743878502154]:7.924425970123769,40[&rate=0.00352939497780142]:9.850040329257933)[&rate=0.0020240623663421655]:7.0553383135659615)[&rate=0.003525643175658605]:28.04497222289827)[&rate=0.004868415163838801]:1.3393836386980666)[&rate=0.002621659476447831]:329.04254380067357,((((7[&rate=8.64077886542977E-4]:46.249571153071564,19[&rate=0.0022086435790993624]:46.249571153071564)[&rate=0.002540420136162807]:189.0744651433977,(((9[&rate=0.0010952063085111774]:19.427112970743575,15[&rate=0.0018376787265459871]:19.427112970743575)[&rate=0.0021133995089645742]:59.53435170736611,(11[&rate=0.0021129619337571072]:22.310681851473568,17[&rate=7.92816458820199E-4]:22.310681851473568)[&rate=0.0017460199753902552]:56.650782826636124)[&rate=0.002526312085516744]:145.41410807917703,(10[&rate=0.0013869137792654205]:57.25798921965963,16[&rate=0.0020304146816950874]:57.25798921965963)[&rate=0.0017583864108259258]:167.11758353762707)[&rate=0.002342481405810593]:10.948463539182569)[&rate=0.0014957637670175493]:0.9632759979044181,(8[&rate=0.0021398530156499567]:18.998123556432013,18[&rate=0.0012001931107956554]:18.998123556432013)[&rate=0.0016443471014549807]:217.28918873794169)[&rate=0.0027434692608588867]:41.063391788445585,(12[&rate=0.0011899857705083576]:44.74048341047974,14[&rate=0.003892556433851213]:44.74048341047974)[&rate=0.0055862605025909975]:232.61022067233955)[&rate=0.007454908515019391]:97.9815742222745)[&rate=0.00591099907542507]:57.90427074495602)[&rate=0.0011752323255223214]:41.32498488883539,(((24[&rate=8.505588032946377E-4]:42.41660955215799,25[&rate=0.0014824701950016854]:42.41660955215799)[&rate=0.004702971844788162]:159.8579764024281,41[&rate=0.005107736218736446]:202.2745859545861)[&rate=0.00539846708572675]:120.42315328099176,38[&rate=0.0023315707442216243]:322.69773923557784)[&rate=0.002139810825306709]:151.86379470330735)[&rate=1.0]:0.0;
tree STATE_6316000 = (((((((1[&rate=0.004115284028059305]:4.909418750182922,2[&rate=0.002404020744425052]:4.909418750182922)[&rate=8.783927803856159E-4]:5.287968724696186,(21[&rate=0.007126559325553033]:0.041926410814418544,22[&rate=0.004856454226290547]:0.041926410814418544)[&rate=0.0048337422884479515]:10.155461064064689)[&rate=0.004144394847987503]:128.30250891767054,((32[&rate=0.004282971696850452]:19.8717989494409,34[&rate=0.002005453660009323]:19.8717989494409)[&rate=0.003492423516946227]:22.840649941939397,(33[&rate=0.008381165467645214]:27.69521214328972,35[&rate=0.0023409449395735845]:27.69521214328972)[&rate=0.0023789531171956118]:15.017236748090578)[&rate=0.0034942406775797397]:95.78744750116937)[&rate=0.001058520466243192]:55.823262043676664,13[&rate=0.004278371475748578]:194.32315843622632)[&rate=0.005276929120550851]:204.6217500885141,((((4[&rate=0.002842246013039431]:40.54121741637412,(((5[&rate=0.0019103317900203182]:10.95436248378655,42[&rate=0.004747072958788058]:10.95436248378655)[&rate=0.0035001670373571206]:4.531580151081938,37[&rate=0.004139639080412395]:15.485942634868488)[&rate=0.0035911751120627586]:16.71131342769086,36[&rate=0.002799252008731874]:32.19725606255935)[&rate=0.0018867656921300268]:8.34396135381477)[&rate=0.002354031200926668]:7.219117102412554,31[&rate=0.0035517086484647717]:47.76033451878667)[&rate=0.0034396833916418234]:80.51873002479857,23[&rate=0.0032065800218142246]:128.27906454358524)[&rate=0.005919963502983178]:62.4948077648213,((26[&rate=0.004917037794052084]:2.124641616894359,30[&rate=0.004650315155430844]:2.124641616894359)[&rate=0.005853358951233393]:48.24804135340584,27[&rate=0.002575177759278455]:50.3726829703002)[&rate=0.0025162691810474975]:140.40118933810635)[&rate=0.004338609623624191]:208.17103621633387)[&rate=0.008506620931577795]:57.09308590678717,(((3[&rate=0.0010623990580316061]:48.83372341008958,(6[&rate=0.003534998124696395]:42.396946922835795,((20[&rate=0.002722935970815919]:19.52823103236476,40[&rate=0.003001245912016779]:19.52823103236476)[&rate=0.0017305670881315666]:0.07971613154287382,(29[&rate=0.0025264389525666386]:17.456894060421845,39[&rate=0.003101780659662673]:17.456894060421845)[&rate=0.0031296199478361908]:2.15105310348579)[&rate=0.003798437146070341]:22.78899975892816)[&rate=0.004173805111565713]:6.436776487253788)[&rate=0.0013591345540930081]:4.89276031070483,28[&rate=0.0016644503532592097]:53.72648372079441)[&rate=0.003327152697925656]:317.102543759513,(((((7[&rate=0.0010612458113765785]:38.37165006195772,19[&rate=0.0027126186003187153]:38.37165006195772)[&rate=0.0054026055950567664]:134.70893859708747,((9[&rate=0.0020622027757762123]:17.480370152236382,15[&rate=0.0019798677264082926]:17.480370152236382)[&rate=0.0020756564386560064]:99.35628836270212,(11[&rate=0.002276450762962471]:20.24409236036827,17[&rate=8.541600317324815E-4]:20.24409236036827)[&rate=0.001710080310518116]:96.59256615457022)[&rate=0.0029587480915973445]:56.2439301441067)[&rate=0.0029871143787309927]:12.61964904735197,(8[&rate=0.0019000039142318523]:20.954504909134755,18[&rate=0.0010656674040323806]:20.954504909134755)[&rate=0.001737417501735339]:164.7457327972624)[&rate=0.0037273119410811996]:28.554993686883392,(10[&rate=0.0014942251824452374]:55.97554298632285,16[&rate=0.0021875164798755994]:55.97554298632285)[&rate=0.004031304381635375]:158.2796884069577)[&rate=0.0028333729398032246]:98.62025827169225,(12[&rate=0.0012178410754889414]:45.25938558410005,14[&rate=0.003983673781145988]:45.25938558410005)[&rate=0.002561109129978245]:267.61610408087273)[&rate=0.00878089263009434]:57.95353781533464)[&rate=0.006420629716217061]:85.20896695122013)[&rate=0.003002043157861655]:30.88520705316671,(((24[&rate=9.163701464220223E-4]:33.139432220569304,25[&rate=0.0015971752034529129]:33.139432220569304)[&rate=0.004640108533856878]:107.19456934940247,41[&rate=0.008268269923911109]:140.33400156997178)[&rate=0.006250236300246709]:133.91793186267736,38[&rate=0.002532097309851675]:274.25193343264914)[&rate=0.004218555523740973]:212.67126805204515)[&rate=1.0]:0.0;
tree STATE_6317000 = ((((((1[&rate=0.002863579061127807]:6.787416900598255,2[&rate=0.0037083426302170486]:6.787416900598255)[&rate=0.0015126049950765438]:17.957647544982674,(21[&rate=0.006024204106213176]:0.12103953588234992,22[&rate=0.002373371312024785]:0.12103953588234992)[&rate=7.659131542663037E-4]:24.62402490969858)[&rate=0.004669928645441784]:103.12319204373497,((32[&rate=0.003620470202281286]:21.813804444284273,34[&rate=0.0016952447347386057]:21.813804444284273)[&rate=0.005014100260531774]:19.12285445437829,(33[&rate=0.004674052597371154]:39.694343285276055,35[&rate=0.0022764496089844335]:39.694343285276055)[&rate=0.003035519601112973]:1.2423156133865092)[&rate=0.0019762212703231612]:86.93159759065335)[&rate=0.0037418336643061617]:66.16658816361772,13[&rate=0.003567566853096557]:194.03484465293363)[&rate=0.0045010136756677465]:159.40606476843644,(((((4[&rate=0.00255805033663191]:32.25150033355589,((5[&rate=0.0015240697488645661]:14.917797152687148,37[&rate=0.003374284819274274]:14.917797152687148)[&rate=0.003162864210803918]:3.019279965848723,42[&rate=0.0026367334271340495]:17.93707711853587)[&rate=0.0017737166621850538]:14.314423215020017)[&rate=0.003652400586082958]:7.592243819663459,31[&rate=0.003302512234665185]:39.84374415321935)[&rate=0.0023308986347311484]:11.5767320366283,36[&rate=0.002212089789554523]:51.42047618984765)[&rate=0.0028495276012331576]:61.330742570753,23[&rate=0.0027105776649310655]:112.75121876060065)[&rate=0.0050042477461620435]:54.16995929656879,((26[&rate=0.004446435983869672]:2.3322758479511227,30[&rate=0.0024231648497371576]:2.3322758479511227)[&rate=0.004369227326460974]:76.28024786277868,27[&rate=0.001931765836382789]:78.6125237107298)[&rate=0.002222291558161809]:88.30865434643964)[&rate=0.003687177515826787]:186.51973136420062)[&rate=0.0021132522297872985]:154.1259274104218,((((3[&rate=9.209074231095729E-4]:55.609093281943125,(6[&rate=0.0033252970848535795]:40.28968295681288,((20[&rate=0.0022998642850418946]:21.38380827282115,(29[&rate=0.002135642631584345]:6.893041659115501,39[&rate=0.002621988948232377]:6.893041659115501)[&rate=0.0026520403142821472]:14.490766613705649)[&rate=0.0014628783515499195]:0.012226877696214444,40[&rate=0.0012620546970102526]:21.396035150517363)[&rate=0.0017932956147833426]:18.89364780629552)[&rate=0.003444887763570344]:15.319410325130242)[&rate=0.0026313454395335647]:1.699561005669807,28[&rate=6.928067372060021E-4]:57.30865428761293)[&rate=0.002871220022732026]:312.68343555730036,(((((7[&rate=5.767688483219333E-4]:36.083781756673666,19[&rate=0.002001340466788758]:36.083781756673666)[&rate=0.004343966564906616]:113.48405516800554,(10[&rate=0.0018419246104877567]:50.45287800502351,16[&rate=0.0020066830385832703]:50.45287800502351)[&rate=0.0036229526574178914]:99.11495891965569)[&rate=0.0018228732576066095]:33.15296907954132,((9[&rate=0.0013274170506689057]:20.90036429165197,15[&rate=0.0015365508914575111]:20.90036429165197)[&rate=0.0019971552588268346]:94.70046382319346,(11[&rate=0.0019243232824700256]:22.22248086469934,17[&rate=7.690250301281527E-4]:22.22248086469934)[&rate=0.0018531887110887408]:93.37834725014609)[&rate=0.004801445803165657]:67.1199778893751)[&rate=0.0033232075407259097]:8.615908568432957,(8[&rate=0.0016061062373536748]:23.00231969323145,18[&rate=9.008271253882078E-4]:23.00231969323145)[&rate=0.0017705417117002107]:168.33439487942204)[&rate=0.00331044124012479]:122.02447722739129,(12[&rate=0.0023869703159571723]:48.190376158800525,14[&rate=0.0033674684866470254]:48.190376158800525)[&rate=0.002325707873381347]:265.17081564124425)[&rate=0.007305230348086803]:56.6308980448685)[&rate=0.004727593055735202]:134.39176594058893,(((24[&rate=0.0012407154263274398]:23.67641652288689,25[&rate=0.001108154411181871]:23.67641652288689)[&rate=0.004253673230409267]:111.92202165225333,41[&rate=0.007528424737331119]:135.59843817514022)[&rate=0.0026709052195861196]:186.86072823446418,38[&rate=0.0019981769936903327]:322.4591664096044)[&rate=0.003887539283971717]:181.9246893758978)[&rate=0.0019284820043904624]:3.182981046289683)[&rate=1.0]:0.0;
tree STATE_6318000 = ((((((1[&rate=0.003612157370593254]:6.680013972033997,2[&rate=0.002532245458473002]:6.680013972033997)[&rate=0.0017121053404109974]:11.354414336378817,(21[&rate=0.0052347088931652035]:0.731958007921098,22[&rate=0.003073219239044112]:0.731958007921098)[&rate=9.917618154405268E-4]:17.302470300491716)[&rate=0.006046973975551714]:80.08498402086447,((32[&rate=0.003363638922454808]:32.636341269076595,34[&rate=0.0015181039591837082]:32.636341269076595)[&rate=0.004968297755838395]:10.88206818677417,(33[&rate=0.006284915337428473]:38.8547382855167,35[&rate=0.0029477177463129085]:38.8547382855167)[&rate=0.0011846475512667948]:4.663671170334062)[&rate=0.00575242075853711]:54.601002873426516)[&rate=0.004647484241000066]:50.577053025216884,13[&rate=0.004539121072033232]:148.69646535449417)[&rate=0.005385969576783775]:197.95760224384398,(((((4[&rate=0.004032565658832748]:26.57501728209059,((5[&rate=0.0020375947270184257]:8.682580696554764,37[&rate=0.004511227232437218]:8.682580696554764)[&rate=0.0030501998875306665]:9.677632055406034,42[&rate=0.003345510965496366]:18.3602127519608)[&rate=0.004315179703775616]:8.214804530129793)[&rate=0.002994147127103569]:15.566350260001293,31[&rate=0.002813306341257204]:42.141367542091885)[&rate=0.0043204522274704294]:3.394550622402214,36[&rate=0.0028643798234639687]:45.5359181644941)[&rate=0.003018222429934981]:77.42579986840138,23[&rate=0.00383758253714936]:122.96171803289548)[&rate=0.003384752774584473]:77.43714952064417,((26[&rate=0.0035136819887443597]:2.954956099256289,30[&rate=0.0036066612026766478]:2.954956099256289)[&rate=0.006731073757715593]:55.50537335070698,27[&rate=0.001954923192470167]:58.46032944996327)[&rate=0.0028199397960507796]:141.93853810357638)[&rate=0.002660688639694847]:146.2552000447985)[&rate=0.0029871566159826155]:125.03717929535821,((((3[&rate=0.0016615993836767665]:38.15654093836324,28[&rate=0.001041547613233301]:38.15654093836324)[&rate=0.0031365645142515516]:14.692356968906047,(6[&rate=0.0041266914379203224]:49.29906311014372,(20[&rate=0.002077799162281022]:21.169600807050156,((29[&rate=0.002876141389148736]:15.358185605161498,39[&rate=0.002249746621183691]:15.358185605161498)[&rate=0.0031923982349597708]:5.80480361397553,40[&rate=0.0016335318205312392]:21.162989219137028)[&rate=0.006874047461181796]:0.006611587913127437)[&rate=0.0021256838285189828]:28.129462303093565)[&rate=0.002355425524739839]:3.5498347971255697)[&rate=0.003784632274541129]:319.8476446377773,(((((7[&rate=7.468435773886906E-4]:35.71567276853789,19[&rate=8.499821981496973E-4]:35.71567276853789)[&rate=0.006430100451253412]:87.71030303839257,(10[&rate=0.002564052889234248]:46.38267874552217,16[&rate=0.0027934050142770454]:46.38267874552217)[&rate=0.004490313068965418]:77.0432970614083)[&rate=0.0023603930565910297]:34.00503104834783,((9[&rate=7.912824071560424E-4]:24.802996835029234,15[&rate=0.0014295094675937138]:24.802996835029234)[&rate=0.002788246347119744]:65.27312427639919,(11[&rate=0.0024917581601599987]:21.995778048455346,17[&rate=0.0019519793712323506]:21.995778048455346)[&rate=0.0026889996582417568]:68.08034306297307)[&rate=0.005371162363466109]:67.35488574384988)[&rate=0.0022393936387854227]:17.241055484711694,(8[&rate=0.002079706855634445]:22.767661344942184,18[&rate=0.0011664585472864824]:22.767661344942184)[&rate=0.0018332079326239732]:151.9044009950478)[&rate=0.0027636296073147194]:146.72323409523418,(12[&rate=0.002620792181614994]:46.884682700111355,14[&rate=0.00341328226825069]:46.884682700111355)[&rate=0.003035394437326871]:274.5106137351128)[&rate=0.011162145953322988]:51.30124610982244)[&rate=0.004220018192001819]:50.807688233910994,(((24[&rate=0.0025712190491092098]:15.23292508977232,25[&rate=0.0014349214718409648]:15.23292508977232)[&rate=0.005238293638294019]:125.33088912215354,41[&rate=0.008312068504313127]:140.56381421192586)[&rate=0.0033468400033079848]:153.199967241875,38[&rate=0.0026562199493667922]:293.76378145380085)[&rate=0.005901537399441228]:129.74044932515676)[&rate=0.003228749926772867]:48.18701611473875)[&rate=1.0]:0.0;
tree STATE_6319000 = (((((((1[&rate=0.002978707149086591]:2.8646744542354052,2[&rate=0.002088175258310178]:2.8646744542354052)[&rate=0.0028739295657581564]:9.445877529395489,(21[&rate=0.006209698793832039]:0.09859842655469978,22[&rate=0.001171989114058736]:0.09859842655469978)[&rate=0.0019210294034484477]:12.211953557076194)[&rate=0.0034472663486093125]:91.39484231341473,((32[&rate=0.0032310073178379336]:19.26749679321274,34[&rate=0.0014582436208050518]:19.26749679321274)[&rate=0.005785634368578293]:18.554750500337658,(33[&rate=0.006736148039149783]:34.73094810517424,35[&rate=0.002430787760221421]:34.73094810517424)[&rate=0.007929030336754803]:3.091299188376155)[&rate=0.00455372823796341]:65.88314700349522)[&rate=0.0036653480472473104]:118.18138570466897,13[&rate=0.00379265862782523]:221.88678000171458)[&rate=0.005382576163508919]:138.03985340629734,(((((4[&rate=0.003325390043887646]:29.902714790250176,((5[&rate=0.0030186698541196286]:9.646845280959326,37[&rate=0.005051399931486126]:9.646845280959326)[&rate=0.004177327414417003]:7.280303872190224,42[&rate=0.002758821504123705]:16.92714915314955)[&rate=0.0035584431447732642]:12.975565637100626)[&rate=0.005903323700758813]:2.412519716123942,31[&rate=0.00231994756914402]:32.31523450637412)[&rate=0.002090196200389062]:10.971580372796346,36[&rate=0.002124347617749675]:43.286814879170464)[&rate=0.0024408182441144803]:83.82902140999029,23[&rate=0.0018962627491285753]:127.11583628916075)[&rate=0.005536148779932362]:62.74691082022146,((26[&rate=0.0028975010182822293]:4.560922277149565,30[&rate=0.0029741748231145674]:4.560922277149565)[&rate=0.005550671099316922]:59.28461413752894,27[&rate=0.001612095789827032]:63.845536414678506)[&rate=0.002419146133458593]:126.0172106947037)[&rate=0.00397628234364396]:170.0638862986297)[&rate=0.004082149017638879]:105.07210533503525,(((24[&rate=0.0028739364215072073]:21.811033524583095,25[&rate=0.0011832847819275786]:21.811033524583095)[&rate=0.005408598580583535]:127.50774089127866,41[&rate=0.0068158939735968056]:149.31877441586175)[&rate=0.0018366544151790013]:130.16263553491933,38[&rate=0.002190408816940835]:279.4814099507811)[&rate=0.0021455758629530856]:185.51732879226608)[&rate=0.0023633285557019368]:18.02545069834531,(((3[&rate=0.001370211055412288]:50.73330343102248,28[&rate=7.054364183213883E-4]:50.73330343102248)[&rate=0.007947443551840464]:0.5562679444701288,(6[&rate=0.0033452764728181222]:39.189295626211916,(20[&rate=0.0017109004707921442]:21.759866309958525,((29[&rate=0.0023717634750321298]:8.637885294960476,39[&rate=0.001855217161552584]:8.637885294960476)[&rate=0.004742318906806487]:3.8002431268602983,40[&rate=0.001861882611948048]:12.438128421820775)[&rate=8.848936542454315E-4]:9.32173788813775)[&rate=0.0017529107862948195]:17.42942931625339)[&rate=0.002218426153352319]:12.10027574928069)[&rate=0.0017700857750874758]:320.8432550423208,(((((7[&rate=6.15872475913675E-4]:36.489941403354685,19[&rate=4.156163334210655E-4]:36.489941403354685)[&rate=0.005105615106001104]:93.46726491570013,(10[&rate=0.001992130899345582]:47.89510638938088,16[&rate=0.002303536261753397]:47.89510638938088)[&rate=0.0036070379510623773]:82.06209992967393)[&rate=0.0022649005168063866]:36.46376760331668,((9[&rate=6.5251823808414E-4]:24.90925753592172,15[&rate=0.0011788218601641435]:24.90925753592172)[&rate=0.002179423182243716]:115.82395831026345,(11[&rate=0.0047154911317312375]:22.090012096366983,17[&rate=0.0016096682152595165]:22.090012096366983)[&rate=0.002105216667730744]:118.64320374981818)[&rate=0.005273522822630124]:25.687758076186327)[&rate=0.0022982619257163298]:27.39054341724716,(8[&rate=0.0017149966192822014]:22.865202285994098,18[&rate=0.0038123795853109914]:22.865202285994098)[&rate=0.001467320399350664]:170.94631505362457)[&rate=0.0030491317305491508]:95.15299897375684,(12[&rate=0.0011752327503784799]:48.43184912094782,14[&rate=0.0028147080127405933]:48.43184912094782)[&rate=0.0033993526881585406]:240.53266719242768)[&rate=0.007608113070875697]:83.16831010443786)[&rate=0.006037793455132184]:110.89136302357912)[&rate=1.0]:0.0;
tree STATE_6320000 = ((((((1[&rate=0.0016123988004698973]:3.747551283564243,2[&rate=0.002337664033453355]:3.747551283564243)[&rate=0.003500967765477579]:8.371837008584631,(21[&rate=0.0017231649462978824]:0.5957420075844525,22[&rate=0.0031375581006522976]:0.5957420075844525)[&rate=0.0010180595347019223]:11.523646284564421)[&rate=0.004493958293979185]:72.4852879027843,((32[&rate=0.0037737324647354816]:19.20198067588213,34[&rate=0.00317602210163259]:19.20198067588213)[&rate=0.006757470379362487]:14.237604392226562,(33[&rate=0.01154549160163048]:20.924859413774243,35[&rate=0.004166274183386981]:20.924859413774243)[&rate=0.003123202352063278]:12.514725654334448)[&rate=0.006130874764896451]:51.16509112682447)[&rate=0.003933726358353778]:93.83850202140128,13[&rate=0.002260998958305612]:178.44317821633445)[&rate=0.006160568080477091]:167.73463555226948,(((((4[&rate=0.003883969032581565]:26.647936620384904,((5[&rate=0.0035257278329014806]:10.0264927197887,37[&rate=0.005899903664275129]:10.0264927197887)[&rate=0.002880854829066407]:7.5350477668015845,42[&rate=0.0023038907546754973]:17.561540486590285)[&rate=0.006445514439244281]:9.086396133794619)[&rate=0.008300755003255243]:7.53208779000537,31[&rate=0.006536141067956015]:34.180024410390274)[&rate=0.0023297128427169625]:20.735427969783622,36[&rate=0.0024811827343213543]:54.915452380173896)[&rate=0.0029592182074218236]:79.13735802455196,23[&rate=0.0023202781613073774]:134.05281040472585)[&rate=0.006179339440451762]:59.147201885580216,((26[&rate=0.0021604028407306275]:2.6018237164316123,30[&rate=0.0025670031948981076]:2.6018237164316123)[&rate=0.006793272162234409]:60.44782484725956,27[&rate=0.002046813981409233]:63.04964856369117)[&rate=0.002768610195585733]:130.1503637266149)[&rate=0.004449229121982809]:152.97780147829786)[&rate=0.004322024386884986]:123.13039435181906,((((3[&rate=0.001600370854872878]:37.53149990729864,(6[&rate=0.004951090053108279]:34.68308906012654,(20[&rate=0.004422261117828239]:8.064844946857484,((29[&rate=0.0028798466847298645]:2.929638203078703,39[&rate=6.709448314924423E-4]:2.929638203078703)[&rate=0.0020060755785708206]:4.786780835656207,40[&rate=0.0021746304378340246]:7.71641903873491)[&rate=0.0010335327600245008]:0.34842590812257423)[&rate=0.002487191000731169]:26.618244113269057)[&rate=0.010073894048815717]:2.8484108471720972)[&rate=0.006979063050782035]:2.660502291256428,28[&rate=0.0010173989565476081]:40.192002198555066)[&rate=0.0017123259636188674]:282.54948527050755,(((((7[&rate=7.894738624094843E-4]:29.39496325412112,19[&rate=5.327697613692156E-4]:29.39496325412112)[&rate=0.005925454070869069]:119.2464984219947,(8[&rate=0.0033108226151998105]:17.4126044527442,18[&rate=0.005169566959717504]:17.4126044527442)[&rate=0.0016829108826145142]:131.22885722337162)[&rate=0.002474341783326976]:0.22928636195644003,(10[&rate=0.002491834884980007]:45.664991105040826,16[&rate=6.666389067108208E-4]:45.664991105040826)[&rate=0.004190053600137606]:103.20575693303144)[&rate=0.011426343194060678]:1.5257539455874394,((9[&rate=7.621243211971054E-4]:22.02289118071312,15[&rate=0.002841866054662075]:22.02289118071312)[&rate=0.00125068793701169]:38.273549564961186,(11[&rate=0.0031771826982857684]:19.530326501195933,17[&rate=0.0018800505860328577]:19.530326501195933)[&rate=0.0051487164793264885]:40.76611424447837)[&rate=0.004520395148175347]:90.10006123798539)[&rate=0.004222825487149398]:112.49315568031292,(12[&rate=0.0013726412686342602]:42.81979666929813,14[&rate=0.0032875057099957523]:42.81979666929813)[&rate=0.0038661694340682263]:220.0698609946745)[&rate=0.008803461476989384]:59.851829805090006)[&rate=0.0037845806836299825]:136.74328462064898,(((24[&rate=0.006995758622596635]:16.169011008994254,25[&rate=0.002492169641000303]:16.169011008994254)[&rate=0.0032055906031075365]:174.03061277601577,41[&rate=0.007960786786942018]:190.19962378501003)[&rate=0.003936203828967359]:138.2961228406632,38[&rate=0.0024987024279567137]:328.49574662567323)[&rate=0.0035019000008095916]:130.98902546403838)[&rate=0.007160302870941415]:9.823436030711377)[&rate=1.0]:0.0;
tree STATE_6321000 = (((((((1[&rate=0.0031023796654957385]:4.940024934926065,2[&rate=0.004497845917622216]:4.940024934926065)[&rate=8.712427397301707E-4]:8.498771074731405,(21[&rate=0.0021589719847024814]:1.3489635082364233,22[&rate=0.0025546040507993186]:1.3489635082364233)[&rate=8.289054506266815E-4]:12.089832501421046)[&rate=0.004150388092829755]:87.54785518969322,((32[&rate=0.005156958337938607]:8.95868693240049,34[&rate=0.0031029043044397313]:8.95868693240049)[&rate=0.0044924549275122076]:23.599058678669273,(33[&rate=0.017189670809640564]:15.561275582539178,35[&rate=0.00886396188525073]:15.561275582539178)[&rate=0.0011351755254559853]:16.996470028530585)[&rate=0.0037701171111180353]:68.42890558828093)[&rate=0.0032885910695836964]:110.04976330798075,13[&rate=0.0017513050656346606]:211.03641450733144)[&rate=0.0061166711278011245]:177.00716813091648,(((((4[&rate=0.0031623328415325428]:31.575175365894353,((5[&rate=0.001500981275668487]:23.073451002587845,37[&rate=0.002689332876431657]:23.073451002587845)[&rate=0.0068845785488457064]:1.4423986706492329,42[&rate=0.0018758309697179964]:24.515849673237078)[&rate=0.005739346658671493]:7.059325692657275)[&rate=0.008519763473093444]:1.8041868910580021,31[&rate=0.005462147677286005]:33.379362256952355)[&rate=0.0011589326292112795]:41.18882293019799,36[&rate=0.0017317415957843008]:74.56818518715035)[&rate=0.0026364101002996692]:93.26756490794055,23[&rate=0.002081242621071838]:167.8357500950909)[&rate=0.005272016974510538]:53.929594507030714,((26[&rate=0.0022566102025268512]:13.81183477223615,30[&rate=6.922254321241011E-4]:13.81183477223615)[&rate=0.00532286848753976]:51.40516764922381,27[&rate=0.0022012024882904183]:65.21700242145997)[&rate=0.00233322728387855]:156.54834218066165)[&rate=0.003831145144663855]:166.2782380361263)[&rate=0.003054512685681528]:73.25818850346366,(((24[&rate=0.0056959561374408585]:16.92204587277792,25[&rate=0.002029127893712896]:16.92204587277792)[&rate=0.0027469924846867024]:128.8345992989536,41[&rate=0.006806091441836656]:145.75664517173152)[&rate=0.002940351654240181]:202.16764488580498,38[&rate=0.0019898814061691224]:347.9242900575365)[&rate=0.005875416243150608]:113.37748108417509)[&rate=0.0036025839687079137]:3.0830409948637225,(((3[&rate=9.026089266286941E-4]:41.57463261516302,28[&rate=8.967839401102914E-4]:41.57463261516302)[&rate=0.0043476088147007454]:3.3370006560859053,(6[&rate=0.003746693573293547]:39.560538855958114,(20[&rate=0.002435521983601976]:21.904786062915488,((29[&rate=0.0023447750672608565]:9.207210301478876,39[&rate=5.462841896177283E-4]:9.207210301478876)[&rate=9.862853309858424E-4]:12.373030684029315,40[&rate=0.0017304478127586284]:21.58024098550819)[&rate=0.0029162710077553613]:0.3245450774072971)[&rate=0.0018455928407134774]:17.655752793042627)[&rate=0.0036943684813211465]:5.3510944152908095)[&rate=0.001367424252844489]:323.70297130561397,(((((7[&rate=6.427906869399559E-4]:42.71235257292891,19[&rate=4.337818605758077E-4]:42.71235257292891)[&rate=0.005206736248144345]:77.31245772297747,(8[&rate=0.0010287386674763797]:18.619756703839478,18[&rate=0.004209068413249942]:18.619756703839478)[&rate=0.0032045154233562036]:101.4050535920669)[&rate=0.005611236103766732]:16.607750822404853,(10[&rate=0.002028855334908232]:56.45119719608976,16[&rate=5.427782997889512E-4]:56.45119719608976)[&rate=0.0038492672283321]:80.18136392222146)[&rate=0.0038939621099824823]:18.18694986693623,((9[&rate=0.0015700423763389286]:23.46453210791417,15[&rate=9.385878433527379E-4]:23.46453210791417)[&rate=9.38224119830676E-4]:87.89923528799636,(11[&rate=0.0025868664515609954]:20.845190456313617,17[&rate=0.0015307397307975613]:20.845190456313617)[&rate=0.0016071049898708362]:90.51857693959691)[&rate=0.004020624144922569]:43.45574358933693)[&rate=0.0032537820764358314]:149.11640837350797,(12[&rate=9.077140568915146E-4]:55.284672070432265,14[&rate=0.0038394776058427765]:55.284672070432265)[&rate=0.00318545847528624]:248.65124728832316)[&rate=0.00652953433107303]:64.67868521810749)[&rate=0.007632379319281929]:95.77020755971239)[&rate=1.0]:0.0;
tree STATE_6322000 = ((((((1[&rate=0.0026898762590052737]:10.5858748747001,2[&rate=0.0017323592075363715]:10.5858748747001)[&rate=5.811669979882834E-4]:37.33301183950093,(21[&rate=0.0016279635074838098]:3.2566495845310457,22[&rate=0.002214934833345214]:3.2566495845310457)[&rate=7.186912412388418E-4]:44.66223712966998)[&rate=0.005858665347930486]:72.3585885213883,((32[&rate=0.004471270862211112]:12.450129524139141,34[&rate=0.002950622327442591]:12.450129524139141)[&rate=0.004094081527319072]:18.63725509947477,(33[&rate=0.014904071195775992]:14.790797774569096,35[&rate=0.007685378066688365]:14.790797774569096)[&rate=0.0010213873921298008]:16.296586849044818)[&rate=0.003490281841486103]:89.19009061197542)[&rate=0.0027618142819892232]:120.12110384013776,13[&rate=0.0029696430898656975]:240.3985790757271)[&rate=0.00466271024690095]:188.45199292380173,(((((4[&rate=0.0027418578481073924]:33.18600836533217,((5[&rate=0.0013014054801945266]:18.410279575853195,37[&rate=0.0023317496363533187]:18.410279575853195)[&rate=0.002534882882515015]:6.758115394687881,42[&rate=0.0016304832995060544]:25.168394970541076)[&rate=0.004260253612069942]:8.017613394791095)[&rate=0.005478736931186605]:13.205934804055616,31[&rate=0.0023090442761124967]:46.39194316938779)[&rate=0.003638558099035326]:15.86963564199499,36[&rate=0.0012546332925898805]:62.261578811382776)[&rate=0.0024692524929880648]:97.17959906111719,23[&rate=0.0018045132186224138]:159.44117787249996)[&rate=0.0035097592843488425]:88.30915522999842,((26[&rate=0.006096587465285948]:5.682897791910674,30[&rate=0.0013864775511838007]:5.682897791910674)[&rate=0.0040274168222537415]:60.15188321357731,27[&rate=0.0034458440771218935]:65.83478100548798)[&rate=0.0018376793577618259]:181.9155520970104)[&rate=0.0028259563339360382]:181.10023889703044)[&rate=0.003196325727278461]:33.65535963855052,(((3[&rate=8.057048425762173E-4]:71.44713601842302,((6[&rate=0.003248519903803375]:48.19489528596856,((20[&rate=0.0032201528578942487]:10.868976444815594,(29[&rate=0.0020330054556688807]:8.713770543975059,39[&rate=4.736483058448123E-4]:8.713770543975059)[&rate=0.0024536584046158227]:2.155205900840535)[&rate=9.872801253437043E-4]:8.88060689153615,40[&rate=0.0019372148943597439]:19.749583336351744)[&rate=0.0016001962690812247]:28.44531194961682)[&rate=0.0011158076209551388]:20.923637615330556,28[&rate=9.647201943452965E-4]:69.11853290129912)[&rate=0.0022749544705064195]:2.3286031171239046)[&rate=0.0020659202319351622]:287.4906710208249,((((7[&rate=6.164168094964659E-4]:37.445720704831835,19[&rate=0.0014507565807872944]:37.445720704831835)[&rate=0.004255446186144055]:120.90607825227909,(10[&rate=0.001255098376343182]:61.52162929709673,16[&rate=4.360267044398252E-4]:61.52162929709673)[&rate=0.0033007467476718257]:96.8301696600142)[&rate=0.0043367650509708346]:27.907063673380662,((8[&rate=6.82242262029462E-4]:23.137914367197986,18[&rate=0.0013121701598555393]:23.137914367197986)[&rate=0.0018108711840796696]:130.0713705941079,((9[&rate=0.0013612839719982501]:22.302744234699258,15[&rate=0.0018155183286363969]:22.302744234699258)[&rate=0.001584478511359475]:107.48458239900266,(11[&rate=0.002242907510329879]:19.813092761988308,17[&rate=0.0013272071456138794]:19.813092761988308)[&rate=0.0011387321677492144]:109.97423387171361)[&rate=0.0038278840343440312]:23.42195832760396)[&rate=0.0029860269689769283]:33.04957766918571)[&rate=0.0020903074809228727]:77.90563260339718,(12[&rate=0.001691317467223661]:49.8487695567144,14[&rate=0.004812413984662939]:49.8487695567144)[&rate=0.003357948608620158]:214.31572567717438)[&rate=0.004084842929849681]:94.77331180535913)[&rate=0.00904057164166259]:59.502283473353145,(((24[&rate=0.0016968816612970377]:21.452521065039953,25[&rate=0.001391051611907818]:21.452521065039953)[&rate=0.0024043040406162407]:172.87866018547945,41[&rate=0.005901129378259081]:194.3311812505194)[&rate=0.002592612837558284]:135.16569170542962,38[&rate=0.0017406360227185211]:329.496872955949)[&rate=0.003011407497977898]:88.94321755665203)[&rate=0.0042455891083209496]:44.0658411254783)[&rate=1.0]:0.0;
tree STATE_6323000 = (((((((1[&rate=0.002670085837434933]:9.314584712751895,2[&rate=0.001910093082180509]:9.314584712751895)[&rate=8.045934752634019E-4]:17.290257163674735,(21[&rate=0.00179498675573818]:0.15141044675218565,22[&rate=0.0024421792456823374]:0.15141044675218565)[&rate=9.28107374388269E-4]:26.453431429674445)[&rate=0.005589776793980909]:76.16303783010457,((32[&rate=0.004930007301783638]:17.424527383507886,34[&rate=0.0021766890802253727]:17.424527383507886)[&rate=0.00618114832890954]:18.080367598813048,(33[&rate=0.013488696056549431]:13.014525532478407,35[&rate=0.0084738704377708]:13.014525532478407)[&rate=0.0013245283081072094]:22.490369449842525)[&rate=0.0032877540491359743]:67.26298472421027)[&rate=0.002827359420776523]:81.22775234335447,13[&rate=0.0030633655586575345]:183.99563204988567)[&rate=0.005507023859671635]:196.94218510259657,(((((4[&rate=0.002192553903527795]:37.30027978167565,((5[&rate=0.0014349250398053566]:16.86425341174179,37[&rate=0.00666962346587179]:16.86425341174179)[&rate=0.002712558939984041]:9.865158984994594,42[&rate=0.001797765069431259]:26.729412396736382)[&rate=0.004697340434563595]:10.570867384939266)[&rate=0.005662950169398424]:6.037636793550725,31[&rate=0.0023044027287423864]:43.33791657522637)[&rate=0.008185333915634896]:5.643187408251862,36[&rate=0.0013833541926083347]:48.981103983478235)[&rate=0.0023748051570303035]:97.62924116920836,23[&rate=0.0018234283905678255]:146.6103451526866)[&rate=0.004235124314125715]:92.00691795803536,((26[&rate=0.0015384866373276173]:6.5698069251341495,30[&rate=0.00152872520177287]:6.5698069251341495)[&rate=0.004089162579839953]:62.669014728838754,27[&rate=0.0021227309303627775]:69.2388216539729)[&rate=0.0020185105646830905]:169.37844145674904)[&rate=0.003257360956582751]:142.3205540417603)[&rate=0.007208737449006083]:84.20536729465027,(((24[&rate=0.00107695341454708]:35.13757404263787,25[&rate=0.001228697349045722]:35.13757404263787)[&rate=0.0026711317354002886]:182.9769030070513,41[&rate=0.006367365138877073]:218.11447704968919)[&rate=0.005591202029907936]:125.16275587919932,38[&rate=0.0018884474185241658]:343.2772329288885)[&rate=0.0032376774240565867]:121.865951518244)[&rate=0.0030097488142116794]:22.446430941460562,(((3[&rate=9.319252518924425E-4]:58.32011805011584,(6[&rate=0.003399184330609054]:34.61548451317143,((20[&rate=0.0026040960750978188]:13.794654527206246,40[&rate=0.0025356779200345065]:13.794654527206246)[&rate=0.0024163031994413804]:3.004394581672342,(29[&rate=0.002241584562838234]:13.416536477111222,39[&rate=0.0011028778671214583]:13.416536477111222)[&rate=0.0016540352290597075]:3.3825126317673657)[&rate=0.001185093794874153]:17.816435404292843)[&rate=0.00384765301530373]:23.704633536944407)[&rate=0.001813052169464066]:7.075346764144015,28[&rate=0.0010817997078363844]:65.39546481425985)[&rate=0.0013655735470635077]:347.6997875144776,((((7[&rate=6.796589751323128E-4]:48.37831940742315,19[&rate=0.001599599030521035]:48.37831940742315)[&rate=0.006391021872554155]:88.86893495295713,(10[&rate=0.0015527329638696577]:58.708920160184974,16[&rate=0.0014881411754549645]:58.708920160184974)[&rate=0.0035876205291082717]:78.53833420019531)[&rate=8.786192920751975E-4]:76.2701654777334,((8[&rate=7.52237884232306E-4]:20.359211307584104,18[&rate=0.0018870855192636546]:20.359211307584104)[&rate=0.0019564897956480345]:134.6359574299219,((9[&rate=0.0014572919976539244]:20.212208916783517,15[&rate=0.0019435623910437948]:20.212208916783517)[&rate=0.001824179915344887]:49.880670375949755,(11[&rate=0.00490379148675438]:18.88225403962167,17[&rate=0.0013511092625206338]:18.88225403962167)[&rate=0.004026675250930354]:51.2106252531116)[&rate=0.003821565365253743]:84.90228944477272)[&rate=0.0024124106816271764]:58.52225110060769)[&rate=0.001715277611685506]:17.7427637559733,(12[&rate=0.001680942329623173]:47.62656667934772,14[&rate=0.0036108455461571066]:47.62656667934772)[&rate=0.0036629185335121306]:183.63361691473926)[&rate=0.004897356503777235]:181.83506873465046)[&rate=0.00879384891805514]:74.49436305985563)[&rate=1.0]:0.0;
tree STATE_6324000 = (((((((1[&rate=0.002263832544399603]:6.804564387840109,2[&rate=0.0019346995691919488]:6.804564387840109)[&rate=0.001057729394841519]:9.338770089538684,(21[&rate=0.003382369505122509]:0.19412253766148727,22[&rate=0.002473640252869697]:0.19412253766148727)[&rate=0.0011006947913240752]:15.949211939717307)[&rate=0.005424828976776806]:58.197833598241765,((32[&rate=0.004993517379783911]:17.836738473206438,34[&rate=0.0035734738040729282]:17.836738473206438)[&rate=0.005420526988745292]:10.814468246420326,(33[&rate=0.013662462156860993]:18.038830655506406,35[&rate=0.008583033799916236]:18.038830655506406)[&rate=0.0013415913449289305]:10.612376064120358)[&rate=0.005933785051384226]:45.689961355993795)[&rate=0.0033804446827923745]:85.11392723636864,13[&rate=0.003350158494643068]:159.4550953119892)[&rate=0.005118198526492937]:189.43984044934572,(((((4[&rate=0.0034345104427506963]:31.261451992645785,((5[&rate=7.708920745836742E-4]:15.370442592461774,37[&rate=0.006723354694764082]:15.370442592461774)[&rate=0.0032781963983679364]:11.326231852151409,42[&rate=0.0016009838736893555]:26.696674444613183)[&rate=0.007290321216773071]:4.564777548032602)[&rate=0.004833394067277358]:11.042392153205828,31[&rate=0.002009004353201005]:42.30384414585161)[&rate=0.012279674820759413]:7.03317407129169,36[&rate=0.002272129310081508]:49.3370182171433)[&rate=0.002354855530854428]:95.97153519908537,23[&rate=0.0017264622733161481]:145.30855341622868)[&rate=0.006990934754894028]:48.629891611031354,((26[&rate=0.006116051710759062]:2.8278160234112772,30[&rate=0.0038188934983222934]:2.8278160234112772)[&rate=0.004254182864095585]:81.15943238686282,27[&rate=0.0014182054422250615]:83.98724841027409)[&rate=0.002053577417733538]:109.95119661698594)[&rate=0.0031988452964319654]:154.9564907340749)[&rate=0.007527237356310648]:70.41113168121194,((3[&rate=0.0010400592521103208]:59.31442128940073,((6[&rate=0.0035409105659449875]:44.327709563809435,(20[&rate=0.0016234257760559775]:11.939093572264202,((29[&rate=0.002385200457309797]:8.497924369003973,39[&rate=6.567977634235064E-4]:8.497924369003973)[&rate=0.00582151470860674]:1.9015420656598678,40[&rate=0.0023025653055409358]:10.399466434663841)[&rate=0.003859807953959731]:1.5396271376003607)[&rate=0.0011829745657024912]:32.38861599154524)[&rate=0.0075664265648523795]:11.602771348092432,28[&rate=0.0010315847247696506]:55.93048091190187)[&rate=0.0012869261090468018]:3.3839403774988597)[&rate=0.002121420300363459]:272.3178798675275,((((7[&rate=6.884145797145518E-4]:35.337167253435474,19[&rate=0.0016202056245842049]:35.337167253435474)[&rate=0.004261624854018125]:146.3752920727399,((8[&rate=8.233957746964524E-4]:19.82087011192883,18[&rate=0.001094304556802998]:19.82087011192883)[&rate=0.0023042790544754053]:111.1287148466422,((9[&rate=0.0011895459123121097]:20.77462555873326,15[&rate=0.0016267275262003826]:20.77462555873326)[&rate=0.002145082096875211]:73.94146658479963,(11[&rate=0.0010928534775491857]:19.865981700926163,17[&rate=0.0030848952548893373]:19.865981700926163)[&rate=0.003571726714481087]:74.85011044260673)[&rate=0.005374968027008736]:36.23349281503813)[&rate=0.0012176171567310403]:50.762874367604354)[&rate=0.0024860246779123993]:15.449116492111983,(10[&rate=0.0017372584685392128]:51.541516739133115,16[&rate=0.0016649906452775218]:51.541516739133115)[&rate=0.002300451886790574]:145.62005907915426)[&rate=0.001576784647699017]:43.5431675570793,(12[&rate=0.0017025968162216556]:46.68508610053271,14[&rate=0.0018603816297125236]:46.68508610053271)[&rate=0.0037070131473870335]:194.01965727483395)[&rate=0.0046509939518217655]:90.92755778156157)[&rate=0.0038248436051664014]:87.67376628561863)[&rate=0.004777613998512758]:38.029964706954786,(((24[&rate=0.003178717179192019]:7.909465283516582,25[&rate=0.0036266019676163123]:7.909465283516582)[&rate=0.0026142710704092696]:142.76246087392525,41[&rate=0.006735155602946755]:150.67192615744182)[&rate=0.004997390148499925]:128.77637154682293,38[&rate=0.0018581429440153961]:279.44829770426475)[&rate=0.001729077517764036]:177.8877344452369)[&rate=1.0]:0.0;
tree STATE_6325000 = (((((((1[&rate=8.084658459102989E-4]:7.726874542073225,2[&rate=0.00185190065609557]:7.726874542073225)[&rate=0.0010124619819379505]:12.373221522474825,(21[&rate=3.927449731589646E-4]:1.1552416370265612,22[&rate=0.001606192131658046]:1.1552416370265612)[&rate=0.00105358859777148]:18.94485442752149)[&rate=0.004411168573468602]:100.08450118810266,((32[&rate=0.0031110143371965967]:20.62928699845451,34[&rate=0.0021278789003200257]:20.62928699845451)[&rate=0.002681934836262668]:44.643228622487435,(33[&rate=0.013077752760724119]:16.0717519105449,35[&rate=0.005936712676759984]:16.0717519105449)[&rate=7.341545476689343E-4]:49.20076371039704)[&rate=0.003612622662097503]:54.91208163170877)[&rate=0.0032657766442984507]:51.40965356228622,13[&rate=0.0032067824963877413]:171.59425081493694)[&rate=0.004899156106804955]:172.92205122740322,(((((4[&rate=0.003811510955528568]:38.253060807381395,((5[&rate=7.379003755589003E-4]:17.914190197113385,37[&rate=0.00643561675862529]:17.914190197113385)[&rate=0.002435750992275008]:11.213625533969044,42[&rate=0.0016118692451017758]:29.12781573108243)[&rate=0.0027074193344801593]:9.125245076298967)[&rate=0.006123111238373882]:3.6912345932977075,31[&rate=0.0019230254345617601]:41.9442954006791)[&rate=0.006378261926881154]:1.7777841925320743,36[&rate=0.0016943535030408358]:43.72207959321118)[&rate=0.0023331681585233932]:115.74156532157345,23[&rate=0.001652575246095594]:159.46364491478462)[&rate=0.00798140151702682]:42.787761396828074,((26[&rate=0.005854304387217969]:5.01197214849625,30[&rate=0.003655457150929102]:5.01197214849625)[&rate=0.003738665672678522]:68.46893518946221,27[&rate=0.0020869844410887884]:73.48090733795847)[&rate=0.0023134331801209756]:128.77049897365424)[&rate=0.002839745303285723]:142.26489573072746)[&rate=0.005411511071946707]:88.9773016063973,((3[&rate=9.95548064429365E-4]:57.163276299079655,((6[&rate=0.003389370993134631]:42.89776186742487,((20[&rate=0.002742337378464955]:7.556967204586258,40[&rate=0.0016260183033538977]:7.556967204586258)[&rate=7.699138451863421E-4]:12.022326330985209,(29[&rate=0.005199213591321656]:4.045479635477507,39[&rate=0.001431674997326077]:4.045479635477507)[&rate=0.00164299833380793]:15.533813900093959)[&rate=0.0013939046509411663]:23.318468331853403)[&rate=0.007242607866812867]:13.427321867100417,28[&rate=9.874362195764499E-4]:56.325083734525286)[&rate=7.485798824789662E-4]:0.8381925645543689)[&rate=0.0020886954011350187]:269.3752308696887,((((7[&rate=5.563124232725995E-4]:44.89668709170842,19[&rate=7.839213751194037E-4]:44.89668709170842)[&rate=0.004269405883817779]:123.62761907881577,((8[&rate=7.881570863343665E-4]:22.507447639600716,18[&rate=0.0010474718447155364]:22.507447639600716)[&rate=0.0017338784813667853]:114.52651045062959,((9[&rate=0.0011386371768236227]:23.590477832458657,15[&rate=0.0015571088250758416]:23.590477832458657)[&rate=0.0017546474129135241]:62.64069309155536,(11[&rate=0.0010460828669822627]:22.558673782628894,17[&rate=0.0029528716693216334]:22.558673782628894)[&rate=0.0035049512632977673]:63.67249714138513)[&rate=0.0036713658329480133]:50.80278716621628)[&rate=0.0011566224388880066]:31.4903480802939)[&rate=0.0020790359158689427]:6.668426227049537,(10[&rate=0.0016629093989197867]:54.08627248920164,16[&rate=0.0015937344058386536]:54.08627248920164)[&rate=0.0021371321535486733]:121.1064599083721)[&rate=0.001853838451733562]:48.23022025104174,(12[&rate=8.273435742770283E-4]:43.4197740006512,14[&rate=0.005330454827402607]:43.4197740006512)[&rate=0.006010695365156656]:180.00317864796426)[&rate=0.0066084122156650485]:103.1155545201529)[&rate=0.003946327977485927]:106.95509647996909)[&rate=0.0028046586674431687]:47.46584947880456,(((24[&rate=0.0059850173724641026]:8.981536871020097,25[&rate=0.0023430539018928086]:8.981536871020097)[&rate=0.002612099777651806]:192.95026395561865,41[&rate=0.00444738131036129]:201.93180082663875)[&rate=0.0018204302677349248]:220.4262505105162,38[&rate=0.001815233731447879]:422.35805133715496)[&rate=0.0032933039437714586]:58.60140179038706)[&rate=1.0]:0.0;
tree STATE_6326000 = (((((((1[&rate=0.0010554117254198872]:6.752008323787405,2[&rate=0.0024175636816697907]:6.752008323787405)[&rate=0.008639832099578368]:4.6362223288885565,(21[&rate=4.1000098878174934E-4]:2.5590505161916455,22[&rate=0.0020900980313600225]:2.5590505161916455)[&rate=0.002218868908692028]:8.829180136484316)[&rate=0.003985822464807164]:97.4207038206585,((32[&rate=0.0025232726671832136]:26.291889837042437,34[&rate=0.001745344483323118]:26.291889837042437)[&rate=0.0035989568381828868]:27.320967994633133,(33[&rate=0.013652349309047776]:15.752790783364228,35[&rate=0.004284773884528636]:15.752790783364228)[&rate=8.03714103497065E-4]:37.86006704831134)[&rate=0.0033376283218615184]:55.19607664165889)[&rate=0.0015154309514474704]:115.96329780754215,13[&rate=0.0031558603201747577]:224.7722322808766)[&rate=0.0058216351443230036]:130.61105031738197,(((((4[&rate=0.0033298112585993427]:33.20502408954634,((5[&rate=0.0011670589000814633]:11.159132112020862,37[&rate=0.004863881421209338]:11.159132112020862)[&rate=6.823656176304544E-4]:16.493703835928947,42[&rate=0.0014955063119158406]:27.65283594794981)[&rate=0.00603558937279178]:5.552188141596531)[&rate=0.0042747295050712016]:4.681858550580877,31[&rate=0.0020075173038613075]:37.88688264012722)[&rate=0.0032505496320962054]:18.19376487442495,36[&rate=0.0015653368741586969]:56.08064751455217)[&rate=0.0017714013273228287]:104.84121997639747,23[&rate=0.0017251843594218621]:160.92186749094964)[&rate=0.007621765236236128]:33.38106337367509,((26[&rate=0.001038247015812036]:14.756866566491011,30[&rate=0.0011376088261966916]:14.756866566491011)[&rate=0.004633568593520348]:58.56188938624685,27[&rate=0.0019881189645484477]:73.31875595273786)[&rate=0.0025352173920066205]:120.98417491188687)[&rate=0.0030275408528090872]:161.08035173363385)[&rate=0.005132420871816903]:77.37942307178594,(((3[&rate=0.002061699888887757]:31.0983656696534,28[&rate=9.372397186025653E-4]:31.0983656696534)[&rate=0.0015605148277709328]:27.78912700419841,(6[&rate=0.004239864814590184]:42.257303790614664,((20[&rate=0.0028744364072846402]:7.87207721806007,40[&rate=0.003886655315589934]:7.87207721806007)[&rate=0.002923875914175492]:1.8484746621542527,(29[&rate=0.0028447918933309706]:4.851520897048971,39[&rate=0.0014945784278045696]:4.851520897048971)[&rate=0.0010834604478573372]:4.869030983165352)[&rate=0.001713288116705164]:32.53675191040034)[&rate=0.002362237791201693]:16.630188883237146)[&rate=0.0022441717155616235]:263.2749947262458,((((7[&rate=6.799260583061017E-4]:44.38270393963959,19[&rate=9.58110134420935E-4]:44.38270393963959)[&rate=0.004870453972516148]:124.41104269164984,((8[&rate=8.227863037520051E-4]:22.224660485915607,18[&rate=0.0010934945610290483]:22.224660485915607)[&rate=0.00159430270190005]:135.41802909651915,(10[&rate=0.001241568993910843]:53.980984648912155,16[&rate=0.0017691712003752745]:53.980984648912155)[&rate=0.0031433478865069086]:103.66170493352259)[&rate=0.002020562829529336]:11.151057048854682)[&rate=0.001540694179602932]:24.64872000949805,((9[&rate=4.6586393773134256E-4]:18.253428012933615,15[&rate=0.001338363166749479]:18.253428012933615)[&rate=0.002068454882069506]:117.9128684161379,(11[&rate=0.001092044555847689]:22.27617456255939,17[&rate=0.00308261183966021]:22.27617456255939)[&rate=0.0022627483056818954]:113.89012186651212)[&rate=0.0024954029404907394]:57.276170211715964)[&rate=0.0013448590753073132]:47.25683122418428,(12[&rate=0.0010948199296634713]:49.788892355022185,14[&rate=0.006227226332691821]:49.788892355022185)[&rate=0.006554654118310923]:190.91040550994956)[&rate=0.006441991385345629]:81.46318953512582)[&rate=0.004512169078881194]:110.60021826994694)[&rate=0.0035872412074969212]:23.981378821117914,(((24[&rate=0.007761503074097554]:5.547179026437853,25[&rate=0.0016434291760354948]:5.547179026437853)[&rate=0.002727011976556899]:214.14648069165918,41[&rate=0.004544212091733056]:219.69365971809702)[&rate=0.0033697981124522713]:119.79919569185779,38[&rate=0.001153936381328669]:339.4928554099548)[&rate=0.003299900391845447]:117.25122908120761)[&rate=1.0]:0.0;
tree STATE_6327000 = ((((((1[&rate=8.599343071662917E-4]:8.04582497825663,2[&rate=0.001589728522153644]:8.04582497825663)[&rate=0.005448926377238]:3.5389920523530556,(21[&rate=6.508782816008577E-4]:2.3788661005966985,22[&rate=0.003318039351737054]:2.3788661005966985)[&rate=0.0016607640477415675]:9.205950930012985)[&rate=0.003643178246817622]:117.79286219668077,((32[&rate=0.002063331612424221]:28.946538777451515,34[&rate=0.001301766826813622]:28.946538777451515)[&rate=0.001496226625701621]:48.4492677725442,(33[&rate=0.014978735877101057]:13.40296788851617,35[&rate=0.0032538917975458675]:13.40296788851617)[&rate=5.922767268691944E-4]:63.99283866147954)[&rate=0.0036250927233788207]:51.981872677294746)[&rate=0.0018347653523225762]:110.41286620440616,13[&rate=0.0027994058582200957]:239.79054543169661)[&rate=0.00554961783991866]:141.1893770979661,(((((4[&rate=0.0030310991422892305]:33.084333649541875,((5[&rate=0.001062363886812595]:12.17842748561159,37[&rate=0.004427550290110325]:12.17842748561159)[&rate=0.0035439010449082545]:4.063383234710148,42[&rate=0.0019346158779553512]:16.241810720321737)[&rate=0.002528923472014361]:16.842522929220138)[&rate=0.006952801162628919]:10.332176294219764,31[&rate=0.0021695859380882485]:43.41650994376164)[&rate=0.002070106504295182]:12.98570704466696,36[&rate=9.86377780931964E-4]:56.4022169884286)[&rate=0.00144741316135368]:150.0369668279191,23[&rate=0.0017910122249170308]:206.43918381634768)[&rate=0.01090247800849881]:12.832846196452891,((26[&rate=0.007535927174357756]:6.100820641681983,30[&rate=0.004726453277635983]:6.100820641681983)[&rate=0.003620037270759664]:68.83589490681226,27[&rate=0.002417633996322636]:74.93671554849423)[&rate=0.0023924702384450127]:144.33531446430635)[&rate=0.00263100169195608]:161.70789251686213)[&rate=0.004671999490137897]:95.90864929375641,(((((3[&rate=0.002189791513916472]:27.177419724421735,28[&rate=0.001858327371066048]:27.177419724421735)[&rate=0.0011894069249743099]:22.39195863478813,(20[&rate=0.0026165752506796245]:11.02723893753229,((29[&rate=0.002715129033682535]:4.458568260761416,39[&rate=0.0014264569903903578]:4.458568260761416)[&rate=0.002598341326339256]:1.4912907759205414,40[&rate=0.007182383629772167]:5.949859036681957)[&rate=0.0017231922317926546]:5.0773799008503335)[&rate=0.0013078323770607874]:38.542139421677575)[&rate=0.0013537167448674995]:6.609506485952167,6[&rate=0.0030721692877778545]:56.17888484516203)[&rate=0.0021188745693793702]:266.83296277288497,((((7[&rate=0.0015992281787161366]:37.8331573728529,19[&rate=0.0010225010500646504]:37.8331573728529)[&rate=0.004362250460015356]:150.14568519070815,(8[&rate=7.489754421213312E-4]:22.791129782393142,18[&rate=9.953988885926524E-4]:22.791129782393142)[&rate=0.0014414658968184707]:165.1877127811679)[&rate=0.0014024809346968369]:18.089156617764104,(((9[&rate=9.394892158398273E-4]:18.718677258533685,15[&rate=0.0012183007178948233]:18.718677258533685)[&rate=0.0019353221157600371]:118.61144848648044,(11[&rate=0.0018004926625586]:22.843956866395285,17[&rate=0.0013696325501786654]:22.843956866395285)[&rate=0.0015814255442714589]:114.48616887861884)[&rate=0.002196809390255252]:61.71573032746778,(10[&rate=0.0012301741393782274]:50.06951580672965,16[&rate=0.0017529341256976372]:50.06951580672965)[&rate=0.0025264977156661903]:148.97634026575227)[&rate=0.003696124125309502]:7.022143108843238)[&rate=0.004967934519869976]:23.18086340404193,(12[&rate=0.00110953165650283]:44.972583449915,14[&rate=0.006310905164517236]:44.972583449915)[&rate=0.005798311649503662]:184.27627913545209)[&rate=0.006496051443795652]:93.76298503267992)[&rate=0.004035307086709556]:149.31190913939326,(((24[&rate=0.007065230874577645]:10.463370621492057,25[&rate=0.0016224184500652733]:10.463370621492057)[&rate=0.0024061126592538427]:212.69208760521556,41[&rate=0.004013293532214659]:223.15545822670762)[&rate=0.0034252122955210243]:164.1683952067689,38[&rate=0.0010667193682728845]:387.32385343347653)[&rate=0.00484862772944461]:84.99990332396374)[&rate=0.0022310014198572803]:4.5648150659788485)[&rate=1.0]:0.0;
tree STATE_6328000 = ((((((1[&rate=0.0032682463669457327]:3.4363926883259763,2[&rate=0.0033268020796437935]:3.4363926883259763)[&rate=0.0016868010798861898]:13.022972470638514,(21[&rate=5.982864699884081E-4]:3.103252439519556,22[&rate=0.003049937457047668]:3.103252439519556)[&rate=0.00153357860757615]:13.356112719444935)[&rate=0.0031925187949702507]:150.98772597553386,((32[&rate=0.0023039762586242124]:20.78347017105846,34[&rate=0.001453590807171454]:20.78347017105846)[&rate=0.0024244765904003008]:65.95761023473457,(33[&rate=0.010976789801783333]:20.542747642655755,35[&rate=0.002947583013789967]:20.542747642655755)[&rate=8.822337858924865E-4]:66.19833276313729)[&rate=0.0025179396529585534]:80.70601072870531)[&rate=0.002138477786428735]:71.11402943901672,13[&rate=0.0027608564063620607]:238.56112057351507)[&rate=0.005228714415677408]:173.24176580704565,(((((4[&rate=0.003126023433119363]:38.55942450313576,((5[&rate=0.0014115387765199973]:15.45572216313889,37[&rate=0.005882785547853834]:15.45572216313889)[&rate=7.617842254636475E-4]:14.477406108874277,42[&rate=0.0016144122243381197]:29.933128272013168)[&rate=0.004009887453661586]:8.626296231122591)[&rate=0.006629472616390927]:3.7159873244471626,31[&rate=0.0021397094739287947]:42.27541182758292)[&rate=0.003500522048641188]:12.948798362104327,36[&rate=0.0012768592148705794]:55.22421018968725)[&rate=0.0019861964916726856]:143.33461143728022,23[&rate=0.001698638978932272]:198.55882162696747)[&rate=0.012779992506098322]:25.284842088824178,((26[&rate=0.007742792073083215]:4.923043000614619,30[&rate=0.001457890621610447]:4.923043000614619)[&rate=0.003885953010331693]:84.2072282680785,27[&rate=0.002588056035533757]:89.13027126869311)[&rate=0.002220658045642665]:134.71339244709856)[&rate=0.002488130702813553]:187.95922266476907)[&rate=0.004558418496486205]:48.19247450919369,((((3[&rate=0.0035816000680066015]:16.189697320258297,28[&rate=0.003039460787088087]:16.189697320258297)[&rate=0.0012058558395753884]:44.44709319771563,(6[&rate=0.0033918819941863077]:46.90093503377049,((20[&rate=0.002314818572245521]:6.775211344370233,(29[&rate=0.002667278487787214]:3.5146198819230845,39[&rate=0.001401317579020054]:3.5146198819230845)[&rate=0.003134932343858886]:3.260591462447149)[&rate=0.0016994628694049273]:0.280155781172982,40[&rate=0.006440939654009115]:7.055367125543215)[&rate=0.001289822761885383]:39.845567908227274)[&rate=0.0015838058727844753]:13.73585548420344)[&rate=0.0021327841831310554]:263.8203954289116,(((7[&rate=5.78752286606611E-4]:40.1825547783222,19[&rate=0.001101798170998804]:40.1825547783222)[&rate=0.004066715086030363]:99.63303002517644,(10[&rate=0.0013407567819259353]:52.392177045232714,16[&rate=0.0019105086362368065]:52.392177045232714)[&rate=0.0028270082255659854]:87.42340775826592)[&rate=0.001526637535193162]:83.13506312744533,(((8[&rate=0.0010411420258153155]:18.420139018172243,18[&rate=0.0013836923843972393]:18.420139018172243)[&rate=0.0014197718633738702]:177.7785203949045,((9[&rate=4.4629725208631126E-4]:21.025450458036918,15[&rate=0.0012015240062205142]:21.025450458036918)[&rate=0.002008330591958833]:121.01246966518931,(11[&rate=0.0012319287195714749]:26.210861684157038,17[&rate=6.75705093670044E-4]:26.210861684157038)[&rate=0.0016441301038581195]:115.82705843906919)[&rate=0.0042581269575862335]:54.16073928985051)[&rate=0.0034958197934507815]:16.14334312300238,(12[&rate=0.0010225930238530058]:55.28686576617898,14[&rate=0.003922563788622014]:55.28686576617898)[&rate=0.0059858690307155495]:157.05513676990014)[&rate=0.0027859035488026836]:10.608645394864851)[&rate=0.008363723271691615]:101.50653801594152)[&rate=0.0048057487305091205]:109.79183904073045,(((24[&rate=0.003824189761797268]:21.45792351233055,25[&rate=9.801266328518631E-4]:21.45792351233055)[&rate=0.002414707301549655]:248.4876063979032,41[&rate=0.004061355674378901]:269.94552991023374)[&rate=0.0037419771076491687]:113.62316285626866,38[&rate=0.0014666393899104792]:383.5686927665024)[&rate=0.00586795599299371]:50.68033222111353)[&rate=0.002556890704335547]:25.74633590213847)[&rate=1.0]:0.0;
tree STATE_6329000 = (((((((1[&rate=0.005910856226811123]:2.00387936201233,2[&rate=0.003976859775310439]:2.00387936201233)[&rate=0.0017169032520427928]:15.402164391626197,(21[&rate=7.020972192050684E-4]:2.126658897827897,22[&rate=0.0016219399595484465]:2.126658897827897)[&rate=0.0018412188842506013]:15.279384855810632)[&rate=0.00373089305010609]:125.77797004537962,((32[&rate=0.0027909548587890685]:35.725592233588294,34[&rate=0.0017608281816138493]:35.725592233588294)[&rate=0.0035305362289450013]:18.191294903743774,(33[&rate=0.01312165640747528]:27.591893698070933,35[&rate=0.0026084497674534026]:27.591893698070933)[&rate=0.0010186501589966698]:26.324993439261135)[&rate=0.002958320051850273]:89.26712666168608)[&rate=0.0035924665357212476]:38.97412531578419,13[&rate=0.0033003282207825636]:182.15813911480234)[&rate=0.006419879815647944]:210.4180153434291,(((3[&rate=0.0024778529631123013]:9.971792401731031,28[&rate=0.005455244032345988]:9.971792401731031)[&rate=0.0011042287067474957]:38.060934090961375,(6[&rate=0.0035650471599792503]:43.192113506258146,((20[&rate=0.004937499497069926]:6.572599666293069,40[&rate=0.0076284002081246]:6.572599666293069)[&rate=0.0045505262336957885]:1.5842987143217382,(29[&rate=0.0031884651607583313]:6.733332756026156,39[&rate=0.0016751352737637915]:6.733332756026156)[&rate=0.006003913799049844]:1.423565624588651)[&rate=0.002461810855308068]:35.03521512564334)[&rate=0.0013821754110355327]:4.840612986434259)[&rate=0.002545730680782509]:270.3053837679249,((((7[&rate=5.955465026300096E-4]:36.13939550896756,19[&rate=0.0011337701161800997]:36.13939550896756)[&rate=0.005208098705667207]:90.78273666629593,(10[&rate=0.0015598250246951588]:53.28473453864349,16[&rate=0.0012434304101612583]:53.28473453864349)[&rate=0.0034227866940186456]:73.63739763662001)[&rate=0.0016668390940368484]:50.906781909328316,((9[&rate=0.001070187978742534]:20.81106175905958,15[&rate=0.001344388964955649]:20.81106175905958)[&rate=0.0024007587332460886]:114.2667166184948,(11[&rate=0.0019266909668439075]:25.943599275356025,17[&rate=9.856310914062318E-4]:25.943599275356025)[&rate=0.001965393407704737]:109.13417910219836)[&rate=0.0057664091202065705]:42.751135707037434)[&rate=0.0011133432341825518]:24.757421805879744,((8[&rate=0.001995934111313489]:18.23231571103458,18[&rate=0.001654066113095993]:18.23231571103458)[&rate=0.0014609429990766008]:162.41062048832032,(12[&rate=0.0013889677123997601]:49.51633122866368,14[&rate=0.005182099748466277]:49.51633122866368)[&rate=0.006519125630160868]:131.1266049706912)[&rate=0.003330269579265695]:21.943399691116667)[&rate=0.008110568630427346]:115.75177437014577)[&rate=0.006813121461598158]:74.2380441976141)[&rate=0.002504483972626951]:71.54271754040167,(((((4[&rate=0.0016113416956489454]:38.10304469475728,((5[&rate=0.0027912878437693087]:9.247827787530008,37[&rate=0.01163308302999756]:9.247827787530008)[&rate=7.619402339194078E-4]:17.59549457211451,42[&rate=0.0017681079370012837]:26.843322359644517)[&rate=0.0043998051944054975]:11.259722335112762)[&rate=0.0032880742301658814]:11.283957507186777,31[&rate=0.0032142099732786794]:49.38700220194406)[&rate=0.004797539806946166]:15.245966725215112,36[&rate=0.0013780466279234406]:64.63296892715917)[&rate=0.002636211664172885]:73.93436032363363,23[&rate=0.0020940973271331583]:138.5673292507928)[&rate=0.009940089675923105]:31.25466318215547,((26[&rate=0.004202790970751713]:5.317095042401527,30[&rate=0.0020537716132369324]:5.317095042401527)[&rate=0.004359526304022084]:37.75801728313821,27[&rate=0.0030937626277638916]:43.075112325539735)[&rate=0.002516710713292229]:126.74688010740853)[&rate=0.003181598917486039]:294.29687956568483)[&rate=0.0016068966592905787]:10.126843673802227,(((24[&rate=0.0019339676401032065]:23.40366994977928,25[&rate=0.0018864004087514464]:23.40366994977928)[&rate=0.0028865415215231244]:220.0902256995315,41[&rate=0.004854945268159012]:243.49389564931076)[&rate=0.0038131679109625672]:118.84370861172724,38[&rate=0.0017532209776801755]:362.337604261038)[&rate=0.004029058519157918]:111.90811141139733)[&rate=1.0]:0.0;
tree STATE_6330000 = (((((((1[&rate=0.0021441386979407203]:8.214525813332134,2[&rate=0.0014425894681466803]:8.214525813332134)[&rate=0.002708397337214116]:3.7225854615161786,(21[&rate=6.104162509874989E-4]:4.5361687360087,22[&rate=0.002270896249321791]:4.5361687360087)[&rate=0.003326793920608949]:7.400942538839613)[&rate=0.0013096912052789397]:153.1266312150425,((32[&rate=0.00242650754763888]:22.60604294360408,34[&rate=6.705401470657801E-4]:22.60604294360408)[&rate=0.0025368774646375735]:36.27435725306013,(33[&rate=0.01140820970643624]:14.836834572136452,35[&rate=0.004532821231842781]:14.836834572136452)[&rate=7.734205440958759E-4]:44.04356562452776)[&rate=0.004335241757941567]:106.1833422932266)[&rate=0.00499947792984573]:38.29009807121261,13[&rate=0.0031636643931487883]:203.35384056110342)[&rate=0.005034004051786014]:249.99069000994075,(((24[&rate=0.001982691390694571]:22.152505390809015,25[&rate=0.0014240266783562153]:22.152505390809015)[&rate=0.0024584591110703635]:201.15394728663154,41[&rate=0.0042209788164301685]:223.30645267744055)[&rate=0.0034327849818804853]:94.39297082053875,38[&rate=0.0015422986123313825]:317.6994234979793)[&rate=0.0017491628362192957]:135.64510707306488)[&rate=0.0016773746552078805]:7.964463894675021,(((3[&rate=9.052900560084569E-4]:26.1790260229162,28[&rate=0.002508971042763615]:26.1790260229162)[&rate=0.0010787496973752512]:24.12461414193334,(6[&rate=0.0025141985911686345]:42.652443726789315,((20[&rate=0.0047867314963962425]:6.578849955458378,40[&rate=0.007395464762075405]:6.578849955458378)[&rate=0.003128873904836928]:4.814437653091004,(29[&rate=0.004622495131502459]:8.027938851850273,39[&rate=5.413413897321316E-4]:8.027938851850273)[&rate=0.001753161845391031]:3.3653487566991096)[&rate=8.057068510789666E-4]:31.259156118239932)[&rate=0.0044195984088758996]:7.651196438060225)[&rate=0.0023137129357141254]:332.2287194543355,((((7[&rate=5.750211639567965E-4]:36.9435188220359,19[&rate=0.0010946950556946515]:36.9435188220359)[&rate=0.0037099495584365233]:134.52921567586867,(12[&rate=0.0012075941059924706]:45.83067020230332,14[&rate=0.003492865726548525]:45.83067020230332)[&rate=0.005821734370367692]:125.64206429560124)[&rate=0.001588037184191883]:49.78603656257633,((8[&rate=0.001501359620734844]:23.520584257936328,18[&rate=0.001081572052657631]:23.520584257936328)[&rate=0.0022432189055588666]:116.84720546229943,(10[&rate=7.071137634163854E-4]:61.606409554012615,16[&rate=0.0010810612954625476]:61.606409554012615)[&rate=0.003655560152393686]:78.76138016622313)[&rate=0.0012546866242202888]:80.89098134024513)[&rate=0.0017137618324842205]:46.209453267334624,((9[&rate=0.0010554957322732805]:20.475882491494417,15[&rate=0.001325932306484413]:20.475882491494417)[&rate=0.0010879955173389278]:139.19640027820247,(11[&rate=0.0022460537149932335]:24.000007732475016,17[&rate=0.0010338988315585986]:24.000007732475016)[&rate=0.0015874817070388033]:135.67227503722188)[&rate=0.0026354935541082836]:107.79594155811861)[&rate=0.0049149932304835805]:115.0641352913695)[&rate=0.004726523053568084]:78.7766348465342)[&rate=0.002767734021048417]:16.29598313300238,(((((4[&rate=0.003517298035142088]:46.065127354039966,((5[&rate=0.0013303145831264859]:8.100600731132563,37[&rate=0.010114016601058977]:8.100600731132563)[&rate=5.059948054607593E-4]:28.764034703792174,42[&rate=0.001277560720788043]:36.864635434924736)[&rate=0.0031007896857355053]:9.20049191911523)[&rate=0.0028587122832062274]:10.253874950970285,31[&rate=0.0027944933381118245]:56.31900230501025)[&rate=0.0047544721624305985]:9.350957454404472,36[&rate=0.0011980991140449159]:65.66995975941472)[&rate=0.002291970964755975]:76.68931058253037,23[&rate=0.002909904811784485]:142.3592703419451)[&rate=0.007112617383775812]:69.2941764258193,((26[&rate=0.0036539838613162995]:3.1488839491670113,30[&rate=0.0033398534373202623]:3.1488839491670113)[&rate=0.009546371948334242]:35.008855423942094,27[&rate=0.003169691696486734]:38.15773937310911)[&rate=0.0019634084660842687]:173.49570739465528)[&rate=0.0027570442144786212]:265.95153083095715)[&rate=1.0]:0.0;
tree STATE_6331000 = (((((((1[&rate=0.005479523142333583]:2.7938472672237977,2[&rate=0.0018046022238033816]:2.7938472672237977)[&rate=0.002523595701028531]:3.7406243865127906,(21[&rate=6.379631849080393E-4]:4.000832269428131,22[&rate=0.0023733775132450076]:4.000832269428131)[&rate=0.002793889708898326]:2.533639384308457)[&rate=0.0013106985466987816]:148.0958089564761,((32[&rate=0.0033390010682269595]:22.655354666018713,34[&rate=9.226982498036337E-4]:22.655354666018713)[&rate=0.002152762353075726]:40.64471324121952,(33[&rate=0.007890820270975492]:26.718113298419794,35[&rate=0.004550397092081764]:26.718113298419794)[&rate=8.20050101596164E-4]:36.581954608818435)[&rate=0.004164444571052256]:91.33021270297445)[&rate=0.006264221587769126]:35.414768284614325,13[&rate=0.0031647117494641806]:190.045048894827)[&rate=0.0050707918106749975]:175.28777006131946,(((24[&rate=0.001990379209162919]:20.034951852065483,25[&rate=0.0014295482933935674]:20.034951852065483)[&rate=0.0026957927664703917]:169.07997683699656,41[&rate=0.004571986972865246]:189.11492868906205)[&rate=0.004450403587082065]:101.91445986936819,38[&rate=0.001537009527866808]:291.02938855843024)[&rate=0.005306149779081632]:74.30343039771623)[&rate=0.002469460819565993]:99.67019620682112,(((((4[&rate=0.003369580190366334]:33.32484658687477,((5[&rate=0.0018515004116828443]:10.770037715593276,37[&rate=0.006761040195419395]:10.770037715593276)[&rate=7.161857060833075E-4]:15.41787824666007,42[&rate=0.0033302180525124543]:26.187915962253346)[&rate=0.0051555227245325295]:7.136930624621424)[&rate=0.0037471644181054295]:13.431273968778058,31[&rate=0.00149847794275091]:46.75612055565283)[&rate=0.004198596199391382]:16.419177965165815,36[&rate=0.0013063245971829118]:63.17529852081864)[&rate=0.0021997370129374074]:88.63566051660374,23[&rate=0.0029680375024261386]:151.81095903742238)[&rate=0.005061674937141242]:64.1826729471423,((26[&rate=0.0037647865962707615]:4.409051608133125,30[&rate=6.372316801444998E-4]:4.409051608133125)[&rate=0.008797777471519077]:37.22773604545809,27[&rate=0.0028404414132993335]:41.63678765359121)[&rate=0.002061219882706787]:174.35684433097344)[&rate=0.0027440919297249083]:249.0093831784029)[&rate=0.0018533697769120708]:13.59714760462947,(((3[&rate=0.002108076863313163]:19.16808553774706,28[&rate=0.002518699492692654]:19.16808553774706)[&rate=5.998066928341259E-4]:29.039293672864446,(6[&rate=0.00252394731073891]:33.68562951990717,(20[&rate=0.0012779792878350384]:21.724759573445482,((29[&rate=0.0028070783078051314]:5.7871487496422,39[&rate=5.98331768140276E-4]:5.7871487496422)[&rate=0.0016784669313226577]:9.250819086194834,40[&rate=0.0014882933606965598]:15.037967835837033)[&rate=8.088309520050465E-4]:6.6867917376084485)[&rate=0.003141006007040848]:11.960869946461685)[&rate=0.0034451838415307267]:14.52174969070434)[&rate=0.0024495764717954883]:267.28656051751,((((7[&rate=5.130258018017902E-4]:36.177654773523564,19[&rate=9.766715451162064E-4]:36.177654773523564)[&rate=0.003839804482574087]:118.83980208347765,((8[&rate=0.0015071810916274344]:22.272804201729237,18[&rate=0.0010857658115251457]:22.272804201729237)[&rate=0.002180505736599668]:128.73011548491672,(10[&rate=6.575394723686808E-4]:59.424650360617164,16[&rate=0.0018733148308167481]:59.424650360617164)[&rate=0.003771599803658278]:91.57826932602879)[&rate=0.002078585219124922]:4.014537170355254)[&rate=0.0010361570528617445]:55.464313687208914,(12[&rate=0.0024899222277705605]:50.46660227318084,14[&rate=0.0031159616193620053]:50.46660227318084)[&rate=0.006316112775499638]:160.01516827102927)[&rate=0.0013656566449291154]:14.538067557985755,((9[&rate=8.246933442243969E-4]:24.912316918153213,15[&rate=0.0012086131664201403]:24.912316918153213)[&rate=0.0019274286130310982]:174.69431696341704,(11[&rate=0.002254762711921383]:22.726793994712793,17[&rate=0.0010379077391318924]:22.726793994712793)[&rate=0.0015936371133934263]:176.87983988685744)[&rate=0.003644322159712174]:25.41320422062563)[&rate=0.009626804587409648]:90.47410162592564)[&rate=0.0036935399651578274]:163.10622303947554)[&rate=1.0]:0.0;
tree STATE_6332000 = ((((((1[&rate=0.005464283343560096]:4.203763579511386,2[&rate=0.0017995832150242272]:4.203763579511386)[&rate=0.001929733188349898]:11.718039007061542,(21[&rate=0.0010997247780168294]:1.6967560104987292,22[&rate=7.458249343265477E-4]:1.6967560104987292)[&rate=0.0016901295990057123]:14.225046576074197)[&rate=0.0013149629255525522]:183.09848490821136,((32[&rate=0.003022497610203644]:25.986611365841647,34[&rate=8.35235807951231E-4]:25.986611365841647)[&rate=0.0035498561959777957]:39.28749726741318,(33[&rate=0.004410001779089869]:56.850366945039546,35[&rate=9.463876829295861E-4]:56.850366945039546)[&rate=0.002124840506819141]:8.42374168821528)[&rate=0.0035517632300863648]:133.74617886152947)[&rate=0.007148723277605821]:40.25749154935025,13[&rate=0.002329456096780655]:239.27777904413455)[&rate=0.004247505881578011]:247.84135636271907,((((3[&rate=0.0017099274723667247]:36.681164175467636,28[&rate=0.0020429964068874235]:36.681164175467636)[&rate=0.001328241735007067]:35.7603495472271,(6[&rate=0.002757775280054864]:47.38794975586715,(20[&rate=0.0012744249370863715]:35.75096531480051,((29[&rate=0.0029697243989745205]:9.983176669293501,39[&rate=0.0021014805340843594]:9.983176669293501)[&rate=0.0016192481011352343]:11.832324192964089,40[&rate=0.0014841540787291743]:21.81550086225759)[&rate=0.0014566543093117662]:13.93546445254292)[&rate=0.0013952155722084766]:11.636984441066637)[&rate=0.001679922504434401]:25.05356396682759)[&rate=0.002495988931407422]:261.0469070028008,(((((7[&rate=0.0011902062286001918]:36.6616364673138,19[&rate=9.739551996553452E-4]:36.6616364673138)[&rate=0.004474141376126719]:140.07735288912735,(10[&rate=0.0010655420850721206]:58.46894754626363,16[&rate=0.0017005819923083263]:58.46894754626363)[&rate=0.004359075975764656]:118.27004181017753)[&rate=6.572791698244366E-4]:21.445119432891545,(8[&rate=0.0015029892785891512]:21.715003787240473,18[&rate=0.0010827460501238407]:21.715003787240473)[&rate=0.0024041970810531527]:176.46910500209222)[&rate=0.0013030983332596915]:37.48623993908703,((9[&rate=0.0010168310223106823]:19.556152016684216,15[&rate=0.0014901967745901278]:19.556152016684216)[&rate=0.0017995426390295664]:144.78473223048067,(11[&rate=0.0022484917045510204]:22.176432727604247,17[&rate=0.001035021081902979]:22.176432727604247)[&rate=0.0015207791190307298]:142.16445151956066)[&rate=0.0026464215466907417]:71.32946448125483)[&rate=0.0023395711991467845]:27.35165195601556,(12[&rate=0.0026937296408853185]:50.03226973021253,14[&rate=0.003371012186774973]:50.03226973021253)[&rate=0.004680713026445833]:212.98973095422275)[&rate=0.008141562284686913]:70.46642004106025)[&rate=0.005304268335198815]:88.22041557873706,(((24[&rate=0.00232818666063406]:27.458406420817255,25[&rate=0.0010185801905600717]:27.458406420817255)[&rate=0.0037927399322528676]:203.9989444707751,41[&rate=0.004750272364550846]:231.45735089159234)[&rate=0.004412391347822129]:116.6405687832729,38[&rate=0.0020837020072823204]:348.09791967486524)[&rate=0.004686150645617167]:73.61091662936735)[&rate=0.003270308293237298]:65.41029910262102)[&rate=0.0019064743624647306]:35.6989531489354,(((((4[&rate=0.0033602086223085987]:37.60392437732229,((5[&rate=7.970817189455835E-4]:11.026564678453322,37[&rate=0.007138976779281805]:11.026564678453322)[&rate=0.0014583213227511854]:6.786474087966237,42[&rate=0.0027514090688362785]:17.81303876641956)[&rate=0.0031942434696422676]:19.790885610902734)[&rate=0.003736742702525489]:21.152379666789265,31[&rate=8.930397029905614E-4]:58.75630404411156)[&rate=0.0014051032854468467]:22.274990465222544,36[&rate=0.0012057657684597298]:81.0312945093341)[&rate=0.0029641609025671976]:73.41086870162677,23[&rate=0.0027630410525886933]:154.44216321096087)[&rate=0.0017929979233322552]:108.92649719219003,((26[&rate=0.005959488803916727]:4.011658700160753,30[&rate=0.0034060016347473875]:4.011658700160753)[&rate=0.00813024296322625]:33.87339725340286,27[&rate=0.0026384969802314313]:37.88505595356361)[&rate=0.0020740104476982195]:225.4836044495873)[&rate=0.002730857136151653]:259.4494281526381)[&rate=1.0]:0.0;
tree STATE_6333000 = ((((((1[&rate=0.0015272157171983115]:8.032259775128578,2[&rate=0.0015942436135603622]:8.032259775128578)[&rate=0.0036609295389065538]:9.262633869832358,(21[&rate=0.0024823708518140674]:0.7680026533194972,22[&rate=0.002248691183932278]:0.7680026533194972)[&rate=0.0022683945723012133]:16.526890991641437)[&rate=0.001448134279160104]:149.0199627396657,(((32[&rate=0.0049299745918409184]:17.358834193703565,34[&rate=0.0035623500538625365]:17.358834193703565)[&rate=0.00185529342732892]:41.11421702483257,33[&rate=0.004675798445428475]:58.473051218536135)[&rate=0.001267496434984919]:13.682002456638436,35[&rate=0.0010077347860022552]:72.15505367517457)[&rate=0.003987512719979183]:94.15980270945207)[&rate=0.005118770182509405]:51.46941110587744,13[&rate=0.0023913726706289926]:217.78426749050408)[&rate=0.004685159810413258]:164.4391857819698,(((((4[&rate=0.0035627328603364994]:29.45308727694573,((5[&rate=0.002883818887645872]:7.956949573361983,37[&rate=0.007569252394588569]:7.956949573361983)[&rate=0.0014891723178091728]:6.630337213294006,42[&rate=0.0029172401489274565]:14.587286786655989)[&rate=0.0033867647674182505]:14.865800490289741)[&rate=0.0020369922612844204]:29.837010192821637,31[&rate=0.0020395234625107807]:59.29009746976737)[&rate=0.00879533298285987]:3.8269867660175265,36[&rate=0.0012784388733009583]:63.117084235784894)[&rate=0.0042752247657161365]:42.40819098660511,23[&rate=0.0033619505452222183]:105.52527522239001)[&rate=0.0016815768647375794]:120.513188678924,((26[&rate=0.0063186751118846606]:5.872312612056788,30[&rate=0.0017159193520780492]:5.872312612056788)[&rate=0.0073672970634886415]:41.789394882529734,27[&rate=0.0024223921268317003]:47.66170749458652)[&rate=0.002379637036663812]:178.37675640672748)[&rate=0.00618743390983997]:156.18498937115987)[&rate=0.002709526570382057]:77.46117488558752,((((3[&rate=0.0016705671303578228]:33.39085741167838,28[&rate=0.0019959692442752305]:33.39085741167838)[&rate=0.0016905715745377202]:18.432351302687465,(6[&rate=0.003580527113833813]:49.42228156558613,(20[&rate=0.0012879379982164573]:34.8421281686682,((29[&rate=0.002824738193303227]:4.760050590195484,39[&rate=0.0019988832395225523]:4.760050590195484)[&rate=0.001566713026911647]:6.980192736620597,40[&rate=0.0017068127453336173]:11.740243326816081)[&rate=0.0010292816609000243]:23.101884841852115)[&rate=0.0029984439066071543]:14.580153396917936)[&rate=0.004737448350027345]:2.400927148779715)[&rate=0.0025782501236093877]:254.44528624521715,(((7[&rate=0.00117402993448341]:38.0613862361299,19[&rate=0.0027916676302786876]:38.0613862361299)[&rate=0.002866491648338852]:159.44655434663701,(12[&rate=0.0023169208290087454]:47.161076225193604,14[&rate=0.00357418756998684]:47.161076225193604)[&rate=0.004733271128337304]:150.3468643575733)[&rate=0.00209714779441801]:16.166046512814432,(((8[&rate=0.0015935764392759906]:21.994305404967477,18[&rate=0.0011480045930974]:21.994305404967477)[&rate=0.0022248869853568613]:160.83561235735795,((9[&rate=0.0010781167789834683]:19.942923523305378,15[&rate=0.0015800129140648702]:19.942923523305378)[&rate=0.002493045677549332]:64.74182030857821,(11[&rate=0.0023840112869224837]:22.432763932248804,17[&rate=0.001097403177634642]:22.432763932248804)[&rate=0.0016752756488734775]:62.25197989963479)[&rate=0.0020109588631174605]:98.14517393044184)[&rate=0.0063709255969929685]:20.93177904057856,(10[&rate=0.0010284018582506305]:59.71021299886388,16[&rate=0.002843271389625578]:59.71021299886388)[&rate=0.004447515764786494]:144.05148380404012)[&rate=0.003666960288043736]:9.91229029267734)[&rate=0.007452567784693352]:92.59450786400166)[&rate=0.005543989598786218]:104.30997427113294,(((24[&rate=0.0024685095638910864]:27.451795475521973,25[&rate=0.0010799713719271873]:27.451795475521973)[&rate=0.0021892718015637143]:228.80623069749328,41[&rate=0.004878743295863919]:256.25802617301525)[&rate=0.0030787278997022197]:55.244185037966815,38[&rate=0.0022092894956603866]:311.50221121098207)[&rate=0.00236418184513358]:99.07625801973387)[&rate=0.004250344490732819]:49.10615892734546)[&rate=1.0]:0.0;
tree STATE_6334000 = (((((1[&rate=0.0016210656072737036]:12.336882447828208,(2[&rate=0.0013221814619121437]:9.678680256421769,(21[&rate=0.001862881357597622]:0.7643890098348367,22[&rate=0.0028753879968862572]:0.7643890098348367)[&rate=0.0018221152525034234]:8.914291246586933)[&rate=0.0017128475057697674]:2.6582021914064384)[&rate=0.0021344633533879357]:136.36793292323756,(((32[&rate=0.005540458881806772]:16.358132725993496,34[&rate=0.0034046250542413793]:16.358132725993496)[&rate=0.00289767008503872]:47.65799584630841,33[&rate=0.003963647890020669]:64.01612857230191)[&rate=0.002205509343269668]:9.883315465221386,35[&rate=0.0011556261475147921]:73.8994440375233)[&rate=0.0038050055322383165]:74.80537133354247)[&rate=0.008218504766222299]:44.14127908044293,13[&rate=0.0023027404389781196]:192.8460944515087)[&rate=0.004511512191730435]:172.47670303454652,(((((4[&rate=0.0025884637784371937]:29.346625665902142,((5[&rate=0.002776934959921733]:10.694298312421418,37[&rate=0.007288710704077136]:10.694298312421418)[&rate=0.0018528972015495265]:8.096660739558784,42[&rate=0.0014436086127939732]:18.790959051980202)[&rate=0.004436045478058139]:10.55566661392194)[&rate=0.0021736344439314743]:15.869710944980636,31[&rate=0.0018259043386804432]:45.21633661088278)[&rate=0.004590939120060187]:7.603199564640491,36[&rate=0.0010643395958712931]:52.81953617552327)[&rate=0.0029184127942875086]:52.4296646558806,23[&rate=0.003550120817388193]:105.24920083140387)[&rate=0.002310822510474647]:97.46427076256242,((26[&rate=0.0013195742738410093]:11.88370291632812,30[&rate=0.0016523216688831524]:11.88370291632812)[&rate=0.008116420321161246]:26.908420780819874,27[&rate=0.0026365444179573426]:38.79212369714799)[&rate=0.002330738431215328]:163.9213478968183)[&rate=0.004539856325011692]:162.60932589208892)[&rate=0.002226081434710243]:91.49415087088255,(((3[&rate=0.0014788303941371394]:48.67937198431797,((6[&rate=0.004567005751761575]:33.05981431043003,(20[&rate=0.001268379712945157]:15.709399055284603,((29[&rate=0.0024976811702496662]:12.744607350906195,39[&rate=6.496911783241824E-4]:12.744607350906195)[&rate=0.0024398037891237333]:2.272085957617586,40[&rate=0.0016138539779081296]:15.01669330852378)[&rate=0.00934988923613593]:0.6927057467608222)[&rate=0.0015046369708263136]:17.350415255145425)[&rate=0.0033565083846820248]:6.857996856632155,28[&rate=0.0015344622325332404]:39.91781116706218)[&rate=0.0029492405015269624]:8.761560817255784)[&rate=0.0023189333994772673]:246.2304424477755,(((7[&rate=0.0011240296815969186]:36.4805229277432,19[&rate=0.003391623564925352]:36.4805229277432)[&rate=0.002760179012044405]:147.1139629147429,(12[&rate=8.712820971013793E-4]:45.21775378036719,14[&rate=0.002000409578223575]:45.21775378036719)[&rate=0.0045578403440577325]:138.37673206211892)[&rate=0.0019326233987242852]:1.6395050391509471,(((8[&rate=0.0015345131916885153]:20.818197323909047,18[&rate=0.0027685169722512816]:20.818197323909047)[&rate=0.0022987166534691084]:140.2600364989363,((9[&rate=9.841381906399531E-4]:23.548782859551427,15[&rate=0.0012210723897309722]:23.548782859551427)[&rate=0.0025688864686545716]:66.3401240739884,(11[&rate=0.0022956518926565824]:21.22828494987125,17[&rate=0.0010567297628009205]:21.22828494987125)[&rate=0.0016131843566153934]:68.66062198366858)[&rate=0.0022840960180144274]:71.1893268893055)[&rate=0.0020015041615879196]:23.24636520538104,(10[&rate=9.90285862007066E-4]:57.80325089337688,16[&rate=0.0017468170552551782]:57.80325089337688)[&rate=0.002161871514370308]:126.52134813484949)[&rate=0.004032008101072235]:0.909391853410682)[&rate=0.00627879787412821]:109.67582355045641)[&rate=0.005809311840572386]:116.83637133548211,(((24[&rate=0.0027792278119889323]:22.206800599535264,25[&rate=0.0017157738299516747]:22.206800599535264)[&rate=0.002047038861217822]:221.70418509705263,41[&rate=0.004652845941121926]:243.9109856965879)[&rate=0.01015737481993864]:60.35241361202486,38[&rate=0.002127405872598111]:304.26339930861275)[&rate=0.0025152068267705317]:107.48278645896283)[&rate=0.0035731661460813562]:45.070762589362175)[&rate=1.0]:0.0;
tree STATE_6335000 = ((((((1[&rate=0.0024190618876414965]:8.548486992836597,(21[&rate=0.002079944624642164]:0.9808225593090819,22[&rate=0.0032104287175884856]:0.9808225593090819)[&rate=0.002336646718476571]:7.567664433527516)[&rate=0.0022219661447714467]:1.900200754237801,2[&rate=0.0016328415077102784]:10.448687747074398)[&rate=0.002778392194729429]:168.12017819236038,(((32[&rate=0.0041520775246371095]:22.132267550898003,34[&rate=0.0038013325709708484]:22.132267550898003)[&rate=0.003548123499619298]:24.3228501271054,33[&rate=0.004791335509320786]:46.455117678003404)[&rate=0.0033487098547415784]:0.5756453887142001,35[&rate=0.001328975813926894]:47.030763066717604)[&rate=0.0017786023732258049]:131.53810287271716)[&rate=6.711161749686626E-4]:66.60748464244725,13[&rate=0.003434196104261286]:245.17635058188202)[&rate=0.003705585733918784]:130.73840566468752,(((((4[&rate=0.002890072038178563]:30.524145124812605,((5[&rate=0.0022514575791732975]:9.920063665001585,37[&rate=0.006449405043949576]:9.920063665001585)[&rate=0.002264132703950409]:9.834592306290986,42[&rate=0.0015459910833116766]:19.75465597129257)[&rate=0.004412827355493387]:10.769489153520034)[&rate=0.003344762710521712]:16.565109429314745,31[&rate=0.0029417960174236662]:47.08925455412735)[&rate=0.003836884163257752]:18.190164082125747,36[&rate=0.001255555642932651]:65.2794186362531)[&rate=0.0030677906327347057]:79.78776070629334,23[&rate=0.0020081040090935034]:145.06717934254644)[&rate=0.0022385833262831803]:74.16902110256538,((26[&rate=0.0011794975449888518]:17.909087245605804,30[&rate=0.001476922815650853]:17.909087245605804)[&rate=0.010354936278281122]:32.847394476307386,27[&rate=0.0029381160662324927]:50.75648172191319)[&rate=0.002370743765224479]:168.47971872319863)[&rate=0.010463044744014577]:156.67855580145772)[&rate=0.003075845521318215]:92.66454300916416,((((3[&rate=7.426086553050335E-4]:34.659246257077726,28[&rate=0.00171325804472505]:34.659246257077726)[&rate=0.0032928865292487434]:11.138144149835767,(6[&rate=0.005097959645752034]:37.88973281510472,(20[&rate=0.001416171542621038]:18.600001025198004,((29[&rate=0.0027887114249811372]:10.494114085374148,39[&rate=7.253933099479068E-4]:10.494114085374148)[&rate=0.0034557241292233246]:6.552198491259562,40[&rate=0.0017605905640558106]:17.04631257663371)[&rate=0.007339271096299777]:1.5536884485642943)[&rate=0.0017874071976445734]:19.289731789906718)[&rate=0.0018330706577766092]:7.907657591808771)[&rate=0.002642993389527573]:282.77329224239196,(((7[&rate=0.0010292157842051496]:41.26303209609253,19[&rate=0.0014599406240337275]:41.26303209609253)[&rate=0.004643877825454983]:155.4806707586282,(((8[&rate=0.0017133149416501624]:19.311023202323906,18[&rate=0.003091105062155023]:19.311023202323906)[&rate=0.0025665635269095793]:140.66931573524246,(12[&rate=5.24302068454067E-4]:47.25007916660623,14[&rate=0.004286238434790154]:47.25007916660623)[&rate=0.009980720359724977]:112.73025977096013)[&rate=0.0016332947963167926]:29.40220749023794,((9[&rate=0.0010988101475999177]:21.84392265631077,15[&rate=0.001363351961430725]:21.84392265631077)[&rate=0.0026556731520533884]:107.31709585880755,(11[&rate=0.0025631416596600056]:19.69142173235642,17[&rate=0.0011798601026704136]:19.69142173235642)[&rate=0.0016714471295273224]:109.4695967827619)[&rate=0.0025580635370445054]:60.221527912685985)[&rate=0.0020173584533571412]:7.361156426916438)[&rate=0.00124516959847195]:40.02718913468439,(10[&rate=0.0012690358211954727]:51.847101909890974,16[&rate=0.002238518695171729]:51.847101909890974)[&rate=0.003349022528469148]:184.92379007951416)[&rate=0.005939503125523363]:91.79979065990034)[&rate=0.006109407127612547]:98.54362600005709,(((24[&rate=7.906864823115381E-4]:20.301038056041723,25[&rate=0.002658746018386394]:20.301038056041723)[&rate=0.002412672875339045]:229.1214968630684,41[&rate=0.0053068330738369335]:249.42253491911012)[&rate=0.011328764403339204]:30.08756679771571,38[&rate=0.002420957030892394]:279.51010171682583)[&rate=0.0038838070247211153]:147.60420693253673)[&rate=0.0026200231088839474]:41.464990606371146)[&rate=1.0]:0.0;
tree STATE_6336000 = ((((((1[&rate=0.002791152768148066]:12.151883266916188,2[&rate=0.0013425765217319283]:12.151883266916188)[&rate=6.484557189071534E-4]:11.538838912044026,(21[&rate=0.0014289481729936099]:5.442859771772793,22[&rate=5.365853488696231E-4]:5.442859771772793)[&rate=0.0018401785956362376]:18.247862407187423)[&rate=0.0024830770999122206]:171.08968376323853,((32[&rate=0.0029779372139127473]:21.152484033502812,34[&rate=0.0037128795881787957]:21.152484033502812)[&rate=0.002761154065375459]:40.908178439901135,(33[&rate=0.004283098954179634]:35.67048803635644,35[&rate=0.0026003186530764947]:35.67048803635644)[&rate=0.001546454557415077]:26.390174437047513)[&rate=0.0018221471510474108]:132.71974346879477)[&rate=0.0033638052535278117]:41.42509871865519,13[&rate=0.0031110611330481637]:236.20550466085393)[&rate=0.003093216853586709]:147.2054308760404,(((((4[&rate=0.002583510276296701]:46.2789955544601,((5[&rate=0.0016253578291845093]:13.20086723450426,37[&rate=0.00899156044401014]:13.20086723450426)[&rate=0.001597381148327788]:13.585022721622328,42[&rate=0.001525098428899356]:26.78588995612659)[&rate=0.001565824294523685]:19.493105598333514)[&rate=0.0035882249948260584]:21.336333937733706,31[&rate=0.002583231936682857]:67.61532949219381)[&rate=0.005987767793987782]:5.657893113678426,36[&rate=0.001253362809015586]:73.27322260587223)[&rate=0.0024478676417550842]:130.30556798731627,23[&rate=0.0017239001077620998]:203.5787905931885)[&rate=0.006033257526376522]:56.496839748941454,((26[&rate=0.0027670885263705947]:12.255870202433515,30[&rate=0.0013202595718232934]:12.255870202433515)[&rate=0.007900063124122862]:43.90011637905029,27[&rate=0.0030209256808050406]:56.1559865814838)[&rate=0.002186205718648554]:203.91964376064615)[&rate=0.009057167797588868]:123.33530519476437)[&rate=0.003180069653441802]:107.5232019803774,((((3[&rate=8.214058000969353E-4]:16.63049183518917,28[&rate=0.0026316064409450148]:16.63049183518917)[&rate=0.0013638982303180113]:52.79633206860438,(6[&rate=0.006671976130755004]:37.15575859334636,(20[&rate=8.582975788886798E-4]:23.369277408952062,((29[&rate=0.0018929423334670293]:10.468329485301934,39[&rate=4.923878796324841E-4]:10.468329485301934)[&rate=0.001705153130180858]:10.90142453798063,40[&rate=0.0011655689501110303]:21.369754023282564)[&rate=0.0029222332600562354]:1.999523385669498)[&rate=0.002511243956600461]:13.786481184394301)[&rate=9.849849516242613E-4]:32.271065310447185)[&rate=0.0024383893978142585]:278.3296653037889,((((7[&rate=9.200426562055503E-4]:37.2493557680924,19[&rate=0.001305078750726203]:37.2493557680924)[&rate=0.0026555400955933523]:149.70416491514112,(12[&rate=8.804088096723711E-4]:51.19312263499826,14[&rate=0.0012928369091410616]:51.19312263499826)[&rate=0.009508658881568067]:135.7603980482353)[&rate=0.002406380485194068]:28.25915851551366,((8[&rate=6.511038244177524E-4]:18.176420244485655,18[&rate=0.0012547114805645135]:18.176420244485655)[&rate=0.0021476414699866287]:176.13603605177155,((9[&rate=0.0017183173040980664]:20.56050131726657,15[&rate=0.0015412903506092691]:20.56050131726657)[&rate=0.0026301711959931915]:79.1000373724553,(11[&rate=0.0015875044025634346]:18.53446877820725,17[&rate=0.0010547075158260737]:18.53446877820725)[&rate=0.002919276617913348]:81.12606991151463)[&rate=0.0017975408741700615]:94.65191760653533)[&rate=0.002697065450148872]:20.900222902489986)[&rate=8.431728178498611E-4]:28.967140510255973,(10[&rate=0.0024450867107860797]:50.50453321533613,16[&rate=0.0020010698616834376]:50.50453321533613)[&rate=0.0018580329587005316]:193.67528649366704)[&rate=0.011208771421640453]:103.57666949857926)[&rate=0.005188656949110084]:100.7719247035385,(((24[&rate=0.002349462979507207]:18.217438728423836,25[&rate=0.0018091808100104592]:18.217438728423836)[&rate=0.002235243178455468]:301.87229816483614,41[&rate=0.003645686830498478]:320.08973689325995)[&rate=0.009855691562982384]:34.21800088351631,38[&rate=0.0021641562168577006]:354.30773777677626)[&rate=0.0032617397336790937]:94.22067613434467)[&rate=0.0023610558414104738]:42.40572360615079)[&rate=1.0]:0.0;
tree STATE_6337000 = ((((((1[&rate=0.00159101265557666]:15.997543737838258,2[&rate=0.0016894641922238854]:15.997543737838258)[&rate=0.001313379018330975]:4.074924419711978,(21[&rate=4.2853629501594134E-4]:7.404713209315846,22[&rate=8.317786590551831E-4]:7.404713209315846)[&rate=0.001571545239377934]:12.667754948234391)[&rate=0.002186945746816016]:136.24787337888895,(((32[&rate=0.0025432113289378198]:30.21801778148189,34[&rate=0.0014364332925129255]:30.21801778148189)[&rate=0.002414081782940761]:44.704058872959024,35[&rate=0.0017296218265493819]:74.92207665444091)[&rate=0.0025863262581809136]:10.538303721459897,33[&rate=0.0029453465433320557]:85.46038037590081)[&rate=0.003946717377549923]:70.85996116053839)[&rate=0.004363543677467925]:64.20351883088429,13[&rate=0.002669507403173855]:220.5238603673235)[&rate=0.004895929550424842]:167.30905141964627,(((((4[&rate=0.0021132511263057493]:52.579611053875915,((5[&rate=9.264837765530381E-4]:12.157415958709537,37[&rate=0.005125354385163977]:12.157415958709537)[&rate=0.0011131499012742203]:28.979711090455567,42[&rate=6.930313673083245E-4]:41.1371270491651)[&rate=0.002287488909486329]:11.442484004710813)[&rate=9.371799139566721E-4]:17.2476916481097,31[&rate=0.0018369465263361156]:69.82730270198562)[&rate=0.0024539288300320997]:12.697778863836675,36[&rate=9.721795434994573E-4]:82.52508156582229)[&rate=0.0010030977072673986]:201.05089125400946,23[&rate=0.0014722413432811069]:283.57597281983175)[&rate=0.0028512585882820413]:16.46382342658086,((26[&rate=0.004277951128109004]:3.3428965889245936,30[&rate=9.170129891627031E-4]:3.3428965889245936)[&rate=0.004278049353427064]:66.41573109824799,27[&rate=0.0025799242440064686]:69.75862768717258)[&rate=0.0018670585548545937]:230.28116855924003)[&rate=0.008636205137855658]:87.79311554055715)[&rate=0.002991676288771607]:136.30280663814125,((((3[&rate=0.0018150363450231228]:25.406494116739974,28[&rate=0.0024249292253178214]:25.406494116739974)[&rate=0.001200892112651403]:24.44666110501723,(6[&rate=0.0050440023096298536]:35.526923408714296,(20[&rate=0.001817202101411595]:30.31994836796471,((29[&rate=0.0012742304392430687]:20.361024773151744,39[&rate=2.3450704566894213E-4]:20.361024773151744)[&rate=0.0031448580223979792]:9.663687509191636,40[&rate=9.939815891043943E-4]:30.02471228234338)[&rate=0.0031480290123072716]:0.29523608562132964)[&rate=0.001029616856879256]:5.206975040749587)[&rate=0.003145054130820292]:14.32623181304291)[&rate=0.001978945147182315]:405.49743018400125,((((7[&rate=7.985074182215131E-4]:42.29609160654002,19[&rate=0.0011326812477543597]:42.29609160654002)[&rate=0.0023224885527278567]:105.29575872807268,(12[&rate=0.003319778966829603]:47.45341150593611,14[&rate=0.0014152846989153888]:47.45341150593611)[&rate=0.0075177417042613355]:100.13843882867658)[&rate=0.0030042632103096864]:61.52609278252294,(10[&rate=0.0018658156305477477]:53.03425384699028,16[&rate=0.0015269918278467275]:53.03425384699028)[&rate=0.0025431525822655634]:156.08368927014536)[&rate=0.002444632071554996]:46.11325849905256,((8[&rate=5.56054242795223E-4]:21.685079564438443,18[&rate=0.0010715459133966519]:21.685079564438443)[&rate=0.0019140842674148714]:152.60011164892342,((9[&rate=0.0024233044386307487]:24.347373511230085,15[&rate=0.0021910004955388754]:24.347373511230085)[&rate=0.001988556902812388]:100.46076240313037,(11[&rate=0.0013557569859014111]:22.084910952249725,17[&rate=9.00738971403756E-4]:22.084910952249725)[&rate=0.002222610722543656]:102.72322496211073)[&rate=0.004192155670193056]:49.47705529900139)[&rate=0.0016722109081932237]:80.94601040282635)[&rate=0.003787349295938242]:200.11938378957026)[&rate=0.011423708000377506]:50.24610586371887,(((24[&rate=0.0025299294382179543]:29.48477384303371,25[&rate=0.0013981653774254546]:29.48477384303371)[&rate=0.0017158961020123614]:314.4624353870601,41[&rate=0.0032578945736421966]:343.94720923009385)[&rate=0.005104777314927378]:80.36026525570298,38[&rate=0.001784149356930268]:424.30747448579683)[&rate=0.003237134346513965]:81.2892167836805)[&rate=0.002063770952660177]:18.539027155633676)[&rate=1.0]:0.0;
tree STATE_6338000 = (((((((1[&rate=0.0019492996541747864]:8.159704423466314,2[&rate=0.0017078404213682775]:8.159704423466314)[&rate=0.001327664585261232]:7.692593232813003,(21[&rate=4.3319746581207155E-4]:1.163855409942555,22[&rate=8.408258796512545E-4]:1.163855409942555)[&rate=0.001588638869158612]:14.688442246336763)[&rate=0.0022243984866042047]:127.23932477015782,(((32[&rate=0.002962432266098286]:33.67266976540163,34[&rate=0.0016505877269611501]:33.67266976540163)[&rate=0.0036018076702472083]:35.841080857555674,35[&rate=0.0018730949310191676]:69.5137506229573)[&rate=0.001223224323675409]:0.6286394813521525,33[&rate=0.002791622856762519]:70.14239010430946)[&rate=0.006305168535197827]:72.94923232212768)[&rate=0.0024113691099213004]:54.61347343622214,13[&rate=0.0026088562313517517]:197.70509586265928)[&rate=0.006384306054436941]:163.3287864759239,(((((4[&rate=0.0024481740840586806]:37.66963869169367,((5[&rate=6.222147143491623E-4]:16.261220748123076,37[&rate=0.005181102643731097]:16.261220748123076)[&rate=0.0011252575847350615]:5.798621453129488,42[&rate=0.001970267107080773]:22.059842201252565)[&rate=0.0017847948564526915]:15.609796490441106)[&rate=0.0036645444707999316]:9.655728893536285,31[&rate=0.0027767012715590594]:47.325367585229955)[&rate=0.002702363056989534]:27.877969259238583,36[&rate=9.827538984594876E-4]:75.20333684446854)[&rate=0.0016848097542333513]:150.38947391127573,23[&rate=0.0014882548488673773]:225.59281075574427)[&rate=0.0028822716049587763]:66.80409136394161,((26[&rate=0.00432448221800157]:4.8178357883257235,30[&rate=0.001560441067856488]:4.8178357883257235)[&rate=0.004324581511712177]:61.109988933558895,27[&rate=0.0026079859687244277]:65.92782472188462)[&rate=0.0018873664702208513]:226.46907739780124)[&rate=0.0075881718313311535]:68.63698021889729)[&rate=0.006183036173595855]:31.158885176315266,(((24[&rate=0.002557447371589859]:25.621465289109516,25[&rate=0.001413373161926353]:25.621465289109516)[&rate=0.002799155750913304]:247.24179907320357,41[&rate=0.0032499153400485717]:272.8632643623131)[&rate=0.005378288888515201]:95.40862130585748,38[&rate=0.0018035554725269608]:368.27188566817057)[&rate=0.0076098997183133114]:23.920881846727866)[&rate=0.0015442809905096755]:68.8307369724746,(((3[&rate=0.0018347784170570027]:16.521779426077075,28[&rate=0.002451305075903158]:16.521779426077075)[&rate=0.001213954164360665]:41.234986391040074,(6[&rate=0.004446886947000966]:49.55768369339914,((20[&rate=0.001836967730284293]:32.67910441372885,(29[&rate=0.002298114130563389]:14.869741503498156,39[&rate=3.3166346612672896E-4]:14.869741503498156)[&rate=0.0018604150688673125]:17.809362910230696)[&rate=6.543966926063497E-4]:7.287969271234253,40[&rate=0.0013656565810740335]:39.967073684963104)[&rate=0.003182269988085044]:9.590610008436038)[&rate=0.002121181731838843]:8.199082123718007)[&rate=0.0020004700481871334]:293.62684602155497,(((7[&rate=0.0014703555150002259]:36.29894147559355,19[&rate=0.0013805382545572422]:36.29894147559355)[&rate=0.0030755815953261204]:182.75006963879767,(12[&rate=0.0025335670732299204]:46.03041978886586,14[&rate=0.002682896122539082]:46.03041978886586)[&rate=0.007599511856503513]:173.01859132552536)[&rate=0.0019367715286879455]:35.36944823613203,(((8[&rate=5.621024208089079E-4]:21.6136216087418,18[&rate=7.409952057513615E-4]:21.6136216087418)[&rate=0.0018978971301651603]:103.77534191254502,(10[&rate=0.0018861100266799329]:50.94122410916771,16[&rate=0.0015436008520919758]:50.94122410916771)[&rate=0.0040416542709593465]:74.44773941211909)[&rate=0.0011194082617930828]:124.98372985220654,((9[&rate=3.42416613114152E-4]:19.99564689672633,15[&rate=0.00238554393467259]:19.99564689672633)[&rate=0.0018907193048024824]:67.35236427723194,(11[&rate=0.0013705034961569733]:22.001987561402665,17[&rate=9.105362703426648E-4]:22.001987561402665)[&rate=0.0022467859635012534]:65.3460236125556)[&rate=0.0019749834839086094]:163.02468219953508)[&rate=0.001044888616367716]:4.045765977029902)[&rate=0.003858067180068016]:96.96515248814885)[&rate=0.003661649893070171]:109.63989264870094)[&rate=1.0]:0.0;
tree STATE_6339000 = (((((((1[&rate=0.0012811518949250157]:12.104916045852509,2[&rate=7.934367334539385E-4]:12.104916045852509)[&rate=0.0021607569455126658]:3.4248144148600375,(21[&rate=4.5609950984819455E-4]:1.216956184943514,22[&rate=8.852781972670533E-4]:1.216956184943514)[&rate=0.0016726261503516092]:14.312774275769032)[&rate=0.00249179040506236]:102.00996101222931,(((32[&rate=0.0030363850921710654]:25.96091331211238,34[&rate=0.0015051923858036174]:25.96091331211238)[&rate=0.003704756690152504]:26.30552905060276,35[&rate=8.060107556834892E-4]:52.26644236271514)[&rate=0.0023384755866272112]:5.933743495084741,33[&rate=0.0029393497378154077]:58.20018585779988)[&rate=0.007465106797377553]:59.339505615141974)[&rate=0.004424260591501674]:65.9792902193519,13[&rate=0.0027770114383600603]:183.51898169229375)[&rate=0.006260852841595598]:101.42268104101177,(((((4[&rate=0.0022645964591234444]:35.82239209542192,((5[&rate=0.0013387169065725215]:15.993488554364651,37[&rate=0.005455014313070503]:15.993488554364651)[&rate=0.0011847470804401002]:1.989947196912075,42[&rate=0.0020744300989203185]:17.983435751276726)[&rate=0.0023217464412662726]:17.838956344145192)[&rate=0.004333510281131993]:8.675321102018444,31[&rate=0.0028484694300569308]:44.49771319744036)[&rate=0.001788759430301159]:36.59062905505888,36[&rate=9.273341799626686E-4]:81.08834225249925)[&rate=0.002717487962863588]:71.8738318511515,23[&rate=0.0016984710490578932]:152.96217410365074)[&rate=0.0050110110351939945]:74.14468352317087,((26[&rate=0.0032350984799173798]:7.53510946992955,30[&rate=0.0011206034402240104]:7.53510946992955)[&rate=0.005039269305902621]:64.4168693332291,27[&rate=0.00300380799200703]:71.95197880315865)[&rate=0.0019265378484082305]:155.15487882366295)[&rate=0.011039242448910143]:57.83480510648391)[&rate=0.005938442887272224]:67.1552345079051,(((24[&rate=0.0016653872592505916]:39.239820947388495,25[&rate=5.440058473755747E-4]:39.239820947388495)[&rate=0.0029852178725973937]:214.3725977617638,41[&rate=0.0033543480213519116]:253.6124187091523)[&rate=0.007125285468622171]:49.14346720270916,38[&rate=0.0019483896116759473]:302.75588591186147)[&rate=0.007262958592721757]:49.34101132934916)[&rate=0.0029674675804751893]:113.52602376394083,(((3[&rate=0.0021225702834964536]:24.42345398344737,28[&rate=6.885177477301663E-4]:24.42345398344737)[&rate=6.54136126267624E-4]:30.524179751889573,(6[&rate=0.004539683569504015]:39.8528646981711,(20[&rate=0.0015218994123686199]:20.845627819544234,((29[&rate=0.0024196095577229014]:10.390963314630488,39[&rate=3.491976668389824E-4]:10.390963314630488)[&rate=0.00403877437884898]:3.5078785356053483,40[&rate=0.001795312317596438]:13.898841850235836)[&rate=0.0012170324804095137]:6.946785969308397)[&rate=0.0013911060038402736]:19.00723687862687)[&rate=0.0043617014923985255]:15.09476903716584)[&rate=0.0019653052779306317]:314.8667965913555,(((7[&rate=0.001349128008972765]:39.60955683978063,19[&rate=0.0016046407418965785]:39.60955683978063)[&rate=0.002956330883713401]:194.31859377175516,(((8[&rate=0.0011040800728616884]:20.553731194697093,18[&rate=0.0017395957422469347]:20.553731194697093)[&rate=0.0019982341059375046]:100.68052014790443,(10[&rate=0.002689337569986677]:48.443164501648134,16[&rate=0.0016252070883054097]:48.443164501648134)[&rate=0.0042553262138608095]:72.7910868409534)[&rate=5.017599468992326E-4]:67.33903428667593,(12[&rate=5.769114061400469E-4]:54.169253420390405,14[&rate=0.003720980639230973]:54.169253420390405)[&rate=0.010172073983685779]:134.40403220888703)[&rate=0.0010908904880801346]:45.354864982258334)[&rate=0.0018444830306486516]:0.9759835122965228,((9[&rate=3.6051930526108335E-4]:19.015098849198218,15[&rate=0.002511661552168601]:19.015098849198218)[&rate=0.0021824078815551014]:124.09236275380687,(11[&rate=0.002524158256447634]:22.319389106532032,17[&rate=0.0016662667969401294]:22.319389106532032)[&rate=0.0025296142368563842]:120.78807249647305)[&rate=0.0025829148063407316]:91.79667252082723)[&rate=0.0032844202361387116]:134.91029620286014)[&rate=0.0035462949645754575]:95.80849067845901)[&rate=1.0]:0.0;
tree STATE_6340000 = (((((((1[&rate=0.0021297756947584743]:5.924286973136057,2[&rate=0.002333274263837859]:5.924286973136057)[&rate=9.732116738606069E-4]:17.245052273745145,(21[&rate=4.252931173655264E-4]:11.005260607966436,22[&rate=8.254837291486954E-4]:11.005260607966436)[&rate=0.0014618407781798858]:12.164078638914765)[&rate=0.0022731362080294147]:126.6435088188415,((32[&rate=0.0010882844480788652]:53.40556493029901,34[&rate=0.001048102221662599]:53.40556493029901)[&rate=0.0026979810008761363]:47.92595887854661,(33[&rate=0.0032509271604758694]:70.24441241084756,35[&rate=0.0010575602994480986]:70.24441241084756)[&rate=9.590228798292496E-4]:31.087111397998058)[&rate=0.008134123668388353]:48.48132425687709)[&rate=0.003396824258776538]:62.81639318970903,13[&rate=0.00318998912518518]:212.62924125543174)[&rate=0.006743210551468874]:106.780283707345,(((((4[&rate=0.0018908658402841262]:38.43777347384215,((5[&rate=6.957517139694106E-4]:15.563062255805233,37[&rate=0.007114006688951396]:15.563062255805233)[&rate=0.00201309882018266]:8.81605907246359,42[&rate=0.0019343165790265016]:24.379121328268823)[&rate=0.002720328966380366]:14.058652145573326)[&rate=0.004977378235654668]:7.767525323689263,31[&rate=0.002656074864091714]:46.20529879753141)[&rate=0.002478306501742717]:9.061956808358033,36[&rate=8.557714755428219E-4]:55.267255605889446)[&rate=0.002627921437084545]:100.79176628395494,23[&rate=0.0016661110085645808]:156.0590218898444)[&rate=0.004988518287044463]:63.535406495202835,((26[&rate=0.006504195834146766]:2.0252841328429776,30[&rate=7.926347894084082E-4]:2.0252841328429776)[&rate=0.0040196951650779454]:66.69376303440524,27[&rate=0.0031054954754441365]:68.71904716724822)[&rate=0.0018538788541896424]:150.875381217799)[&rate=0.010075709601790689]:99.81509657772952)[&rate=0.006501650921912192]:62.93879201130551,(((24[&rate=0.0015529017765114942]:77.90581844533342,25[&rate=5.072619848765212E-4]:77.90581844533342)[&rate=0.003064326958551014]:155.7972670304734,41[&rate=0.004081771053125674]:233.70308547580683)[&rate=0.006982114429081402]:82.4330109960271,38[&rate=0.001853312812440467]:316.1360964718339)[&rate=0.00462198215825262]:66.21222050224833)[&rate=0.001158734272985505]:90.9752400158398,(((3[&rate=0.0020794455425334267]:17.147973105349223,28[&rate=0.002087542879170872]:17.147973105349223)[&rate=0.0012359835688192497]:33.51123029426036,(6[&rate=0.004680413168184783]:49.20032359019938,(20[&rate=0.0013240012630189204]:22.965911696576505,((29[&rate=0.0022561815331172503]:15.4705951123865,39[&rate=3.256117603734841E-4]:15.4705951123865)[&rate=0.003765982880562021]:6.116921085795058,40[&rate=0.001944501420653378]:21.587516198181557)[&rate=0.0011342020765184662]:1.3783954983949478)[&rate=0.0015877714096091406]:26.234411893622877)[&rate=0.0032893038109866445]:1.458879809410199)[&rate=0.0018325623912505077]:331.81699022341394,((((7[&rate=0.0010937339308455974]:44.23920226306759,19[&rate=0.0014488877235434472]:44.23920226306759)[&rate=0.0046575220771591635]:101.31933343852995,(8[&rate=0.0010295070392871736]:22.60267620585804,18[&rate=0.0016220979852995952]:22.60267620585804)[&rate=0.0020220630068633434]:122.9558594957395)[&rate=5.712244240651334E-4]:62.6619512920781,(((9[&rate=0.0010435507531379052]:20.910661827751177,15[&rate=0.0011576298653585546]:20.910661827751177)[&rate=0.0022365107589564226]:78.11627411238206,(11[&rate=0.002353668685083557]:24.54434770547427,17[&rate=0.0015537219074648236]:24.54434770547427)[&rate=0.0026033152943279866]:74.48258823465896)[&rate=0.002560529431994854]:89.88526693790578,(10[&rate=0.0010822907896395994]:56.256505405048415,16[&rate=0.0013981904129233755]:56.256505405048415)[&rate=0.0043747384170108716]:132.6556974729906)[&rate=0.003044070444029634]:19.30828411563664)[&rate=0.0015475605756751487]:9.95886775972437,(12[&rate=0.001236303547295063]:47.59914437558897,14[&rate=0.003469653928228584]:47.59914437558897)[&rate=0.007809173768340193]:170.58021037781106)[&rate=0.005685300357797975]:164.29683886962349)[&rate=0.00364674087722301]:90.84736336689855)[&rate=1.0]:0.0;
tree STATE_6341000 = (((((((1[&rate=0.004763677112916932]:4.735441994658527,2[&rate=0.003934960490520245]:4.735441994658527)[&rate=8.244616018571094E-4]:18.340046587518373,(21[&rate=0.001505052029159519]:0.1684540039807827,22[&rate=0.004577948207413613]:0.1684540039807827)[&rate=0.001325327256399432]:22.907034578196114)[&rate=0.0028127383918445186]:107.8510850437696,(((32[&rate=0.001241968965544672]:39.10251511903185,34[&rate=6.228444067636518E-4]:39.10251511903185)[&rate=0.0022856359605338307]:52.89872831837796,35[&rate=0.001112771361771403]:92.00124343740981)[&rate=0.0025418420392806043]:4.252744871509975,33[&rate=0.0023764964983900567]:96.25398830891979)[&rate=0.01158400273829784]:34.672585317026716)[&rate=0.0026496509602029397]:63.47102614326232,13[&rate=0.003399103527447812]:194.39759976920882)[&rate=0.008442465714402521]:86.99068746814348,(((((4[&rate=0.0025784546565997112]:38.251171018409806,((5[&rate=7.940038452262273E-4]:12.260790356938372,37[&rate=0.00811862702251403]:12.260790356938372)[&rate=0.002297383063458309]:11.810207002340047,42[&rate=0.002408920317036562]:24.07099735927842)[&rate=0.004026634354720057]:14.180173659131388)[&rate=0.0021953512874409832]:12.40931991278039,31[&rate=0.0015221202786535]:50.660490931190196)[&rate=0.002526706947205765]:16.190383605443827,36[&rate=0.0012139807834585525]:66.85087453663402)[&rate=0.004451339757425779]:47.070426771106256,23[&rate=0.001989958026101431]:113.92130130774028)[&rate=0.004733824532029596]:118.32719757695786,((26[&rate=0.0025736019320621094]:5.440410136609914,30[&rate=0.0015845947552220842]:5.440410136609914)[&rate=0.0020953972000592046]:82.30822132576424,27[&rate=0.003883581610816937]:87.74863146237415)[&rate=0.0019054385389542289]:144.49986742232397)[&rate=0.01215896494529805]:49.139788352654165)[&rate=0.00848812713204784]:66.49089885348837,(((24[&rate=0.0022169739276411207]:10.896392696756887,25[&rate=0.00562150879396859]:10.896392696756887)[&rate=0.0033016180897507187]:234.10073718897033,41[&rate=0.003984328539593629]:244.99712988572722)[&rate=0.011146842296665533]:51.154335726773496,38[&rate=0.0022647124663972245]:296.1514656125007)[&rate=0.0038079748408835308]:51.72772047833996)[&rate=0.0014657822432668783]:126.82709119222869,(((3[&rate=0.0017171809009611208]:20.47695922377213,28[&rate=0.002908209009831087]:20.47695922377213)[&rate=0.0014895979971671599]:23.904738423320257,(6[&rate=0.004786467645163983]:32.50700126195221,((20[&rate=0.001503157435644523]:16.260588396089943,(29[&rate=0.0025747932442783217]:13.671706969951979,39[&rate=3.7159375190384954E-4]:13.671706969951979)[&rate=0.004297804558989353]:2.5888814261379647)[&rate=0.0017237609097335942]:3.0056127450416703,40[&rate=0.0016787237954862548]:19.266201141131614)[&rate=0.0013321986101782009]:13.240800120820598)[&rate=0.0033532470551300804]:11.874696385140176)[&rate=0.0020810837143368827]:264.0971600254944,(((((7[&rate=0.0019693803041424284]:40.941114878332,19[&rate=0.0014498095646853456]:40.941114878332)[&rate=0.005697263548434056]:70.17074984677984,(10[&rate=0.0012351288992506222]:56.46151840984893,16[&rate=0.0015956389929474416]:56.46151840984893)[&rate=0.006571118732913185]:54.650346315262915)[&rate=0.0034637159512657867]:14.271955694192258,((9[&rate=0.0013878884635878097]:29.605338144107026,15[&rate=6.907808950576015E-4]:29.605338144107026)[&rate=0.002461953698160638]:60.64477298380983,(11[&rate=0.0018705669273943388]:18.13773376634972,17[&rate=0.002421330788498684]:18.13773376634972)[&rate=0.0023446651193816865]:72.11237736156713)[&rate=0.003266570024928518]:35.13370929138725)[&rate=0.00171812208636893]:84.94715386504177,(12[&rate=0.0027262970630768093]:54.62878445178151,14[&rate=0.0018663238434460162]:54.62878445178151)[&rate=0.009160189961594454]:155.70218983256436)[&rate=0.003507001197388942]:2.1131364247564477,(8[&rate=0.0011748911737749937]:22.808877145309047,18[&rate=0.0018511661729348195]:22.808877145309047)[&rate=0.0015190683273495777]:189.63523356379326)[&rate=0.004570542767815766]:96.03474696348448)[&rate=0.002223357510827998]:166.22741961048257)[&rate=1.0]:0.0;
tree STATE_6342000 = (((((((1[&rate=0.004028914895859967]:2.3348355085795753,2[&rate=0.003328021727562018]:2.3348355085795753)[&rate=0.0016576842643661127]:7.504050598617864,(21[&rate=0.003178078671421192]:0.3218731510430232,22[&rate=0.009181709167469439]:0.3218731510430232)[&rate=0.0014162621062429916]:9.517012956154415)[&rate=0.0040983087550219375]:110.49924514629637,((32[&rate=0.0018261292169536]:39.1780785471886,34[&rate=0.0012371998191712211]:39.1780785471886)[&rate=0.0026520545855017418]:50.67832789527866,(33[&rate=0.0025395553589027046]:70.94944744137852,35[&rate=0.0011010452455368026]:70.94944744137852)[&rate=7.872726631941376E-4]:18.906959001088737)[&rate=0.009325022474288435]:30.481724811026552)[&rate=0.004962062917328433]:80.22346223253244,13[&rate=0.003632326655832658]:200.56159348602625)[&rate=0.008543896730155208]:76.66329945801806,(((((4[&rate=0.0026775203520050775]:35.478085764508336,((5[&rate=0.001491184172924025]:5.972326498635638,37[&rate=0.006237201944911958]:5.972326498635638)[&rate=0.0017591037885074945]:10.033806240360502,42[&rate=0.0028733318897190656]:16.00613273899614)[&rate=0.002406404789446946]:19.471953025512196)[&rate=0.003194012444332656]:18.418167569281977,31[&rate=0.001626557713494482]:53.89625333379031)[&rate=0.0036535054682682623]:15.983651690998343,36[&rate=0.0013639486776337438]:69.87990502478866)[&rate=0.003316965226865027]:47.03039353998676,23[&rate=0.002484067057538688]:116.91029856477542)[&rate=0.004518454891086101]:100.19371947851192,((26[&rate=0.0015780337904578612]:7.094115226289584,30[&rate=0.0010003631383432813]:7.094115226289584)[&rate=0.0021217178787083344]:64.50858965411625,27[&rate=0.0038864606523810533]:71.60270488040584)[&rate=0.0010641728920691611]:145.5013131628815)[&rate=0.013838202917523487]:60.120874900756974)[&rate=0.009087841865972593]:82.06981042434995,(((24[&rate=0.003525980853281243]:16.393118978703153,25[&rate=0.003703553171261243]:16.393118978703153)[&rate=0.003622097360685908]:188.44210107105897,41[&rate=0.004257705787157125]:204.8352200497621)[&rate=0.010689829278302183]:66.6298770042055,38[&rate=0.0024251824527770703]:271.4650970539676)[&rate=0.0022624770652936864]:87.82960631442666)[&rate=0.001730767106113595]:126.42933676378789,(((3[&rate=0.0018635703143982966]:30.941269262177276,28[&rate=0.0015240000354888633]:30.941269262177276)[&rate=0.0014855858737829793]:16.903694693037007,(6[&rate=0.006665133883153137]:30.639737066350296,((20[&rate=0.002153430296314966]:17.339205554420527,(29[&rate=0.002751457864971896]:8.62693416501198,39[&rate=0.0015897250700386682]:8.62693416501198)[&rate=0.0026230039659974873]:8.712271389408548)[&rate=0.0018420335391811096]:0.6032894321624838,40[&rate=0.0018050627437148307]:17.94249498658301)[&rate=0.001423604925104122]:12.697242079767285)[&rate=0.0028740544071567766]:17.205226888863987)[&rate=0.002242355603865223]:321.7426946088956,((((7[&rate=0.0022433739127744037]:37.9050359646203,19[&rate=0.0015520948096869834]:37.9050359646203)[&rate=0.006279185083925515]:79.78140662962008,(10[&rate=0.0013198749575909074]:52.18259811136734,16[&rate=0.0017051207768069246]:52.18259811136734)[&rate=0.007021983749380916]:65.50384448287305)[&rate=0.004543095623508214]:58.63281518112703,((9[&rate=0.0014831158336026985]:27.459590378717934,15[&rate=7.38177533633886E-4]:27.459590378717934)[&rate=0.0030075806846966177]:78.73345767105664,(11[&rate=0.0028164733853706294]:25.20633926536688,17[&rate=0.0020923457098330645]:25.20633926536688)[&rate=0.0029950267434921355]:80.9867087844077)[&rate=0.0034121639822645815]:70.12620972559284)[&rate=0.0015637813597417804]:13.437539096484272,((8[&rate=0.0012555041332941428]:21.155726050484496,18[&rate=0.0019781804761255864]:21.155726050484496)[&rate=0.0017356642474398536]:156.30493619081543,(12[&rate=0.001803042877293913]:51.963393897592134,14[&rate=0.0023725787348888717]:51.963393897592134)[&rate=0.007453828152290009]:125.49726834370779)[&rate=0.0019780172203113624]:12.296134630551762)[&rate=0.004640771254179998]:179.83086169225817)[&rate=0.0037123688095946528]:116.1363815680723)[&rate=1.0]:0.0;
tree STATE_6343000 = (((((((1[&rate=0.0037393174943807735]:6.280134891572117,2[&rate=0.0036014900081282717]:6.280134891572117)[&rate=0.0011558766571411504]:7.060202153206078,(21[&rate=0.0034392259177207255]:0.3931906351762235,22[&rate=0.01006147779179468]:0.3931906351762235)[&rate=0.0015326383786146071]:12.947146409601972)[&rate=0.004242972814558466]:111.69191517694854,(((32[&rate=0.001976184852983937]:49.39655184800808,34[&rate=0.0013388622886387762]:49.39655184800808)[&rate=0.002815613084748501]:37.30649513844279,33[&rate=0.0027265053144774967]:86.70304698645087)[&rate=8.519639780847505E-4]:2.22860351492497,35[&rate=0.0011762072474935641]:88.93165050137584)[&rate=0.008791117717290032]:36.100601720350895)[&rate=0.008062568076634264]:44.372908765311564,13[&rate=0.003361082389994952]:169.4051609870383)[&rate=0.007209319363668667]:141.78304903352512,(((((4[&rate=0.003378969655394521]:41.509265789402605,((5[&rate=0.00161371689811626]:12.002528843065631,37[&rate=0.006749721703209654]:12.002528843065631)[&rate=0.0017939415602688782]:7.303384311138204,42[&rate=0.001979848848627805]:19.305913154203836)[&rate=0.003690904623944665]:22.20335263519877)[&rate=0.0027005064839211636]:16.40534934565507,31[&rate=0.001911532232469436]:57.91461513505767)[&rate=0.004241598718543742]:4.087014699364296,36[&rate=0.0016932235786387897]:62.00162983442197)[&rate=0.003973853107207441]:62.306298962583675,23[&rate=0.003013201033819575]:124.30792879700564)[&rate=0.0040694615107646735]:114.69838521862127,((26[&rate=0.002692314668524748]:4.943300725744657,30[&rate=0.0015074030158639003]:4.943300725744657)[&rate=0.004299722128518039]:70.19163871695973,27[&rate=0.0034123475931315964]:75.1349394427044)[&rate=0.0012331863586389085]:163.87137457292252)[&rate=0.016628707342435024]:72.1818960049365)[&rate=0.006661881716563442]:100.02197965575203,(((24[&rate=0.004283213521516411]:18.228402188416283,25[&rate=0.0013717471638254037]:18.228402188416283)[&rate=0.002327416354267483]:228.01128229234226,41[&rate=0.003924196888382619]:246.23968448075854)[&rate=0.010449086307862562]:34.725805294033336,38[&rate=0.002706965324598408]:280.9654897747919)[&rate=0.0025264892239086102]:130.24469990152357)[&rate=0.004281301120671587]:58.639033107245154,(((3[&rate=0.0020566893424521946]:24.605875667630652,28[&rate=0.0016819298991134313]:24.605875667630652)[&rate=0.0024456064209715323]:21.95989183793184,(6[&rate=0.007212817417690938]:38.09882171276769,((20[&rate=0.0022351804845934155]:20.225580196494548,40[&rate=0.001879186680914418]:20.225580196494548)[&rate=0.0016461693396552497]:1.8789595241621413,(29[&rate=0.0019421788032871008]:14.537756315265867,39[&rate=0.0011221434183636826]:14.537756315265867)[&rate=0.006124394811167098]:7.566783405390822)[&rate=0.0034589218744500287]:15.994281992110999)[&rate=0.005243274426213566]:8.466945792794803)[&rate=0.0024266131543278944]:389.3513087418711,(((((7[&rate=8.782855640939083E-4]:43.21335936541596,19[&rate=0.0013859025630595994]:43.21335936541596)[&rate=0.006827806885677251]:82.48413009585363,(10[&rate=0.002118613227587027]:51.646430990831426,16[&rate=0.0013648178027968064]:51.646430990831426)[&rate=0.007992535545066147]:74.05105847043816)[&rate=0.004916408254949173]:43.29113159899265,((9[&rate=6.729027919276954E-4]:25.470821149893034,15[&rate=0.0015317972121245396]:25.470821149893034)[&rate=0.0036067035579263017]:47.95878339508925,(11[&rate=0.0024721883717779233]:23.30788724153418,17[&rate=0.0011559913611274661]:23.30788724153418)[&rate=0.003758350604083342]:50.12171730344811)[&rate=0.003412244329255492]:95.55901651527995)[&rate=0.0016922794990683583]:9.178367954432218,(8[&rate=0.002426928527235941]:19.562351839601913,18[&rate=0.0013950614200803416]:19.562351839601913)[&rate=0.0018108764842278049]:158.60463717509253)[&rate=0.0011368510549994357]:60.8285977067261,(12[&rate=0.0019512014759464538]:50.114965428805775,14[&rate=0.0016306517148459575]:50.114965428805775)[&rate=0.007697291684008389]:188.88062129261476)[&rate=0.0031405597194955797]:196.921489526013)[&rate=0.0013207013661885277]:33.93214653612705)[&rate=1.0]:0.0;
tree STATE_6344000 = (((((((1[&rate=0.0013021044582054758]:6.068209893951301,2[&rate=0.0034915673992240615]:6.068209893951301)[&rate=0.0018278264739879464]:9.12844736946861,(21[&rate=0.0023999308566975287]:0.15004211653005062,22[&rate=0.0019138486865908327]:0.15004211653005062)[&rate=0.001485860070552062]:15.046615146889861)[&rate=0.0041134712359800355]:105.85096529675245,(((32[&rate=0.00304515625950332]:12.804704060735961,34[&rate=0.00206308882122453]:12.804704060735961)[&rate=0.0020938021093881336]:56.354987034087756,35[&rate=0.0014332584579511108]:69.15969109482371)[&rate=8.259608230147646E-4]:0.19314005748842078,33[&rate=0.002643288485725134]:69.35283115231213)[&rate=0.005979698030634973]:51.69479140786022)[&rate=0.004119544724148582]:70.00594411896495,13[&rate=0.0032584973643576846]:191.0535666791373)[&rate=0.006857602254460341]:115.4273913523707,(((((4[&rate=0.003070493680626604]:33.35844792375886,((5[&rate=9.521060428673397E-4]:18.29880172230528,37[&rate=0.004592167456017907]:18.29880172230528)[&rate=0.0024058248770807505]:1.6221260855083877,42[&rate=0.0019194210395305895]:19.92092780781367)[&rate=0.003578252953506876]:13.43752011594519)[&rate=0.0026180831766377194]:15.488640113988154,31[&rate=0.0030553853225101096]:48.847088037747014)[&rate=0.0037342528159756967]:2.111448231999269,36[&rate=0.0012651075448091647]:50.95853626974628)[&rate=0.002879362082713745]:111.9990198064038,23[&rate=0.003703243651798418]:162.95755607615007)[&rate=0.003536819732424956]:93.22818417149648,((26[&rate=0.004567952418954247]:5.300267107108192,30[&rate=0.003392785560210685]:5.300267107108192)[&rate=0.004007811860561685]:62.7060156424923,27[&rate=0.0033081978806115977]:68.00628274960049)[&rate=0.001579594691688163]:188.17945749804608)[&rate=0.018022397196850892]:50.29521778386146)[&rate=0.004849640624425086]:139.428311111249,(((24[&rate=0.004426678303842617]:10.732161051858514,25[&rate=0.0018719629324107795]:10.732161051858514)[&rate=0.003854659581337764]:206.09584082249162,41[&rate=0.0038044248054689353]:216.82800187435015)[&rate=0.0086815472371152]:88.17696642364149,38[&rate=0.0026554009219985435]:305.00496829799164)[&rate=0.004148417951208384]:140.90430084476537)[&rate=0.0017618520835601561]:46.45222600015245,(((3[&rate=0.0024322915621396734]:18.848264598501196,28[&rate=0.001989091797870677]:18.848264598501196)[&rate=0.0018385399404168316]:18.453487110241305,(6[&rate=0.004969397266074066]:26.76745672936996,(20[&rate=0.002110802396291163]:20.1403131774201,((29[&rate=0.003978248967394942]:6.847497004763489,39[&rate=0.0012226171652127671]:6.847497004763489)[&rate=0.0016498230931239564]:9.441902298195519,40[&rate=0.001592287876144271]:16.28939930295901)[&rate=0.0015959259048083864]:3.8509138744610922)[&rate=0.004578200006213347]:6.62714355194986)[&rate=0.002348474968398257]:10.53429497937254)[&rate=0.0023525494616498]:319.00346344159163,((((7[&rate=0.00171063876882017]:39.047260341494166,19[&rate=0.0013436028409601509]:39.047260341494166)[&rate=0.005587394258792658]:94.22987824981871,(10[&rate=0.002053950131840309]:46.109955771807925,16[&rate=0.0022905592865000908]:46.109955771807925)[&rate=0.005257662975050363]:87.16718281950494)[&rate=0.0031062319110128018]:3.8701411654208755,((8[&rate=0.002643131730329289]:18.147520236644457,18[&rate=0.0013524821569818547]:18.147520236644457)[&rate=0.003847182138184203]:106.44435650756338,((9[&rate=8.222856369780859E-4]:18.836711471143225,15[&rate=0.0018718526084353635]:18.836711471143225)[&rate=0.0031412380006795725]:58.85176534428113,(11[&rate=0.0023967336585928524]:21.694700504849973,17[&rate=0.001721254029027371]:21.694700504849973)[&rate=0.0036436403861886462]:55.993776310574376)[&rate=0.0026246156066534404]:46.903399928783486)[&rate=0.004205309848326658]:12.555403012525915)[&rate=0.0024102920887523055]:96.09628794193654,(12[&rate=0.0023447235784084114]:50.926962987390986,14[&rate=0.0017431837734379785]:50.926962987390986)[&rate=0.006561191016913283]:182.3166047112793)[&rate=0.003470857018201402]:123.06164745166382)[&rate=0.004993366043144377]:136.05627999257536)[&rate=1.0]:0.0;
tree STATE_6345000 = (((((((1[&rate=0.0027978439461828074]:1.3356249474121582,2[&rate=0.0050524444241799365]:1.3356249474121582)[&rate=0.0025052924453684293]:16.454614649373035,(21[&rate=0.002418471745934908]:0.7747109481275408,22[&rate=9.567856839827894E-4]:0.7747109481275408)[&rate=0.0014973392208423582]:17.01552864865765)[&rate=0.0027431913045165876]:154.32866519205393,(((32[&rate=0.0018751813284564943]:41.005692022672434,34[&rate=0.0016193984135142521]:41.005692022672434)[&rate=0.003813298817848379]:22.945887652992532,35[&rate=0.001433320377770947]:63.951579675664966)[&rate=8.323418602397305E-4]:6.932477160592491,33[&rate=0.002514873218981136]:70.88405683625746)[&rate=0.00357504383151872]:101.23484795258167)[&rate=0.002934539499469722]:60.071934487612,13[&rate=0.003283671189071945]:232.19083927645113)[&rate=0.009206771815251542]:93.2316759390742,(((((4[&rate=0.0025303565352840667]:38.40263523001456,((5[&rate=9.594616267308408E-4]:18.225482200432456,37[&rate=0.004859695803985066]:18.225482200432456)[&rate=0.0014742731500645705]:10.63253100320059,42[&rate=0.0019027209745503938]:28.858013203633046)[&rate=0.0024244113011212608]:9.544622026381514)[&rate=0.002493302137661246]:9.611570145413758,31[&rate=0.0017221302439909517]:48.01420537542832)[&rate=0.0031459821057808796]:12.600250813988211,36[&rate=0.0015098229030221337]:60.61445618941653)[&rate=0.003278292464741578]:46.82181174066629,23[&rate=0.0037474748946260622]:107.43626793008282)[&rate=0.003713433455541724]:146.80203491026316,((26[&rate=0.0021339818559943094]:7.7327224952901,30[&rate=0.0034189968408825824]:7.7327224952901)[&rate=0.0032219593851378105]:59.97095711286385,27[&rate=0.004090052073837064]:67.70367960815395)[&rate=0.001758797032742989]:186.53462323219202)[&rate=0.010047163936169178]:71.18421237517936)[&rate=0.005574650601739212]:89.43827355447593,(((24[&rate=0.004460877019148105]:15.664034414777973,25[&rate=0.0031611925499407134]:15.664034414777973)[&rate=0.004116040307552843]:186.39266728801738,41[&rate=0.004051021273062732]:202.05670170279535)[&rate=0.006942956438125447]:82.66086364595805,38[&rate=0.002668733782227987]:284.7175653487534)[&rate=0.00428713848638309]:130.14322342124785)[&rate=0.0024771138052664485]:33.244183963895125,((((3[&rate=0.0019617615538892277]:23.203357481302668,28[&rate=0.001604299368117867]:23.203357481302668)[&rate=0.0034521890991007264]:9.636160086124647,(20[&rate=0.003181469108337652]:13.391120354638039,((29[&rate=0.0021651563842689974]:8.197611330942873,39[&rate=0.0024991826908541234]:8.197611330942873)[&rate=0.0028670622610288132]:2.369201081215458,40[&rate=0.0018508620826929714]:10.566812412158331)[&rate=0.005218112028319957]:2.8243079424797077)[&rate=0.0028995541934086428]:19.448397212789274)[&rate=0.0017869459805043024]:27.71760602881851,6[&rate=0.001782445477123158]:60.55712359624582)[&rate=0.002419087860327127]:357.99875707463644,((((7[&rate=0.0019201261959372023]:40.84452384964638,19[&rate=0.0015081424897452685]:40.84452384964638)[&rate=0.003923627130438412]:114.31800952339373,((8[&rate=0.00163191729492645]:21.24472030270412,18[&rate=0.002827706793310105]:21.24472030270412)[&rate=0.004080864807787042]:113.31575226098666,(10[&rate=0.002069818114781266]:53.763002254940815,16[&rate=0.002308255215490766]:53.763002254940815)[&rate=0.004382660426347686]:80.79747030874996)[&rate=0.002322548705174119]:20.602060809349325)[&rate=0.003122617792560144]:24.33789874485518,((9[&rate=0.002199554882256019]:22.051534391961134,15[&rate=0.0013649471521474353]:22.051534391961134)[&rate=0.0034539835338780202]:78.29596567094399,(11[&rate=0.0024152498475786544]:25.21308983259366,17[&rate=0.0017551616964113722]:25.21308983259366)[&rate=0.0027709052952787174]:75.13441023031146)[&rate=0.002608329074042384]:79.15293205499016)[&rate=0.0029709561235872354]:55.697204364136525,(12[&rate=0.0024234901497738825]:45.78449994140683,14[&rate=0.004295230405184811]:45.78449994140683)[&rate=0.005280096060740766]:189.41313654062498)[&rate=0.0035775172008197494]:183.35824418885048)[&rate=0.007468193669126578]:29.549092063014086)[&rate=1.0]:0.0;
tree STATE_6346000 = (((((((1[&rate=0.0016280729083372626]:5.380493304483091,2[&rate=0.0060053201458435]:5.380493304483091)[&rate=0.0016980563698737882]:14.71177213410576,(21[&rate=0.002874588195076135]:0.4209399132714066,22[&rate=0.0011372325672266961]:0.4209399132714066)[&rate=0.0017447159553275462]:19.671325525317442)[&rate=0.003262528534055843]:130.712995298433,(((32[&rate=0.002402616368116605]:17.70618244402442,34[&rate=0.003309242912136399]:17.70618244402442)[&rate=0.0030350874600275405]:55.13151671367898,35[&rate=0.0016514554962926765]:72.8376991577034)[&rate=0.005003623588913376]:0.6134957394764484,33[&rate=0.0028445255032755385]:73.45119489717985)[&rate=0.004959495963037344]:77.35406583984198)[&rate=0.002728048814391712]:80.44522627382693,13[&rate=0.0037912740862481933]:231.25048701084876)[&rate=0.011962275642932417]:78.4217413633151,(((((4[&rate=0.002736639981899616]:32.29040092784867,((5[&rate=8.545906659828562E-4]:17.691806682969993,37[&rate=0.004328521910583323]:17.691806682969993)[&rate=0.003485540728057324]:13.419602171944003,42[&rate=0.0022519000196445627]:31.111408854913996)[&rate=0.009091699388962236]:1.1789920729346761)[&rate=0.004902940001459555]:13.375381420300535,31[&rate=0.0020469187942661437]:45.66578234814921)[&rate=0.004085832196225257]:13.245352153745415,36[&rate=0.0018288439012961234]:58.91113450189462)[&rate=0.00376218355999796]:44.17045593091427,23[&rate=0.004473932085320885]:103.0815904328089)[&rate=0.0030388337720984216]:110.1843623641478,((26[&rate=0.002976000500155505]:4.848245544424839,30[&rate=0.004579333157574867]:4.848245544424839)[&rate=0.0034811151388396615]:80.41939986830012,27[&rate=0.001818531591748896]:85.26764541272496)[&rate=0.00208329425057855]:127.99830738423174)[&rate=0.006389239179312462]:96.40627557720717)[&rate=0.006106958857989275]:134.58837584342467,(((24[&rate=0.0030079243868631586]:13.889615933671555,25[&rate=0.004518580133032301]:13.889615933671555)[&rate=0.0036769694698414977]:265.98045281895963,41[&rate=0.00512258225949525]:279.8700687526312)[&rate=0.003277907918390361]:52.5801466757174,38[&rate=0.0031720488937230745]:332.4502154283486)[&rate=0.004947398432509128]:111.81038878923994)[&rate=0.005615605730631084]:3.21510372162129,((((3[&rate=0.00233174384344644]:20.53266915714578,28[&rate=0.0013378023855386931]:20.53266915714578)[&rate=0.0031288380259189225]:10.302803491133826,(20[&rate=0.0030711904148800423]:10.597503297745195,((29[&rate=0.002573498323764266]:6.698059443756156,39[&rate=0.0029705209794994103]:6.698059443756156)[&rate=0.004593105445260722]:3.588669246407079,40[&rate=0.002199929067415299]:10.286728690163235)[&rate=0.006202232158552826]:0.3107746075819602)[&rate=0.004126746297537264]:20.23796935053441)[&rate=0.002216542421587256]:31.537518308121676,6[&rate=0.0019658337066193144]:62.37299095640128)[&rate=0.002958611554955682]:308.47823227653265,(((((7[&rate=0.0018832947374630776]:45.906197330008624,19[&rate=0.0014792136166845006]:45.906197330008624)[&rate=0.01336452317951873]:51.65221481243101,(8[&rate=0.001939691956182005]:18.724675133442744,18[&rate=0.003361003733390517]:18.724675133442744)[&rate=0.00648194054793904]:78.83373700899689)[&rate=0.003416561870112709]:68.35430798452592,(10[&rate=0.0026449965775872846]:47.80329870606886,16[&rate=9.240540462707843E-4]:47.80329870606886)[&rate=0.005174693105090179]:118.1094214208967)[&rate=0.002305333761429779]:1.8148152209986392,((9[&rate=0.002907672839344231]:19.494323388632466,15[&rate=0.0016223720525414967]:19.494323388632466)[&rate=0.004317860674721798]:53.49313785336483,(11[&rate=0.0028707586564444784]:22.51024200107168,17[&rate=0.0020861798779354588]:22.51024200107168)[&rate=0.003287515832879662]:50.47721924092561)[&rate=0.0030884162268092086]:94.7400741059669)[&rate=0.003927829093895353]:31.287904372050036,(12[&rate=0.0050128387246041566]:43.396540635294706,14[&rate=0.002740726853646945]:43.396540635294706)[&rate=0.006515583012507482]:155.61889908471952)[&rate=0.004150201084857393]:171.8357835129197)[&rate=0.007287538353826244]:76.6244847062759)[&rate=1.0]:0.0;
tree STATE_6347000 = (((((((1[&rate=0.00194565029956594]:6.3141326090661485,2[&rate=0.0019897162446652203]:6.3141326090661485)[&rate=0.006382169614581376]:3.054464355653182,(21[&rate=0.002182324892203013]:1.1806300496297224,22[&rate=0.005269270006375388]:1.1806300496297224)[&rate=0.002268737153686875]:8.187966915089607)[&rate=0.0022009900994181247]:156.18132464690038,(((32[&rate=0.00200834923585415]:42.04056873090667,34[&rate=0.0015582882851080655]:42.04056873090667)[&rate=0.004635743636328136]:29.326509015272904,35[&rate=0.0012813097730483395]:71.36707774617958)[&rate=0.0030265433891806686]:5.76823999637341,33[&rate=0.002159501949820655]:77.13531774255299)[&rate=0.004119359842984654]:88.41460386906672)[&rate=0.0024251241398036594]:78.7085244443335,13[&rate=0.0029529003290817823]:244.25844605595321)[&rate=0.007941287183394215]:105.66239594663406,(((((4[&rate=0.002221022805169625]:42.27520756111073,((5[&rate=0.0014119001626662813]:27.766091792414635,37[&rate=0.0020701254708028055]:27.766091792414635)[&rate=0.004359181585347167]:3.609419545143588,42[&rate=0.0018189316775543479]:31.375511337558223)[&rate=0.004010628410156962]:10.89969622355251)[&rate=0.003376457077541331]:13.456175140831377,31[&rate=0.0015539762685799596]:55.73138270194211)[&rate=0.0013259534020509313]:20.301422988977222,36[&rate=0.0013884185486558388]:76.03280569091933)[&rate=0.0035091228744679455]:49.60207260732497,23[&rate=0.0036110669911054746]:125.6348782982443)[&rate=0.003309328701381538]:100.50724536648005,((26[&rate=0.002259314910526726]:3.453806335603833,30[&rate=0.0034765302232252705]:3.453806335603833)[&rate=0.002372442363356741]:119.17821423799911,27[&rate=0.0011601896260549254]:122.63202057360294)[&rate=0.0026939987337536407]:103.51010309112141)[&rate=0.0052020527487668545]:123.77871833786293)[&rate=0.004864407531794119]:65.99354262697307,(((24[&rate=0.002055403118125088]:18.516829789994098,25[&rate=0.0016461315535337886]:18.516829789994098)[&rate=0.0029328585260850145]:202.04633662111664,41[&rate=0.003943041391812547]:220.56316641111073)[&rate=0.002317551124106852]:129.0809556251633,38[&rate=0.0024134104575886752]:349.64412203627404)[&rate=0.003403618026886534]:66.2702625932863)[&rate=0.0032117874964716227]:41.93130628456515,((((3[&rate=0.001770209256602464]:30.4686987522557,28[&rate=0.0010156305003375362]:30.4686987522557)[&rate=0.003084190246347402]:13.5997070605294,((20[&rate=0.004344512098248191]:10.550708795229138,(29[&rate=0.001953744004677916]:6.680918309978537,39[&rate=0.0022551549775157794]:6.680918309978537)[&rate=0.00330295751161634]:3.8697904852506007)[&rate=0.004475943961922936]:0.018053738990211343,40[&rate=0.0016749312676397495]:10.56876253421935)[&rate=0.0010633378405395925]:33.499643278565756)[&rate=0.0038211484943647673]:13.17447971774429,6[&rate=0.00149241823203646]:57.24288553052939)[&rate=0.002246113601196431]:311.2636952146088,(((((7[&rate=0.0014297564401397204]:38.4787664275021,19[&rate=0.0026706609375788505]:38.4787664275021)[&rate=0.011606350155334505]:44.52553603692758,(8[&rate=0.0014725719831695779]:25.750373697863143,18[&rate=9.123563867803322E-4]:25.750373697863143)[&rate=0.005943409277058151]:57.253928766566546)[&rate=0.002572718392989243]:58.78714673127925,((9[&rate=0.0016779235193579733]:25.604105648505215,15[&rate=9.362181973442254E-4]:25.604105648505215)[&rate=0.00272381948791183]:68.60382693582521,(11[&rate=0.0013654849451142702]:22.472164846325747,17[&rate=0.0015837824301491296]:22.472164846325747)[&rate=0.001984267441237753]:71.73576773800468)[&rate=0.0026398727481767386]:47.58351661137851)[&rate=0.0037198172289658314]:34.81747634299586,(10[&rate=0.0020080239253064524]:49.54038550558713,16[&rate=0.0018611575982990143]:49.54038550558713)[&rate=0.0015505008834961788]:127.06854003311767)[&rate=0.0016630191036947047]:33.47307663218828,(12[&rate=0.0036250018733300134]:46.70750025782985,14[&rate=0.0019819388822530687]:46.70750025782985)[&rate=0.005106182440980393]:163.37450191306323)[&rate=0.00310645579981299]:158.42457857424512)[&rate=0.006318767026666747]:89.3391101689873)[&rate=1.0]:0.0;
tree STATE_6348000 = ((((((1[&rate=0.002271541945154749]:3.7957977143295825,2[&rate=0.0044947962232164225]:3.7957977143295825)[&rate=0.0026735134381206164]:7.927990487724788,(21[&rate=0.0033196953242420842]:0.8154196304693266,22[&rate=0.0019018129489399454]:0.8154196304693266)[&rate=0.002309791241385436]:10.908368571585044)[&rate=0.0019503567526961009]:142.85847948524636,(((32[&rate=0.0025466960866938537]:18.73242695293895,34[&rate=9.891200195938346E-4]:18.73242695293895)[&rate=0.0036307404025318]:35.150010699920706,33[&rate=0.0032430591067117206]:53.88243765285966)[&rate=0.0034671043450914363]:5.406383240739075,35[&rate=0.0012587623610993076]:59.28882089359873)[&rate=0.002932419639531469]:95.293446793702)[&rate=0.002178989317501894]:126.75802626238536,13[&rate=0.002680425630908766]:281.3402939496861)[&rate=0.010597587490119345]:67.926550238657,(((((4[&rate=0.002151950279982553]:44.61536038949321,((5[&rate=0.0013679908838779664]:18.087111018832193,37[&rate=0.0028346776638948925]:18.087111018832193)[&rate=0.003679471864146185]:10.049189145863632,42[&rate=0.0018244891849836169]:28.136300164695825)[&rate=0.004097179146850989]:16.479060224797387)[&rate=0.001945208227315791]:14.555701821710315,31[&rate=0.0015056485050370704]:59.17106221120353)[&rate=0.0015936585415993933]:11.33416199633978,36[&rate=0.0014395268963797892]:70.5052242075433)[&rate=0.00310218015734169]:79.34966118063502,23[&rate=0.0034987648953706723]:149.85488538817833)[&rate=0.0033804933341201183]:94.49707313935602,((26[&rate=0.0017654908824786908]:9.35500561454135,30[&rate=0.0027392804528683944]:9.35500561454135)[&rate=0.0022631801962938085]:101.74192227965288,27[&rate=0.0011241083994322485]:111.09692789419424)[&rate=0.002759913945825299]:133.2550306333401)[&rate=0.004145816206750119]:104.91488566080875)[&rate=0.004030129816672327]:119.55105685977867,(((((3[&rate=0.0017151567721441947]:19.7461125469664,28[&rate=0.001960928550287436]:19.7461125469664)[&rate=0.0026910302518830666]:21.198103211744467,((20[&rate=0.004209593301527125]:6.947994263270057,(29[&rate=0.003279217172052878]:2.3766774883475046,39[&rate=0.0015708448498696194]:2.3766774883475046)[&rate=0.0025317638883272237]:4.571316774922552)[&rate=0.004336744692412403]:2.6070333887068413,40[&rate=0.0016187221263165596]:9.555027651976898)[&rate=0.001406426481681628]:31.389188106733968)[&rate=0.004201846511767277]:30.76594133798112,6[&rate=0.0015670261535947448]:71.71015709669199)[&rate=0.0023560520053529472]:352.3331032521876,(((((7[&rate=0.0011495267051595181]:40.45371421313735,19[&rate=0.002147216114566503]:40.45371421313735)[&rate=0.011881128572933044]:47.854104987765446,(8[&rate=0.0014267758458401867]:23.034378380600756,18[&rate=0.0014472917752636875]:23.034378380600756)[&rate=0.0052553045948989805]:65.27344082030204)[&rate=0.0027060452269668245]:58.12293753241437,((9[&rate=0.0016257410679742816]:22.91271132904159,15[&rate=0.002269690331496456]:22.91271132904159)[&rate=0.002894784446931739]:73.70317101633391,(11[&rate=0.0020827491900816805]:20.307535388487892,17[&rate=0.0015345277122134605]:20.307535388487892)[&rate=0.0021019673039384063]:76.3083469568876)[&rate=0.002160454306402817]:49.81487438794167)[&rate=0.002765780114880941]:10.664748900471409,(10[&rate=0.0019455755421407602]:42.65406400207737,16[&rate=0.001549165497995851]:42.65406400207737)[&rate=0.0027714419147134755]:114.4414416317112)[&rate=0.0019575961697273973]:69.81506052586727,(12[&rate=0.0014189238713434543]:45.26396657898145,14[&rate=0.0016124821486769147]:45.26396657898145)[&rate=0.005258863325863473]:181.64659958067438)[&rate=0.0029192476684974803]:197.13269418922374)[&rate=0.00781802595976527]:38.507626167278374,(((24[&rate=0.0026077842169265537]:18.836202631638912,25[&rate=0.0020885226097185246]:18.836202631638912)[&rate=0.0025249190131184686]:217.23302527265233,41[&rate=0.0037216937104847117]:236.06922790429124)[&rate=0.007089206538266171]:78.53482057504627,38[&rate=0.002106514490387303]:314.6040484793375)[&rate=0.0030324352742646062]:147.94683803682045)[&rate=0.002814990230646343]:6.2670145319638095)[&rate=1.0]:0.0;
tree STATE_6349000 = (((((((1[&rate=0.002036265165133712]:3.427007138664005,2[&rate=0.00402924409797502]:3.427007138664005)[&rate=0.004064898406016895]:5.3079465242266775,(21[&rate=0.002172888550658482]:1.485359557548252,22[&rate=0.0017048311464325347]:1.485359557548252)[&rate=0.0020705527597704534]:7.24959410534243)[&rate=0.001687619200949512]:183.98281831640313,(((32[&rate=0.003845878808244693]:18.090025137452695,34[&rate=0.0030219584541189056]:18.090025137452695)[&rate=0.0030127509929391842]:36.8955502159246,35[&rate=0.002331197576329929]:54.98557535337729)[&rate=0.00301928113716711]:8.57554061471916,33[&rate=0.002923312916404761]:63.56111596809645)[&rate=0.003782153678687691]:129.15665601119736)[&rate=0.002050943544001614]:79.26850502205676,13[&rate=0.0024027983948029827]:271.9862770013506)[&rate=0.009370070053398495]:96.39420087297168,(((((4[&rate=0.0020790307430661134]:44.749941420603186,((5[&rate=0.0012263001302422866]:19.158800862182503,37[&rate=0.003636014093000666]:19.158800862182503)[&rate=0.004106066419091881]:7.54307938226308,42[&rate=0.0018271702356985047]:26.701880244445583)[&rate=0.003672810528478076]:18.048061176157603)[&rate=0.0031115161273704076]:10.377094171213848,31[&rate=0.0021307142579540684]:55.127035591817034)[&rate=0.0030741114341869056]:7.746577599654664,36[&rate=0.0014253601746436369]:62.8736131914717)[&rate=0.0024118861257697976]:67.53164161441612,23[&rate=0.003036427544968603]:130.4052548058878)[&rate=0.0036420490248284783]:112.28075319181451,((26[&rate=0.0015826287474129679]:13.590440457375259,30[&rate=0.001185639005692433]:13.590440457375259)[&rate=0.0021816338763363742]:147.96570269252962,27[&rate=0.0010803971809859123]:161.55614314990487)[&rate=0.002753880733498496]:81.12986484779745)[&rate=0.003351461646446041]:125.69446987661993)[&rate=0.0036593860182811645]:124.16331297446038,(((24[&rate=0.0023376808737294876]:20.492261870209706,25[&rate=0.001872202203812081]:20.492261870209706)[&rate=0.0028772751798061403]:254.94495400549872,41[&rate=0.0033362162975217402]:275.43721587570843)[&rate=0.0071278880666793025]:61.874731194224125,38[&rate=0.0019310885209987037]:337.31194706993256)[&rate=0.0025761060187548183]:155.23184377885008)[&rate=0.001213170266308675]:13.604560250223585,((((3[&rate=0.0020406038317630423]:19.723694820115433,28[&rate=0.0017578238019261008]:19.723694820115433)[&rate=0.0026542487441474187]:12.725601183285477,((20[&rate=0.002576230167523655]:9.855336476491374,(29[&rate=0.0029395696216825452]:6.353409548383587,39[&rate=0.0014081433338481004]:6.353409548383587)[&rate=0.003310568321966038]:3.501926928107787)[&rate=0.002775063434664701]:5.0722700317572755,40[&rate=0.0014510616829650539]:14.92760650824865)[&rate=0.0016233144183056174]:17.52168949515226)[&rate=0.0030830218328231724]:20.542393818895334,6[&rate=0.0015660604442957347]:52.991689822296244)[&rate=0.002148341815208839]:332.816353369598,(((((7[&rate=9.454608884349122E-4]:36.15316860892329,19[&rate=0.0017660388806565047]:36.15316860892329)[&rate=0.007331323497628224]:95.1717104350586,(8[&rate=9.937241894725805E-4]:25.05953684103564,18[&rate=0.001297387368124215]:25.05953684103564)[&rate=0.002268594588357342]:106.26534220294626)[&rate=0.0013295628903708754]:35.0784368818307,(10[&rate=0.001691125917898589]:56.79965180355938,16[&rate=0.001346559857498735]:56.79965180355938)[&rate=0.0027057797996656303]:109.6036641222532)[&rate=0.001971235527071363]:16.788136160799667,((9[&rate=0.002270646178556798]:24.92717294952924,15[&rate=0.0015432932914226452]:24.92717294952924)[&rate=0.0034797878964457195]:79.49346383251164,(11[&rate=0.0011009587202229826]:22.092952664484915,17[&rate=0.00137558777286933]:22.092952664484915)[&rate=0.0021303878311492727]:82.32768411755596)[&rate=0.0021650354625972847]:78.77081530457139)[&rate=0.003075225344028716]:63.819394687161775,(12[&rate=0.0012719576925945943]:49.24352718859037,14[&rate=0.002737641983624416]:49.24352718859037)[&rate=0.004814105627535048]:197.76731958518366)[&rate=0.003071436130656642]:138.7971964181202)[&rate=0.00480414156202925]:120.34030790711199)[&rate=1.0]:0.0;
tree STATE_6350000 = ((((((1[&rate=0.0011994959329163486]:9.105411962992733,2[&rate=0.0021244354300603207]:9.105411962992733)[&rate=0.0018115071966076615]:9.36227026583104,(21[&rate=0.0022401488455255796]:0.76635712696099,22[&rate=0.002329028842827305]:0.76635712696099)[&rate=9.153508342836323E-4]:17.701325101862782)[&rate=0.001825413731252934]:156.3611336956329,((32[&rate=0.003964925384557717]:19.053618645360455,34[&rate=0.0031155011333504567]:19.053618645360455)[&rate=0.0031060086614398638]:35.149232828251996,(33[&rate=0.005866033673957962]:50.52175033804439,35[&rate=0.002396692451262889]:50.52175033804439)[&rate=0.0019497065726426486]:3.6811011355680634)[&rate=0.002943991596238864]:120.62596445084422)[&rate=0.005147723005880614]:52.700934348214446,13[&rate=0.002561018949141188]:227.52975027267112)[&rate=0.004605927675810086]:156.2950812924162,(((((4[&rate=0.002575386333876663]:35.41217378469162,((5[&rate=0.0018286270716557948]:13.121979291203765,37[&rate=0.0046098627820585275]:13.121979291203765)[&rate=0.0020082957331016065]:9.906327302305677,42[&rate=0.0021979290431086837]:23.02830659350944)[&rate=0.0015600075175382056]:12.383867191182176)[&rate=0.0032078310037809998]:10.990324726368605,31[&rate=0.0021966690761264455]:46.40249851106022)[&rate=0.0024367862383873895]:15.600813859863877,36[&rate=0.001385422303600887]:62.0033123709241)[&rate=0.002495965008107003]:103.44271924048795,23[&rate=0.003028620811210235]:165.44603161141205)[&rate=0.004157662482334395]:96.29214325923775,((26[&rate=0.0016316179494518313]:9.271958735570333,30[&rate=0.001222339658887296]:9.271958735570333)[&rate=0.0019126615928235905]:134.140428589192,27[&rate=0.001198343100125783]:143.41238732476234)[&rate=0.002591078756697185]:118.32578754588747)[&rate=0.0032884451967545]:122.08665669443752)[&rate=0.003584628917663586]:105.8806158658308,(((((3[&rate=0.0012350565889045731]:14.781542638446329,28[&rate=0.0018122360483370464]:14.781542638446329)[&rate=0.0027364092181063233]:24.459341084988306,(20[&rate=0.0019633114211639754]:17.698951100687694,((29[&rate=0.0030305620103519104]:7.52429400074833,39[&rate=0.001992174077974398]:7.52429400074833)[&rate=0.0020314892867353733]:4.5710482040067975,40[&rate=0.004052671252941199]:12.095342204755127)[&rate=0.002860963645623006]:5.603608895932567)[&rate=0.0016735630177582487]:21.54193262274694)[&rate=0.003178454687625848]:19.828609511356262,6[&rate=0.0016145367857220395]:59.0694932347909)[&rate=0.0024881590880245896]:279.07077525602193,((((7[&rate=9.747269905192409E-4]:36.06183954700789,19[&rate=0.002711501381929229]:36.06183954700789)[&rate=0.007667233323028245]:75.10624050076228,(8[&rate=0.0013418412052856846]:19.87765303669917,18[&rate=0.0017518823112177594]:19.87765303669917)[&rate=0.0019456751354049236]:91.290427011071)[&rate=0.0017622233513935963]:83.08245515630126,(((9[&rate=0.0020296056290581214]:29.55695813845127,15[&rate=0.0013794649211044774]:29.55695813845127)[&rate=0.0037638541335677806]:53.511492934303526,(11[&rate=0.0011350381524774622]:22.960560575454075,17[&rate=0.001418168161629134]:22.960560575454075)[&rate=0.0014519860537436195]:60.10789049730072)[&rate=0.00263697789362766]:106.00704126146915,(10[&rate=0.0019251383933963277]:54.31994440246764,16[&rate=0.0014508727787906626]:54.31994440246764)[&rate=0.003716869055467887]:134.75554793175633)[&rate=0.0035518399482393384]:5.175042869847488)[&rate=0.002487090063156517]:89.98585455266769,(12[&rate=0.001311330282337616]:49.14974369544181,14[&rate=0.0028223838388858487]:49.14974369544181)[&rate=0.003506308181901346]:235.0866460612973)[&rate=0.006252635566566757]:53.903878734073714)[&rate=0.0022712767692179944]:134.07613404643905,(((24[&rate=0.0021244826441685965]:24.19300084630187,25[&rate=9.605060118377467E-4]:24.19300084630187)[&rate=0.0028463358291760453]:218.95857053383355,41[&rate=0.0050508410977574995]:243.1515713801354)[&rate=0.008174428537000651]:72.47265277900914,38[&rate=0.0019908640595542727]:315.62422415914455)[&rate=0.0028056113863104905]:156.59217837810735)[&rate=0.0015384036381218499]:17.489044893666232)[&rate=1.0]:0.0;
tree STATE_6351000 = (((((((1[&rate=0.005932898982183238]:3.6808429933560047,2[&rate=0.002200771039675423]:3.6808429933560047)[&rate=0.001876598610598931]:13.591881769036288,(21[&rate=0.002320642291063174]:0.9573678641871393,22[&rate=0.002412715941001208]:0.9573678641871393)[&rate=0.001329071801857648]:16.315356898205152)[&rate=0.002018901955779736]:148.49521237515856,((32[&rate=0.004107393822273005]:13.537958966771209,34[&rate=0.003227447900340902]:13.537958966771209)[&rate=0.003641652279278415]:31.08484179807865,(33[&rate=0.006107191624745466]:37.63577662628819,35[&rate=0.0023870108303246256]:37.63577662628819)[&rate=0.0018466529483832813]:6.987024138561665)[&rate=0.0031820191393178475]:121.145136372701)[&rate=0.0033012203625623353]:68.07963464102608,13[&rate=0.0025237145823949346]:233.84757177857693)[&rate=0.005603146200971556]:165.26151189619975,(((((4[&rate=0.0027119366420970585]:35.532738202048805,((5[&rate=0.0013255797930505464]:13.550813557198671,37[&rate=0.004775505231118954]:13.550813557198671)[&rate=0.0020804581894388638]:6.7112981162508,42[&rate=0.0022769054388615587]:20.26211167344947)[&rate=0.0023787835656905606]:15.270626528599333)[&rate=0.003065961140437301]:25.990374362505335,31[&rate=0.0030317298449525063]:61.52311256455414)[&rate=0.003990815948556854]:8.013548686386216,36[&rate=0.0015030399498705033]:69.53666125094036)[&rate=0.002446858246568953]:57.73947330931544,23[&rate=0.0030541255601012228]:127.2761345602558)[&rate=0.003578140207440051]:82.97736493087746,((26[&rate=0.0016902455495136422]:6.785839987825314,30[&rate=0.0012662609951776278]:6.785839987825314)[&rate=0.002434035811911637]:131.36593466348248,27[&rate=0.0011752031332011048]:138.1517746513078)[&rate=0.003791638879139382]:72.10172483982547)[&rate=0.003197791011679467]:188.85558418364343)[&rate=0.007171531872941129]:54.57691201432465,((((3[&rate=0.0029416042081195116]:10.866471978332207,28[&rate=0.004316305207697348]:10.866471978332207)[&rate=0.003153119574097171]:20.525804522761288,((20[&rate=0.0018480188796097]:13.588751679066144,40[&rate=0.0018522806562202207]:13.588751679066144)[&rate=0.0028673884919209313]:3.345014720172456,(29[&rate=0.001992067352651999]:11.340815370199207,39[&rate=0.002063757247996497]:11.340815370199207)[&rate=0.0021996307581675406]:5.5929510290393925)[&rate=0.0017320449059792127]:14.458510101854895)[&rate=0.0032926635133915345]:25.97933050538168,6[&rate=0.0016725506222349722]:57.37160700647517)[&rate=0.002631511921238059]:292.9125261262269,((((7[&rate=0.001009751062290785]:32.98488661758302,19[&rate=6.131906851393338E-4]:32.98488661758302)[&rate=0.009200415863874652]:87.31276398654282,(8[&rate=0.0016120757233046535]:20.101168598806634,18[&rate=0.0016825022808887751]:20.101168598806634)[&rate=0.00229767804421465]:100.1964820053192)[&rate=0.0020187188255812133]:69.13754116164932,(((9[&rate=0.001162364241613293]:20.708055753289127,15[&rate=0.001429032111582297]:20.708055753289127)[&rate=0.004805242823241173]:55.89781315210453,(11[&rate=0.003037390987569768]:21.285013075000307,17[&rate=0.0014691260441540902]:21.285013075000307)[&rate=0.0018577389418104116]:55.320855830393356)[&rate=0.005273766351298181]:56.330370008539745,(10[&rate=0.002638786987306414]:57.43060772758839,16[&rate=0.001377751040502712]:57.43060772758839)[&rate=0.0037705126875126767]:75.50563118634503)[&rate=0.0013883020044451182]:56.49895285184175)[&rate=0.008035000038716924]:44.391795482669096,(12[&rate=0.0024946679799710235]:53.35407991196356,14[&rate=0.0029374016423400202]:53.35407991196356)[&rate=0.005160547697381828]:180.4729073364807)[&rate=0.0028314547909432624]:116.45714588425784)[&rate=0.006508084796924679]:103.40186255639924)[&rate=0.004934079638444722]:10.988969070294957,(((24[&rate=0.002575865026585196]:27.210576095067488,25[&rate=0.0013133662684344464]:27.210576095067488)[&rate=0.003336314118150396]:156.8291026806765,41[&rate=0.005413457751309234]:184.039678775744)[&rate=0.004913684331726825]:94.67017193732931,38[&rate=0.002084981892971771]:278.7098507130733)[&rate=0.0028670001163108505]:185.96511404632298)[&rate=1.0]:0.0;
tree STATE_6352000 = ((((((1[&rate=0.0032747329799865986]:4.702635814062713,2[&rate=0.0017387474086575996]:4.702635814062713)[&rate=0.002096803707980131]:4.742449260865891,(21[&rate=0.0034229030037630304]:0.9854857384305017,22[&rate=0.0028575313236342344]:0.9854857384305017)[&rate=0.0036406620231072295]:8.459599336498103)[&rate=0.001878216408961461]:130.95302732764586,((32[&rate=0.0039859641196526375]:19.95733852222721,34[&rate=0.0031320326434524925]:19.95733852222721)[&rate=0.0032403674930536553]:30.70016993089847,(33[&rate=0.005115346595363607]:29.44617629118004,35[&rate=0.001999345767157183]:29.44617629118004)[&rate=0.0020265887771984264]:21.211332161945638)[&rate=0.0029856578778268256]:89.7406039494488)[&rate=0.003773185929550091]:56.364000768970584,13[&rate=0.002420164311474982]:196.76211317154505)[&rate=0.005295818309447036]:169.52781368376392,(((((4[&rate=0.0030817011491354102]:34.07097540087843,((5[&rate=0.0012863907681461646]:16.723818206391467,37[&rate=0.003008774142831065]:16.723818206391467)[&rate=0.0020189521760895376]:1.4002150510107008,42[&rate=0.002209591720648447]:18.124033257402168)[&rate=0.003971288073529818]:15.946942143476264)[&rate=0.0019896820014010923]:10.055909306994863,31[&rate=0.0033221536942364027]:44.126884707873295)[&rate=0.001851613634581648]:27.876150145795087,36[&rate=0.0012945084401978998]:72.00303485366838)[&rate=0.0023026185767943113]:84.52759179328372,23[&rate=0.0028159267013279058]:156.5306266469521)[&rate=0.0037789071534792963]:36.53025510721656,((26[&rate=0.0018457465268073773]:4.941064781274446,30[&rate=0.001822131859944532]:4.941064781274446)[&rate=0.0029772834295951527]:92.11638396390141,27[&rate=0.0013240286638858453]:97.05744874517586)[&rate=0.0032312505753534977]:96.0034330089928)[&rate=0.003103252521936248]:173.22904510114031)[&rate=0.0028603898320847766]:117.39109210387687,(((((3[&rate=0.0028546395439838766]:11.732620696184075,28[&rate=0.004188699314403328]:11.732620696184075)[&rate=0.0017351139930828268]:15.697639930628949,(20[&rate=0.0019887930122648024]:22.146699110251824,((29[&rate=0.0018602616761351398]:8.38960260959003,39[&rate=0.0017428791681433774]:8.38960260959003)[&rate=0.001437157699985069]:8.185461559416341,40[&rate=0.0017975204120264435]:16.57506416900637)[&rate=0.0016808392736562254]:5.571634941245453)[&rate=0.0052300235251969964]:5.2835615165612)[&rate=0.002677401659411877]:28.651909166704314,6[&rate=0.0032122485620185493]:56.08216979351734)[&rate=0.0025480511842969414]:335.2877545361308,(((((7[&rate=9.17428061437203E-4]:37.484125490702546,19[&rate=5.571257734377899E-4]:37.484125490702546)[&rate=0.008794503461385578]:55.21696748067885,(8[&rate=8.551983078664747E-4]:21.703399888216616,18[&rate=0.001632761311190036]:21.703399888216616)[&rate=0.0030516995680902157]:70.99769308316479)[&rate=0.002932723417860208]:46.84457633282966,(10[&rate=0.0014514166165759453]:49.49195900758427,16[&rate=0.001639242801235647]:49.49195900758427)[&rate=0.0029975417125864593]:90.05371029662679)[&rate=0.0019058923328999417]:26.495348851176487,((9[&rate=8.314213799853634E-4]:22.35866102569781,15[&rate=0.0028574600953701315]:22.35866102569781)[&rate=0.002660797333670924]:57.73418114105927,(11[&rate=0.0029475945131359994]:17.934319913612345,17[&rate=0.0014256932625951373]:17.934319913612345)[&rate=0.001801858719751768]:62.15852225314474)[&rate=0.0030448759705184337]:85.94817598863047)[&rate=0.0031112946251588866]:85.47577475771658,(12[&rate=0.0024209163985789285]:42.92890108291987,14[&rate=0.0028505612215408882]:42.92890108291987)[&rate=0.0050079828840463156]:208.58789183018425)[&rate=0.002898637096514764]:139.85313141654402)[&rate=0.006269270079041343]:64.58006017648569,(((24[&rate=0.002499712960850025]:18.524642151527477,25[&rate=0.0023048827400481884]:18.524642151527477)[&rate=0.003128202078448435]:184.14207559209547,41[&rate=0.005100104167842529]:202.66671774362294)[&rate=0.0035380655672587065]:71.45533552838378,38[&rate=0.003585918212342267]:274.1220532720067)[&rate=0.0023973479048944404]:181.8279312341271)[&rate=0.0037637719931077817]:27.73103445305202)[&rate=1.0]:0.0;
tree STATE_6353000 = (((((((1[&rate=0.0015627475690615728]:4.159534660690646,2[&rate=0.0017187117344106002]:4.159534660690646)[&rate=0.0035752637539276386]:6.1746781530219454,(21[&rate=0.0056722547494557456]:1.4825100578755595,22[&rate=0.001250709502354067]:1.4825100578755595)[&rate=0.00480352083308223]:8.851702755837032)[&rate=0.0023586544729186244]:173.15945103876632,(((32[&rate=0.0031811432378841733]:20.341444375995206,34[&rate=0.0031428571235870483]:20.341444375995206)[&rate=0.004676123948328164]:13.29333183401629,33[&rate=0.006423825854088777]:33.634776210011495)[&rate=0.0022356443192561954]:9.886396784426744,35[&rate=0.0030552464731082984]:43.52117299443824)[&rate=0.003024922099613098]:139.97249085804066)[&rate=0.004867655802538145]:68.77542499545444,13[&rate=0.0030593674579454627]:252.26908884793335)[&rate=0.006453691908158855]:115.43775125009324,(((24[&rate=0.0023671739705205044]:23.47564402820725,25[&rate=0.0023279787131151555]:23.47564402820725)[&rate=0.0042226537400342065]:140.138253994707,41[&rate=0.0066528579497649315]:163.61389802291424)[&rate=0.003989080310595404]:40.51921087178127,38[&rate=0.004427367872274046]:204.1331088946955)[&rate=0.003207921455853078]:163.57373120333108)[&rate=0.0014580868668644324]:35.582399048455954,(((((4[&rate=0.0047332903750788545]:29.889597725081593,(5[&rate=0.0016154428880153949]:19.836816076015204,(37[&rate=0.0049329938381736695]:13.660065602018074,42[&rate=0.0032760739335867322]:13.660065602018074)[&rate=0.0031105659090475512]:6.17675047399713)[&rate=0.0043676877508581615]:10.05278164906639)[&rate=0.002952063702758679]:21.587980387738433,31[&rate=0.0017546337392255764]:51.47757811282003)[&rate=0.004978162058643149]:3.4013580984661047,36[&rate=0.0014649207633213395]:54.87893621128613)[&rate=0.0031897075052458902]:82.48526072973054,23[&rate=0.0031559107813105562]:137.36419694101667)[&rate=0.004302689792133629]:51.62861525142651,((26[&rate=0.00162287179371922]:7.82001977478231,30[&rate=0.0027085522425282812]:7.82001977478231)[&rate=0.004104788767793254]:99.92352230186887,27[&rate=0.0016728846919797436]:107.74354207665118)[&rate=0.003848328460886321]:81.249270115792)[&rate=0.003148286696311779]:214.29642695403936)[&rate=0.004143091110323506]:52.793947624542454,(((3[&rate=0.002718636885691867]:20.648689852595755,28[&rate=0.0022443748433775427]:20.648689852595755)[&rate=0.002246951115199416]:19.833375114975535,(6[&rate=0.004061436909895097]:35.181176003437635,(20[&rate=0.0020594240092189934]:21.68964746823932,((29[&rate=0.0023361070121636564]:10.86061774079552,39[&rate=0.002188698664518988]:10.86061774079552)[&rate=0.0024039697106104548]:3.382230072993238,40[&rate=0.0017876479303034175]:14.242847813788758)[&rate=0.0038788735916341645]:7.44679965445056)[&rate=0.0029748282487311395]:13.491528535198317)[&rate=0.0034195826048517993]:5.300888964133655)[&rate=0.0026707281248688638]:334.37069911322067,((((7[&rate=9.0509607504469E-4]:40.842177534956555,19[&rate=6.996356710392454E-4]:40.842177534956555)[&rate=0.005422328056364066]:104.30861275439057,(10[&rate=0.002135670572670006]:47.72208561812725,16[&rate=0.0024120452884830884]:47.72208561812725)[&rate=0.003570403565328973]:97.42870467121988)[&rate=0.0024382787472213593]:2.6138167458864245,((8[&rate=0.0010739536213346366]:22.12111104416294,18[&rate=0.002050413228131121]:22.12111104416294)[&rate=0.0038323085676870467]:118.43000005329202,((9[&rate=0.001218864923674983]:19.58565351770896,15[&rate=0.001931095200598801]:19.58565351770896)[&rate=0.0034712702704662963]:44.56284725952028,(11[&rate=0.00269610920570587]:24.442989663212316,17[&rate=0.0023125450966647657]:24.442989663212316)[&rate=0.002840432672744117]:39.70551111401693)[&rate=0.0034949504410791772]:76.40261032022572)[&rate=0.002559952663620698]:7.213495937778589)[&rate=0.001715517007135229]:90.35538307152126,(12[&rate=0.0030401743189765883]:49.24913890705896,14[&rate=0.0017284445812459405]:49.24913890705896)[&rate=0.0062889990596841595]:188.87085119969584)[&rate=0.0034632741544188906]:136.73277397403717)[&rate=0.00617470401058339]:81.23042269023301)[&rate=1.0]:0.0;
tree STATE_6354000 = ((((((1[&rate=0.0019283556965386539]:4.192792546046629,2[&rate=0.0014438597603699482]:4.192792546046629)[&rate=9.392687955709697E-4]:31.751978057481,(21[&rate=0.0047651623128511615]:0.05221905630090645,22[&rate=0.006170323561135427]:0.05221905630090645)[&rate=9.666587263205295E-4]:35.892551547226724)[&rate=0.0019434472545086447]:171.66540292897088,((32[&rate=0.0027874950948662113]:25.226503521241682,34[&rate=0.002157509755920611]:25.226503521241682)[&rate=0.0030538965744960904]:31.053811537015832,(33[&rate=0.0073896740608763705]:45.15617276110004,35[&rate=0.002918638287044159]:45.15617276110004)[&rate=0.003895851484919731]:11.124142297157476)[&rate=0.002439519477324555]:151.329858474241)[&rate=0.004397681880413915]:43.69124265388632,13[&rate=0.0025040269105810913]:251.30141618638484)[&rate=0.0071389864105653525]:160.5260863892714,(((((4[&rate=0.0032165018354574854]:36.96495564989831,((5[&rate=7.891605454932972E-4]:8.137150353332586,37[&rate=0.00986969182675823]:8.137150353332586)[&rate=0.002150216511071872]:17.634331618174524,42[&rate=0.002429021845531592]:25.77148197150711)[&rate=0.002142613984292775]:11.193473678391197)[&rate=0.0028084989402834466]:11.935171577238513,31[&rate=0.0021009261162609812]:48.90012722713682)[&rate=0.004400817015134566]:12.01036469911626,36[&rate=0.0011788383279233135]:60.91049192625308)[&rate=0.002787152871896883]:110.42911108585076,23[&rate=0.0026512256204585007]:171.33960301210385)[&rate=0.006287603131071346]:51.82722780018884,((26[&rate=0.0013633462972126858]:9.85117741429555,30[&rate=0.0014506409990493122]:9.85117741429555)[&rate=0.003732765848472037]:68.73372408288296,27[&rate=0.0023942832733382714]:78.5849014971785)[&rate=0.0028878538999943327]:144.58192931511417)[&rate=0.0029101557070983545]:188.66067176336355)[&rate=0.0020135291592714272]:90.774080471324,(((((3[&rate=0.0022838794451700757]:25.13324889901161,28[&rate=0.0018854601726744722]:25.13324889901161)[&rate=0.0015479238598205193]:21.062584453018697,(20[&rate=0.0017300862017927306]:18.098328953909114,((29[&rate=0.0052743601669528175]:6.2143753884399,39[&rate=0.0018386875855934998]:6.2143753884399)[&rate=0.002291475612629016]:6.089134601682056,40[&rate=0.002769708184853884]:12.303509990121956)[&rate=0.0018518732926396824]:5.794818963787158)[&rate=0.0015808245023496545]:28.097504398121192)[&rate=0.0030136563406338163]:9.101257275506796,6[&rate=0.003829941984639055]:55.2970906275371)[&rate=0.00224146715474994]:316.74585355675947,(((((7[&rate=7.603554312579121E-4]:41.497810446497276,19[&rate=5.877517282903547E-4]:41.497810446497276)[&rate=0.004493921064674373]:117.27384862144342,((9[&rate=0.0010239471700811422]:19.726907870961927,15[&rate=0.001622279407165957]:19.726907870961927)[&rate=0.0032979548089850054]:51.49990882980168,(11[&rate=0.005257210635089098]:19.161703359251437,17[&rate=0.0022987410468522282]:19.161703359251437)[&rate=0.0025173635219282813]:52.06511334151217)[&rate=0.002668670080330088]:87.5448423671771)[&rate=0.007544003257369828]:9.441490533055429,(10[&rate=0.0024027955448393994]:48.99303353238775,16[&rate=0.0020263171898495026]:48.99303353238775)[&rate=0.0032090857403282076]:119.22011606860838)[&rate=0.004040608997605733]:15.839386451305813,(8[&rate=9.022097115593215E-4]:22.36658592204021,18[&rate=0.002773539175250914]:22.36658592204021)[&rate=0.0014514642523111767]:161.68595013026174)[&rate=0.005279204152768655]:84.01283917316988,(12[&rate=0.0022450225745142137]:47.416873418447956,14[&rate=0.0012763732263327558]:47.416873418447956)[&rate=0.0028111392731946716]:220.64850180702388)[&rate=0.0027723413707812818]:103.97756895882475)[&rate=0.00505161847499301]:82.29921416164893,(((24[&rate=0.001988621578188418]:23.790513830900206,25[&rate=0.0015743948807767215]:23.790513830900206)[&rate=0.003813380425385146]:166.87696115484758,41[&rate=0.0059206346095771545]:190.6674749857478)[&rate=0.003992430630118404]:61.26799302440986,38[&rate=0.0038294274297739953]:251.93546801015765)[&rate=0.002609469577668824]:202.40669033578786)[&rate=0.002373582414716522]:48.25942470103473)[&rate=1.0]:0.0;
tree STATE_6355000 = ((((((1[&rate=0.003648339840011493]:8.599392441231029,2[&rate=0.001276805974097536]:8.599392441231029)[&rate=0.0026627091201303437]:8.31438373196783,(21[&rate=6.090982495287521E-4]:0.06882293351168584,22[&rate=0.0054564204939120745]:0.06882293351168584)[&rate=0.0013756335146115565]:16.84495323968717)[&rate=0.0017036888820225568]:152.98147047315615,((32[&rate=0.002464983434317531]:24.825423220356107,34[&rate=0.002001016366010391]:24.825423220356107)[&rate=0.0032595188305028543]:48.22784632672495,(33[&rate=0.0032550476453753743]:66.43947218538146,35[&rate=0.0012922511771935306]:66.43947218538146)[&rate=0.0021077179401760094]:6.613797361699596)[&rate=0.003370468338983123]:96.84197709927396)[&rate=0.0038879404695146232]:91.19701590814844,13[&rate=0.0022574537075204515]:261.09226255450346)[&rate=0.005746249100104314]:122.10244744446459,(((((4[&rate=0.0024448365906948218]:34.78736003312423,((5[&rate=0.0017418190052178538]:18.641946877599455,37[&rate=0.004758652907147821]:18.641946877599455)[&rate=0.0011441961893806094]:5.650999857293435,42[&rate=0.0016854946822137406]:24.29294673489289)[&rate=0.002357463288011558]:10.49441329823134)[&rate=0.003199394072487456]:16.95250581010884,31[&rate=0.0018578501116604256]:51.73986584323307)[&rate=0.001908853114531272]:18.845979096657025,36[&rate=9.580717869701728E-4]:70.5858449398901)[&rate=0.0017178065951056986]:65.39132071256124,23[&rate=0.0023444802636723256]:135.97716565245133)[&rate=0.004797293193185503]:56.241969990307666,((26[&rate=0.0012056078749278327]:4.590544284478792,30[&rate=0.0011522152258971077]:4.590544284478792)[&rate=0.003014677062506717]:71.19041021118463,27[&rate=0.0019549331600731083]:75.78095449566342)[&rate=0.0025917200645024763]:116.43818114709558)[&rate=0.004060537729195594]:190.97557435620905)[&rate=0.004973893730823489]:72.73983144433885,((((3[&rate=0.0013931777641427866]:35.85541619260706,28[&rate=0.001150140036201106]:35.85541619260706)[&rate=0.0017326207719278403]:6.764787456550621,(6[&rate=0.0052373299348132535]:31.4256153931179,((20[&rate=0.0029903699468452247]:12.946580214227442,40[&rate=0.002074493558674531]:12.946580214227442)[&rate=0.003374928688961548]:2.9022881811072647,(29[&rate=0.004664119575300947]:5.639825752814455,39[&rate=0.001625952435816321]:5.639825752814455)[&rate=0.002026353135335437]:10.209042642520252)[&rate=0.0015156567930992195]:15.576746997783195)[&rate=0.0024180377419544393]:11.19458825603978)[&rate=0.0027167396144489047]:294.9594683501655,((((7[&rate=6.723827228477007E-4]:41.645347345654166,19[&rate=5.19749174207781E-4]:41.645347345654166)[&rate=0.004083250417340762]:132.0249976108305,((8[&rate=7.978245406241294E-4]:22.010975918305796,18[&rate=0.002452642206971738]:22.010975918305796)[&rate=0.0012144653577664034]:142.71417874474702,(10[&rate=0.002065564879842071]:52.2237940202426,16[&rate=0.0017419249969058263]:52.2237940202426)[&rate=0.0021760980580258433]:112.50136064281023)[&rate=0.0018760932878116598]:8.945190293431835)[&rate=0.002528133746388432]:21.244323181644063,((9[&rate=9.054770415516514E-4]:19.41326653982125,15[&rate=0.001434582565479566]:19.41326653982125)[&rate=0.0032700507490112433]:63.61332447033688,(11[&rate=0.002932601785027979]:18.857048306983202,17[&rate=7.003693790483559E-4]:18.857048306983202)[&rate=0.0024937777056626086]:64.16954270317493)[&rate=0.0015225107753785371]:111.88807712797059)[&rate=0.004854189485312274]:118.75892864848458,(12[&rate=0.00392988308066936]:43.561565115775224,14[&rate=0.0012657140770047904]:43.561565115775224)[&rate=0.00354545554527638]:270.11203167083806)[&rate=0.0011305612070644149]:23.90607521270988)[&rate=0.002727476352378704]:95.78047294196148,(((24[&rate=0.0020928501750575304]:11.545538695015459,25[&rate=0.003056501587625424]:11.545538695015459)[&rate=0.0033285572871178675]:156.293977660392,41[&rate=0.005235620417834353]:167.83951635540745)[&rate=0.0035305085859783938]:59.1054245776279,38[&rate=0.0033863647670500452]:226.94494093303535)[&rate=0.001477453744799647]:206.4152040082493)[&rate=0.003764573288395223]:22.57439650202224)[&rate=1.0]:0.0;
tree STATE_6356000 = ((((((1[&rate=0.0012316123864660883]:6.436766385807681,2[&rate=0.0024118841313857772]:6.436766385807681)[&rate=9.091060588143613E-4]:8.23629788587005,(21[&rate=0.001232482335874733]:0.501337978965,22[&rate=0.0024312202853952183]:0.501337978965)[&rate=0.002252324745776399]:14.171726292712732)[&rate=0.00195153473545495]:198.34548912641296,((32[&rate=0.002464908531738206]:34.02304403910847,34[&rate=0.0020009555618285884]:34.02304403910847)[&rate=0.0027538902081915262]:29.07845174792366,(33[&rate=0.0039684869588932055]:45.93607768258939,35[&rate=0.001764100868505676]:45.93607768258939)[&rate=0.002247826255139337]:17.165418104442736)[&rate=0.002406429642514376]:149.91705761105857)[&rate=0.0019935997155601562]:51.83841940043882,13[&rate=0.0025040312390735846]:264.8569727985295)[&rate=0.006790083540890847]:102.268648927539,(((((4[&rate=0.004016888563795134]:23.076474732863627,((5[&rate=0.002447037997004347]:9.854190163497448,37[&rate=0.005699729323164608]:9.854190163497448)[&rate=0.002560796272651032]:6.7872145773918096,42[&rate=0.0020189008431692203]:16.641404740889257)[&rate=0.0017336090168709047]:6.43506999197437)[&rate=0.0013782575468697961]:20.83620849106099,31[&rate=0.0020936847885731015]:43.91268322392462)[&rate=0.00215116209062366]:36.8716406005836,36[&rate=0.0010796889989547111]:80.78432382450822)[&rate=0.003827649747122425]:45.90679167524243,23[&rate=0.002734747803574381]:126.69111549975065)[&rate=0.004830675652172189]:65.937630707327,((26[&rate=0.0019320292592568962]:8.66333730866878,30[&rate=0.0017900719947258775]:8.66333730866878)[&rate=0.0057995631653094855]:44.2468102943856,27[&rate=0.0029676955476774427]:52.91014760305438)[&rate=0.0017888011432490069]:139.71859860402327)[&rate=0.004683588406962922]:174.49687551899086)[&rate=0.005564843365338781]:92.97881707407015,((((3[&rate=0.0015700271379166667]:41.70724910081128,(6[&rate=0.008655668053733174]:33.17438009931377,((20[&rate=0.0033699661947835763]:7.901141057794046,40[&rate=0.002769555975402347]:7.901141057794046)[&rate=0.001373104464536645]:8.54617914524395,(29[&rate=0.006473364053753839]:3.34034418425214,39[&rate=0.001792538990769353]:3.34034418425214)[&rate=0.0019345569142855234]:13.106976018785856)[&rate=0.0018261955308623238]:16.727059896275776)[&rate=0.0034466739354143848]:8.53286900149751)[&rate=0.0015954651406169854]:6.457592715448932,28[&rate=7.282831153823426E-4]:48.164841816260214)[&rate=0.003142154054332083]:278.6880525407823,(((((7[&rate=0.0017418649113650883]:37.438071701998076,19[&rate=0.0010574631669299785]:37.438071701998076)[&rate=0.004371118191745652]:102.05019935594763,(8[&rate=8.991000374605377E-4]:18.652331109243654,18[&rate=0.0010162952424133634]:18.652331109243654)[&rate=0.0013111435227511018]:120.83593994870205)[&rate=0.0026214056369041213]:42.30847311809427,((9[&rate=0.0025521867757899376]:20.894040475632725,15[&rate=0.0011090164291382924]:20.894040475632725)[&rate=0.004347818783396206]:29.202187032342405,(11[&rate=0.002462396427705492]:21.14773268517168,17[&rate=0.0010505872970294633]:21.14773268517168)[&rate=0.002224519183049409]:28.94849482280345)[&rate=0.0015785346992058117]:131.70051666806484)[&rate=0.010344765246436936]:10.380415786172591,(10[&rate=0.00271739896852473]:57.89066173640432,16[&rate=0.0016314870109425097]:57.89066173640432)[&rate=0.0038205226322280644]:134.28649822580823)[&rate=0.0019584418599195956]:47.10498616241492,(12[&rate=0.0052863089666433305]:39.41546148936228,14[&rate=0.0014263832661240942]:39.41546148936228)[&rate=0.0039955141150513065]:199.8666846352652)[&rate=0.0042137078954285236]:87.57074823241501)[&rate=0.002051995176643595]:106.62712885004265,(((24[&rate=0.0015761813785713059]:23.1249362091256,25[&rate=0.002726211941813816]:23.1249362091256)[&rate=0.0037072978988841173]:173.80128701357586,41[&rate=0.005720936112889971]:196.92622322270145)[&rate=0.007066683457896269]:46.99398435682767,38[&rate=0.0038162284230508006]:243.92020757952912)[&rate=0.003401148053584301]:189.55981562755602)[&rate=0.0017262239232274433]:26.624415593053527)[&rate=1.0]:0.0;
tree STATE_6357000 = ((((((1[&rate=0.0013692586837909069]:10.457858691279437,2[&rate=0.002545924167812848]:10.457858691279437)[&rate=0.0010107087095288327]:6.475921279266235,(21[&rate=0.0013702258596626524]:0.3380871442175026,22[&rate=0.002702936025031219]:0.3380871442175026)[&rate=0.0025040469318439317]:16.595692826328168)[&rate=0.002261319064196367]:177.14724522741312,((32[&rate=0.0034484297786577835]:22.234010728339946,34[&rate=0.0013765697295477508]:22.234010728339946)[&rate=0.0026481458192808963]:42.09523751008165,(33[&rate=0.0036074295437694215]:57.42600233374025,35[&rate=0.0010877466381081192]:57.42600233374025)[&rate=0.001894957054523243]:6.903245904681349)[&rate=0.0028417013496131183]:129.7517769595372)[&rate=0.004468891983591083]:63.25470290532644,13[&rate=0.0029147677095567436]:257.33572810328525)[&rate=0.005003747406085855]:137.64521044418376,(((((4[&rate=0.004465820259928362]:35.18597476832778,((5[&rate=0.0027205215405606852]:13.097080448771907,37[&rate=0.006336737074640997]:13.097080448771907)[&rate=0.002846993560747264]:2.838998786471219,42[&rate=0.002244535327055216]:15.936079235243126)[&rate=0.0033221138483449644]:19.249895533084654)[&rate=0.0015322930617637208]:20.049529915347804,31[&rate=0.0023276772054173387]:55.235504683675586)[&rate=0.0023915782312909813]:11.312539640690389,36[&rate=0.0012003561785141098]:66.54804432436597)[&rate=0.004658665935275186]:47.64372679239784,23[&rate=0.00315527907394611]:114.19177111676382)[&rate=0.0033185358309212702]:112.07661082032664,((26[&rate=0.0021479548839193835]:3.2614624319257324,30[&rate=0.004154612739107299]:3.2614624319257324)[&rate=0.006447728450970063]:47.44746914189297,27[&rate=0.002429648928940335]:50.7089315738187)[&rate=0.0015685879748752237]:175.55945036327176)[&rate=0.004797185504837424]:168.71255661037856)[&rate=0.006102587950565805]:69.22896275928196,((((3[&rate=9.537332499820777E-4]:37.993471845274385,(6[&rate=0.007036025902568873]:27.522987637629623,(20[&rate=0.004159130090143186]:12.905758487601641,((29[&rate=0.005810857423116198]:7.402800414315764,39[&rate=0.0016090843051794973]:7.402800414315764)[&rate=0.0015717687806636612]:5.321334296365943,40[&rate=0.0030420937995771003]:12.724134710681707)[&rate=0.001935702688534559]:0.1816237769199347)[&rate=0.0015321706274250494]:14.617229150027981)[&rate=0.006462004565989118]:10.470484207644763)[&rate=0.002988721303431551]:2.155407267723419,28[&rate=8.096768033227677E-4]:40.148879112997804)[&rate=0.0035986904896001836]:302.2102157777219,(((((7[&rate=0.0018205594230332502]:38.64112254835668,19[&rate=0.0018512542418400546]:38.64112254835668)[&rate=0.00526508389076871]:120.66675149449095,(10[&rate=0.0013581537571008295]:46.377124206912626,16[&rate=0.001813823717429232]:46.377124206912626)[&rate=0.003150527245225432]:112.930749835935)[&rate=0.0025816458554211545]:10.07826802600107,((9[&rate=0.002990462206640411]:21.186394687466848,15[&rate=0.0011972507941778782]:21.186394687466848)[&rate=0.005519474601950281]:44.486428844146886,(11[&rate=0.002737596445651168]:21.420328113041844,17[&rate=0.002472330326008753]:21.420328113041844)[&rate=0.0023457156823166333]:44.25249541857188)[&rate=0.0017463555342536853]:103.71331853723497)[&rate=0.0029986783810152903]:9.534057351913106,(8[&rate=9.995844047452956E-4]:19.119280556623057,18[&rate=0.0011298774690325605]:19.119280556623057)[&rate=0.0017953078103179463]:159.80091886413874)[&rate=0.0016593438278301868]:98.46393039643058,(12[&rate=0.0038437389618071285]:54.810240313011626,14[&rate=0.0025072079834040895]:54.810240313011626)[&rate=0.0057128996001238105]:222.57388950418076)[&rate=0.004631975066411822]:64.9749650735273)[&rate=0.007485406981378768]:78.74616434634862,(((24[&rate=0.0020052859564075255]:11.90803194480564,25[&rate=0.003880921752985272]:11.90803194480564)[&rate=0.0037404972614399784]:158.43116927247544,41[&rate=0.006243525376565907]:170.33920121728107)[&rate=0.00806012403278387]:30.894626487176993,38[&rate=0.002708661652484446]:201.23382770445806)[&rate=0.0024718465752309733]:219.87143153261025)[&rate=0.002506698756541652]:43.104642069682654)[&rate=1.0]:0.0;
tree STATE_6358000 = (((((((1[&rate=0.0011520830628141045]:9.910838100858491,2[&rate=8.500550295416444E-4]:9.910838100858491)[&rate=0.0015076626725549738]:16.15050547691666,(21[&rate=0.001008860018103934]:4.548703442661692,22[&rate=0.0010308650407651035]:4.548703442661692)[&rate=0.0028972928937406857]:21.512640135113458)[&rate=0.0018240607258325438]:183.1001849003949,(((32[&rate=0.0037634728494856007]:19.58318159473833,34[&rate=0.0015454523871437566]:19.58318159473833)[&rate=0.001954636406454583]:58.21957262315915,33[&rate=0.0030777099972540026]:77.80275421789749)[&rate=0.0010731521367758096]:5.283001003471412,35[&rate=8.790587647866638E-4]:83.0857552213689)[&rate=0.002390180966071477]:126.07577325680116)[&rate=0.005424935626900382]:52.13016440774925,13[&rate=0.002486759508784791]:261.2916928859193)[&rate=0.004101922735606533]:124.89175486678818,(((((4[&rate=0.003023765501736077]:30.349078815552662,((5[&rate=0.0023210366942667264]:13.706792993479247,37[&rate=0.003414829808984851]:13.706792993479247)[&rate=0.0018905891673165471]:5.550210508764803,42[&rate=0.0035997999050313436]:19.25700350224405)[&rate=0.0016024634424572797]:11.092075313308612)[&rate=0.0035277732276010254]:19.925376326417076,31[&rate=0.00204882150428649]:50.27445514196974)[&rate=0.0023382254184815265]:28.70869142885509,36[&rate=0.0010230598525875875]:78.98314657082483)[&rate=0.004006425225174968]:50.241112181653705,23[&rate=0.0033469752670482584]:129.22425875247853)[&rate=0.005192152055508225]:75.41551870507703,((26[&rate=0.0011186321102062996]:5.982452796128957,30[&rate=0.0025806026530229786]:5.982452796128957)[&rate=0.006297044339767942]:44.32853476364943,27[&rate=0.0023520998085953056]:50.31098755977839)[&rate=0.001221970329117056]:154.32878989777717)[&rate=0.0041474032893407085]:181.5436702951519)[&rate=0.006696330000484373]:88.70488260588382,(((3[&rate=0.0012128848896081263]:38.64961560795319,(6[&rate=0.0066394768207584135]:33.664499776814544,(20[&rate=0.0021462205886553913]:19.919069824162897,((29[&rate=0.003877718141813201]:1.830796500002982,39[&rate=7.234463812914071E-4]:1.830796500002982)[&rate=0.001628408279245781]:9.89272615781559,40[&rate=0.0022642707896245767]:11.723522657818572)[&rate=0.001723281074403209]:8.195547166344324)[&rate=0.0015951865254862265]:13.745429952651648)[&rate=0.004075869230196952]:4.985115831138643)[&rate=0.0016194989104205409]:4.3372679809721575,28[&rate=6.907828308029996E-4]:42.986883588925345)[&rate=0.0030702541969289464]:345.30804358675067,(((((7[&rate=0.0015532261597968802]:43.49676017096605,19[&rate=0.0015794137123288183]:43.49676017096605)[&rate=0.004362548167043944]:134.9642371027526,(10[&rate=0.0014973769521031152]:58.71173636957103,16[&rate=9.652384236055506E-4]:58.71173636957103)[&rate=0.0028355966524171495]:119.74926090414762)[&rate=0.0016486421275244561]:12.98608459178206,((9[&rate=0.002226065140900912]:21.903477927462117,15[&rate=8.912195085910968E-4]:21.903477927462117)[&rate=0.004959988715444293]:67.81175111322807,(11[&rate=0.002335604298752952]:24.13398965547976,17[&rate=0.0010164220414126495]:24.13398965547976)[&rate=0.002001267804932288]:65.58123938521044)[&rate=0.0022256597688157403]:101.73185282481052)[&rate=0.0014331648907143753]:10.2336211698576,(8[&rate=8.528041581071654E-4]:21.541430959351942,18[&rate=9.639648231591942E-4]:21.541430959351942)[&rate=0.0016794955060038495]:180.13927207600636)[&rate=0.002406786404150907]:87.54407762510942,(12[&rate=0.002073377214506433]:55.427939338055076,14[&rate=0.0021390463717067907]:55.427939338055076)[&rate=0.003562871567271008]:233.79684132241266)[&rate=0.0044137127343179035]:99.07014651520831)[&rate=0.006280687925055221]:86.59340318291527)[&rate=0.002612833191451667]:0.542202170661767,(((24[&rate=0.001710827213900912]:13.416616134749331,25[&rate=0.005585639984573993]:13.416616134749331)[&rate=0.0031912378809944996]:194.96461585060499,41[&rate=0.005692033123337494]:208.3812319853543)[&rate=0.006876565160580606]:84.80482433455978,38[&rate=0.003474247965784448]:293.1860563199141)[&rate=0.0023077424178211733]:182.24447620933898)[&rate=1.0]:0.0;
tree STATE_6359000 = ((((((1[&rate=0.0015940374467244987]:9.389347457006622,2[&rate=9.022645532411167E-4]:9.389347457006622)[&rate=0.0015418157120310034]:3.7561443547946904,(21[&rate=0.0019867522094723193]:2.5547498848986856,22[&rate=0.001094179733233665]:2.5547498848986856)[&rate=0.003449333294981883]:10.590741926902627)[&rate=0.0019127253115505717]:184.8000575532406,(((32[&rate=0.003064958083156996]:23.968191976168953,34[&rate=0.0012586105906830071]:23.968191976168953)[&rate=0.002379457510832045]:36.53203964913458,33[&rate=0.0035088817104729363]:60.500231625303535)[&rate=0.0018082981524230482]:15.613130443444781,35[&rate=9.050647027902436E-4]:76.11336206874832)[&rate=0.0027456415492449885]:121.83218729629361)[&rate=0.005277515944410226]:49.26847495503816,13[&rate=0.002820918553597161]:247.21402432008009)[&rate=0.004579814580283871]:157.3778434088987,(((((4[&rate=0.0032094821331754095]:35.724019581488115,((5[&rate=0.0024635924301724416]:14.109203313397591,37[&rate=0.0024555444645447304]:14.109203313397591)[&rate=0.0027578456417258956]:8.718467061447745,42[&rate=0.002376288181193654]:22.827670374845336)[&rate=0.0018073190335110441]:12.896349206642778)[&rate=0.002654214228685022]:18.278653594916385,31[&rate=0.001490191431724299]:54.0026731764045)[&rate=0.0034382055545202975]:23.580709596114957,36[&rate=0.0010858951582600348]:77.58338277251946)[&rate=0.004252495827047324]:50.11600286025984,23[&rate=0.003552543116721152]:127.6993856327793)[&rate=0.005254574839164482]:61.79237076827263,((26[&rate=0.002382855004453519]:4.198194834673497,30[&rate=0.002377913015154032]:4.198194834673497)[&rate=0.009569249682032908]:34.44952288836802,27[&rate=0.0027887342966747227]:38.64771772304152)[&rate=0.0012005995916032051]:150.8440386780104)[&rate=0.004648923963114724]:215.10011132792687)[&rate=0.004546542278564494]:40.75446762700142,((((3[&rate=0.0012873790578537658]:30.73586765145196,(6[&rate=0.005624255499304777]:27.35744865474026,(20[&rate=0.0017015018226950284]:17.179177270137277,((29[&rate=0.004872463740469353]:1.1510761128054696,39[&rate=7.67879729341471E-4]:1.1510761128054696)[&rate=0.0017721613704874647]:9.456812996763942,40[&rate=0.0018494679929197818]:10.607889109569411)[&rate=0.0018095903779382233]:6.571288160567866)[&rate=0.004118958690484014]:10.178271384602983)[&rate=0.0027297926467470756]:3.3784189967117015)[&rate=9.536561144679569E-4]:7.920528367267551,28[&rate=0.0018079446269948487]:38.65639601871951)[&rate=0.0017637121257398766]:296.4344508394627,((((7[&rate=7.949590090430002E-4]:39.1204016572716,19[&rate=0.0016764197116810793]:39.1204016572716)[&rate=0.002657845421522327]:136.08933838253722,((9[&rate=0.0023627878196586663]:20.75095594185951,15[&rate=3.20719248394852E-4]:20.75095594185951)[&rate=0.0028623107590989116]:52.79408829135523,(11[&rate=0.002479054762253042]:22.797090231615677,17[&rate=0.001078849659408644]:22.797090231615677)[&rate=0.002517156786831438]:50.74795400159906)[&rate=0.002618554375320416]:101.66469580659408)[&rate=0.0021420100273383163]:11.813886433558167,((8[&rate=7.696461291141314E-4]:23.809509514836282,18[&rate=8.699673749168464E-4]:23.809509514836282)[&rate=0.0017724211370091396]:133.1969216572237,(10[&rate=0.0024261988338311123]:56.80486863830051,16[&rate=0.0014350461271893284]:56.80486863830051)[&rate=0.0031344735009392914]:100.20156253375947)[&rate=0.00197201387862897]:30.017195301306998)[&rate=0.002851613980418671]:92.64339576912644,(12[&rate=0.0022007219546194214]:49.34674533310762,14[&rate=0.0020438511808557117]:49.34674533310762)[&rate=0.0037816995502427844]:230.32027690938583)[&rate=0.012633494917380236]:55.42382461568883)[&rate=0.006118808286535325]:84.36460880189031,(((24[&rate=7.441951858424587E-4]:33.658430723236435,25[&rate=0.002345769577264405]:33.658430723236435)[&rate=0.0033803567791078053]:181.49274490810325,41[&rate=0.00620900909732066]:215.15117563133967)[&rate=0.0015586567422938588]:81.65356815415308,38[&rate=0.003687632776418734]:296.80474378549275)[&rate=0.002449481632658216]:122.65071187457983)[&rate=0.005254530844272028]:25.890879695907643)[&rate=1.0]:0.0;
tree STATE_6360000 = (((((((1[&rate=0.00353647940525007]:4.860336519188097,2[&rate=0.0016080959023621465]:4.860336519188097)[&rate=9.392551230710833E-4]:4.900839699399583,(21[&rate=0.007432456649092505]:0.23770838512419076,22[&rate=0.006992892176932621]:0.23770838512419076)[&rate=0.0029999545854829425]:9.52346783346349)[&rate=0.0018800481185469672]:142.88573592514862,((32[&rate=0.002265943498333099]:21.011499716763293,34[&rate=0.0020476139227393357]:21.011499716763293)[&rate=0.0012430734980149105]:49.03723891691365,(33[&rate=0.0031164430902441316]:67.76642900670265,35[&rate=0.0017054466750084157]:67.76642900670265)[&rate=0.004726840602148756]:2.282309626974296)[&rate=0.002628699387607367]:82.59817351005935)[&rate=0.006810434050871801]:45.2536327053875,13[&rate=0.0030998201373589962]:197.9005448491238)[&rate=0.004613356411127985]:125.03471387431361,(((((4[&rate=0.0032516314554040973]:24.915432932472747,((5[&rate=0.0024959461703930666]:10.417254294040413,37[&rate=0.007161437892036058]:10.417254294040413)[&rate=0.002469409020888043]:10.003277294067038,42[&rate=0.002159394731080002]:20.42053158810745)[&rate=0.006740727499341866]:4.494901344365296)[&rate=0.002689071357077299]:17.870775340977502,31[&rate=0.0015097617412732833]:42.78620827345025)[&rate=0.0013167010233653116]:21.19507685325847,36[&rate=0.001100155946459778]:63.98128512670872)[&rate=0.004308342785981173]:37.34370812872849,23[&rate=0.0035991977726266017]:101.3249932554372)[&rate=0.005394239345647972]:87.63117666285054,((26[&rate=0.0031814234015164976]:5.293311048392618,30[&rate=0.003174825198781524]:5.293311048392618)[&rate=0.010870723598624435]:26.520980075014112,27[&rate=0.0032261144158733206]:31.81429112340673)[&rate=0.0011917087131669928]:157.14187879488102)[&rate=0.004844353365693734]:133.97908880514967)[&rate=0.007311065761953071]:78.22080484119664,(((24[&rate=0.0011944007342925733]:42.337310269936914,25[&rate=0.0019817995944537187]:42.337310269936914)[&rate=0.0035879400370865205]:112.85315673189834,41[&rate=0.006290550453310356]:155.19046700183526)[&rate=0.0030666479018136576]:85.40611297043813,38[&rate=0.0036448947051008836]:240.5965799722734)[&rate=0.0018746775004053627]:160.55948359236066)[&rate=0.002715613893246166]:60.844237409650134,(((3[&rate=0.0014851122189578616]:18.457612197798486,28[&rate=0.002085633318616757]:18.457612197798486)[&rate=0.001822142483306948]:34.42168361615924,(6[&rate=0.005708195745227038]:33.18900255630481,(20[&rate=0.002633626495330632]:11.737032942474237,((29[&rate=0.004936452582196118]:4.213138658338119,39[&rate=0.0023466526206013527]:4.213138658338119)[&rate=0.0013537488132675621]:5.539626792785592,40[&rate=0.0031025252312313536]:9.752765451123711)[&rate=0.001342937011848287]:1.9842674913505256)[&rate=0.003288667464888147]:21.45196961383057)[&rate=0.0034623467581734184]:19.690293257652925)[&rate=9.661802405406886E-4]:357.7962248003109,((((7[&rate=8.658673311672433E-4]:34.203276620924406,19[&rate=0.0018259520870351435]:34.203276620924406)[&rate=0.0031817128683661535]:184.50210382142174,((8[&rate=7.797536982957048E-4]:22.379744366772346,18[&rate=8.813924378062095E-4]:22.379744366772346)[&rate=0.0018343008545530473]:121.85345398825851,((9[&rate=0.0023938177182642336]:19.5048574627542,15[&rate=9.220848102913775E-4]:19.5048574627542)[&rate=0.002615614552554167]:101.3961149867526,(11[&rate=0.0010781802815874697]:21.42812103592005,17[&rate=0.001093017920842689]:21.42812103592005)[&rate=0.0021475764585632278]:99.47285141358674)[&rate=0.005413116745456105]:23.332225905524055)[&rate=0.0013475896738473548]:74.4721820873153)[&rate=0.0013558850393052188]:41.04661084412106,(10[&rate=9.17462540989054E-4]:54.0180839753953,16[&rate=0.0014538922273133038]:54.0180839753953)[&rate=0.002464399844559496]:205.7339073110719)[&rate=0.0038119753923308553]:10.178945343705266,(12[&rate=0.002057883179421789]:50.64309701065739,14[&rate=0.0019111941685753253]:50.64309701065739)[&rate=0.0040390966658796195]:219.2878396195151)[&rate=0.006476526293677569]:140.74458398409615)[&rate=0.005033512234608287]:51.32478036001555)[&rate=1.0]:0.0;
tree STATE_6361000 = (((((((1[&rate=0.004277350558905698]:6.790190552596728,2[&rate=0.001944982316744556]:6.790190552596728)[&rate=0.00301328267981495]:0.6845426684813134,(21[&rate=0.0029779483832982666]:0.7109475902456202,22[&rate=0.005408490347677306]:0.7109475902456202)[&rate=0.002500424847289718]:6.763785630832421)[&rate=0.0021969323795023965]:179.19367273011474,((32[&rate=0.0034677713445329023]:15.661718608235823,34[&rate=0.002435589852076112]:15.661718608235823)[&rate=0.0013702303332065616]:82.08191132927112,(33[&rate=0.0045143287550345945]:79.46659210643669,35[&rate=0.0015772310261573301]:79.46659210643669)[&rate=0.001145907656572965]:18.277037831070245)[&rate=0.0037868639651699263]:88.92477601368586)[&rate=0.019875346458325987]:18.906837812630897,13[&rate=0.0020539758811131156]:205.5752437638237)[&rate=0.005762197245589904]:114.33504039315167,(((((4[&rate=0.0031434060518329256]:30.503489827292064,((5[&rate=0.002968870789765316]:10.008188395705504,37[&rate=0.00851836631037442]:10.008188395705504)[&rate=0.0029373054583716933]:9.738108645274016,42[&rate=0.0025685505627979694]:19.74629704097952)[&rate=0.0037600400723565405]:10.757192786312544)[&rate=0.006913193568631681]:10.09668593483584,31[&rate=0.004130520681651504]:40.600175762127904)[&rate=0.0016573292468173872]:28.944441382341253,36[&rate=0.0014072933183583824]:69.54461714446916)[&rate=0.0029855699471015625]:49.90642548855472,23[&rate=0.004281163296104547]:119.45104263302387)[&rate=0.005753377250525616]:55.79915383177233,((26[&rate=0.0037842302525100883]:8.963233811948204,30[&rate=0.002028796126233069]:8.963233811948204)[&rate=0.012930476681909388]:23.600745284185844,27[&rate=0.0038373891902559526]:32.56397909613405)[&rate=0.001351951105859831]:142.68621736866214)[&rate=0.0036357213171059138]:144.66008769217916)[&rate=0.004584964547762377]:120.13800976028932,(((24[&rate=0.003343957001518671]:18.816998572072425,25[&rate=0.0028507922712049448]:18.816998572072425)[&rate=0.003993224488764278]:137.04604225722986,41[&rate=0.007482465653270469]:155.8630408293023)[&rate=0.005556549034412355]:43.067675821985745,38[&rate=0.004335518750406437]:198.93071665128804)[&rate=0.002114543790602286]:241.11757726597665)[&rate=0.0020550205554480776]:51.98063317266582,(((3[&rate=9.409029300278354E-4]:29.515074638438293,28[&rate=0.0016832889930538145]:29.515074638438293)[&rate=0.0015945872047711124]:21.099745529472578,(6[&rate=0.009966500383813377]:19.565043810950197,(20[&rate=0.002469737494688894]:15.323054101255106,((29[&rate=0.002985271549528461]:7.5456173443558985,39[&rate=8.945335336337382E-4]:7.5456173443558985)[&rate=0.0035196999550534446]:1.1622231852218494,40[&rate=0.0037424039231906386]:8.707840529577748)[&rate=0.001719844351783762]:6.615213571677359)[&rate=0.008525795859964885]:4.2419897096950905)[&rate=9.768066077432155E-4]:31.049776356960674)[&rate=0.001088501829533822]:341.3313179717139,((((7[&rate=0.0010299293541693845]:34.57262810591842,19[&rate=0.001148786261105167]:34.57262810591842)[&rate=0.0039257351994921846]:154.47913749927102,(10[&rate=0.0015353660704371126]:62.99957624865165,16[&rate=0.001850147444812504]:62.99957624865165)[&rate=0.0025937757402445232]:126.0521893565378)[&rate=0.00192868892389795]:75.1995598249629,((8[&rate=0.0026340378808356424]:20.215947764292594,18[&rate=0.0011731433915682494]:20.215947764292594)[&rate=0.002104881925749715]:126.93403639778012,((9[&rate=0.001108337485128967]:19.71548488738104,15[&rate=0.0010967987576948619]:19.71548488738104)[&rate=0.002307786947599832]:89.4825758139182,(11[&rate=8.104331842063608E-4]:21.659517238481723,17[&rate=0.001300119776769402]:21.659517238481723)[&rate=0.002635529467873542]:87.53854346281751)[&rate=0.010910784493344764]:37.95192346077347)[&rate=0.001224979644015459]:117.10134126807964)[&rate=0.0016127941921275995]:13.906876487308125,(12[&rate=0.0021846865046650787]:56.66159492850911,14[&rate=0.003753106908185698]:56.66159492850911)[&rate=0.0062501924856278495]:221.49660698895136)[&rate=0.006724832646853207]:113.78793622216426)[&rate=0.003412589794003173]:100.08278895030577)[&rate=1.0]:0.0;
tree STATE_6362000 = (((((((1[&rate=0.00365216100691738]:2.686625770282412,2[&rate=0.001660698247322427]:2.686625770282412)[&rate=0.0018791003957904532]:5.935680042592725,(21[&rate=0.0027220282377752826]:0.24626988975301636,22[&rate=0.0025808442882938164]:0.24626988975301636)[&rate=0.00226727340566571]:8.37603592312212)[&rate=0.0020081315065860928]:161.64163292678904,((32[&rate=0.0035009507828001473]:22.152360549393183,34[&rate=0.0024588934367454677]:22.152360549393183)[&rate=0.0010915567254144102]:59.2918499312334,(33[&rate=0.004126374525066556]:39.83477372329555,35[&rate=0.0014480777230529156]:39.83477372329555)[&rate=0.00104743017594543]:41.60943675733103)[&rate=0.003461426901694483]:88.8197282590376)[&rate=0.01616639036193981]:16.44463860294195,13[&rate=0.001876933035188671]:186.70857734260613)[&rate=0.005200528710889618]:163.34366023312117,(((((4[&rate=0.0027890800904535012]:35.73912911336437,((5[&rate=0.002713730758186207]:9.636387340391504,37[&rate=0.007786311464160265]:9.636387340391504)[&rate=0.0017693823608371784]:4.507229038478101,42[&rate=0.0029155092840399493]:14.143616378869606)[&rate=0.002357379581649475]:21.595512734494765)[&rate=0.006911266886774094]:12.764736983405228,31[&rate=0.0032147662666851423]:48.5038660967696)[&rate=0.001930846499210352]:7.389396190756067,36[&rate=8.991032279263521E-4]:55.893262287525665)[&rate=0.001311807448604622]:69.85697795096672,23[&rate=0.002835209003709185]:125.75024023849238)[&rate=0.006898890023892619]:53.51464320216937,((26[&rate=0.002568964918992726]:11.729082162017589,30[&rate=0.0013772698087342926]:11.729082162017589)[&rate=0.015288996978167487]:18.917712135084848,27[&rate=0.00411068835910945]:30.646794297102435)[&rate=0.0011917446543789193]:148.6180891435593)[&rate=0.0033232732123055805]:170.78735413506556)[&rate=0.0042224950209239515]:82.85566823815975,(((24[&rate=0.004815690124800659]:9.632924296280452,25[&rate=0.002605799719623337]:9.632924296280452)[&rate=0.0037514706114671827]:99.60593159661013,41[&rate=0.00916162222616179]:109.23885589289058)[&rate=0.0023167805332618735]:125.11641353736407,38[&rate=0.0034533652427731773]:234.35526943025465)[&rate=0.002322008793622231]:198.5526363836324)[&rate=0.002163119562692234]:21.01406021627679,(((3[&rate=7.738754905170692E-4]:40.084632248410635,(6[&rate=0.007654061662826635]:23.388728768740368,((20[&rate=0.0027782169647742857]:13.218558965907153,40[&rate=0.0050407595775881385]:13.218558965907153)[&rate=0.0031268197141373307]:0.6288405711293645,(29[&rate=0.0036073625280272923]:4.965305371442723,39[&rate=0.0010809424522214386]:4.965305371442723)[&rate=0.002662909705771199]:8.882094165593795)[&rate=0.0050955419355340715]:9.54132923170385)[&rate=0.0019320174601533929]:16.695903479670267)[&rate=0.0023824892595784384]:0.16582909147255265,28[&rate=0.0014353858690313258]:40.25046133988319)[&rate=0.001394109197867369]:323.50923325000895,(((7[&rate=8.195077161408762E-4]:40.01402974359532,19[&rate=8.510927347425243E-4]:40.01402974359532)[&rate=0.0033426494274378907]:153.85402394716178,(((8[&rate=0.002407672856660879]:20.760471306437946,18[&rate=0.001932674497583294]:20.760471306437946)[&rate=0.0017596912742602947]:131.8227466593476,(10[&rate=0.0014157457965809825]:63.047967854942954,16[&rate=0.004236637235206322]:63.047967854942954)[&rate=0.0030140945622757574]:89.53525011084258)[&rate=0.0016619306934195612]:39.93197458617115,((9[&rate=0.0010130887252533416]:20.205699825278266,15[&rate=0.001002541617694399]:20.205699825278266)[&rate=0.0020610809751438726]:105.80301000476354,(11[&rate=7.407858459240795E-4]:22.39755556784653,17[&rate=0.0025792457310707616]:22.39755556784653)[&rate=0.0023522526619216503]:103.61115426219527)[&rate=0.0038396744340340643]:66.50648272191489)[&rate=0.003283722564376955]:1.3528611388004208)[&rate=0.0016868791407776847]:66.33276036943602,(12[&rate=0.0023271772106278317]:51.15285316026962,14[&rate=0.003997893907033869]:51.15285316026962)[&rate=0.004228073990115737]:209.0479608999235)[&rate=0.00561180082613733]:103.55888052969902)[&rate=0.003858236460043134]:90.1622714402717)[&rate=1.0]:0.0;
tree STATE_6363000 = (((((((1[&rate=0.0017567753112234057]:14.318972903902555,2[&rate=0.0017388822168399086]:14.318972903902555)[&rate=0.001967566514773346]:3.4221507728221248,(21[&rate=0.001977231877175686]:1.8184010709387257,22[&rate=0.0027023477898608346]:1.8184010709387257)[&rate=0.0022932001048097425]:15.922722605785953)[&rate=0.002180830754512382]:140.1307018250522,((32[&rate=0.0036657719542490825]:28.63199093800258,34[&rate=0.0028869263389296467]:28.63199093800258)[&rate=0.002448043891030737]:37.29665077251932,(33[&rate=0.006257623217872112]:34.93055468859604,35[&rate=0.003790099236623205]:34.93055468859604)[&rate=7.398277847852796E-4]:30.998087021925862)[&rate=0.003969282887877239]:91.94318379125497)[&rate=0.013639265827889711]:46.82033128489556,13[&rate=0.0019652971170577914]:204.69215678667243)[&rate=0.006022515130582058]:105.93890625058063,(((((4[&rate=0.002757917850715413]:22.625956449973007,((5[&rate=0.002841490418366769]:9.451829809905467,37[&rate=0.008152883020910719]:9.451829809905467)[&rate=0.002498492174626721]:6.117105286215596,42[&rate=0.0033268010232672673]:15.568935096121063)[&rate=0.004979163048810963]:7.057021353851944)[&rate=0.002420766633321391]:7.686593558508896,31[&rate=0.0029200316011912847]:30.312550008481903)[&rate=0.0038495281016002504]:7.160152310011714,36[&rate=0.0013081765448017676]:37.47270231849362)[&rate=0.0013317859907227354]:102.9936585901101,23[&rate=0.002968687735141216]:140.46636090860372)[&rate=0.008311287039278428]:41.01071614284089,((26[&rate=0.0026899091515648504]:6.647084469231944,30[&rate=0.0014421102584750028]:6.647084469231944)[&rate=0.00375333588238171]:47.13981884733313,27[&rate=0.003671211673807547]:53.78690331656507)[&rate=0.00356608630237794]:127.69017373487954)[&rate=0.0020768892109215274]:129.15398598580845)[&rate=0.004462699071795044]:124.48461190394238,(((24[&rate=0.005042407875763169]:13.852799368825561,25[&rate=0.002728478097297127]:13.852799368825561)[&rate=0.004023501610690246]:91.27898493928718,41[&rate=0.011764003831917644]:105.13178430811274)[&rate=0.002246524752605282]:210.18380820112543,38[&rate=0.002615633512544676]:315.3155925092382)[&rate=0.002604917039530012]:119.80008243195726)[&rate=0.003074001995220108]:24.048226235044694,(((3[&rate=8.103087546070453E-4]:34.05468918210778,(6[&rate=0.005736483720497306]:26.62180266582834,((20[&rate=0.001605555980557794]:14.44996324413159,40[&rate=0.002650550007753119]:14.44996324413159)[&rate=0.002176626832013282]:0.5188744714946107,(29[&rate=0.0037771934552796606]:3.3532123006490018,39[&rate=0.0011318321140011414]:3.3532123006490018)[&rate=0.0027150202310466626]:11.615625414977199)[&rate=0.0036032849365809985]:11.65296495020214)[&rate=0.004107389471800158]:7.432886516279439)[&rate=0.001118197303969218]:0.49895314502896326,28[&rate=0.00160379029653559]:34.55364232713674)[&rate=0.001459742428774004]:324.1743140911775,(((((7[&rate=8.58089298668523E-4]:39.072967523103635,19[&rate=0.002345831122521677]:39.072967523103635)[&rate=0.003950850233349012]:113.28660019255219,(8[&rate=0.0013661656256125732]:20.519256768968148,18[&rate=0.0019992994347523842]:20.519256768968148)[&rate=0.00205029465894914]:131.84031094668768)[&rate=0.00265966523436916]:48.68667048226135,(10[&rate=0.001778107405290065]:52.98160452275442,16[&rate=9.707386484175506E-4]:52.98160452275442)[&rate=0.0025039111526882745]:148.06463367516275)[&rate=0.002319576791097227]:10.482929014526604,((9[&rate=8.237020731427818E-4]:25.409420731233066,15[&rate=8.151266404609669E-4]:25.409420731233066)[&rate=0.0022478172326069255]:99.74287555519118,(11[&rate=7.75661283618393E-4]:21.87080298853059,17[&rate=0.0027006739742035774]:21.87080298853059)[&rate=0.0011622707516647842]:103.28149329789366)[&rate=0.0025588191963428738]:86.37687092601954)[&rate=0.003206380246441005]:31.722982664467878,(12[&rate=6.327217943703122E-4]:50.5837089512641,14[&rate=0.004186110650989391]:50.5837089512641)[&rate=0.006071678350830982]:192.66844092564756)[&rate=0.005745748112134785]:115.47580654140259)[&rate=0.003277974614671558]:100.43594475792588)[&rate=1.0]:0.0;
tree STATE_6364000 = (((((((1[&rate=0.005145332631627738]:7.3614998936944165,2[&rate=0.002704512428109734]:7.3614998936944165)[&rate=0.005526017244012797]:3.3665114472259674,(21[&rate=0.002356484014429314]:0.19860124489473233,22[&rate=0.005433412718733352]:0.19860124489473233)[&rate=0.0030731829202374867]:10.529410096025652)[&rate=0.0027629311191286828]:105.99574689623317,(((32[&rate=0.005777920470282092]:9.246572278279826,34[&rate=0.0018137805263904454]:9.246572278279826)[&rate=0.004982160008292563]:26.421772457094548,35[&rate=0.002242485883970079]:35.668344735374376)[&rate=7.739993924451357E-4]:29.15808262337761,33[&rate=0.004231605210387081]:64.82642735875199)[&rate=0.007867534073853835]:51.897330878401576)[&rate=0.011871042236000962]:26.93850035182112,13[&rate=0.002342260052253446]:143.66225858897468)[&rate=0.006895799389551332]:189.29557748650933,(((((4[&rate=0.003905052093252613]:25.241013828899625,((5[&rate=0.0032078769018265697]:3.7755203011732443,37[&rate=0.01131662833159349]:3.7755203011732443)[&rate=0.003941842661410375]:7.633141529008514,42[&rate=0.0016995747231028143]:11.408661830181758)[&rate=0.0025845343004797915]:13.832351998717867)[&rate=0.004308808966476161]:8.278906977479764,31[&rate=0.0034801218153859893]:33.51992080637939)[&rate=0.0034664153654228435]:14.306960990775707,36[&rate=0.0015590974187003899]:47.826881797155096)[&rate=0.001699124986898468]:72.71323232970177,23[&rate=0.0037151552845232382]:120.54011412685686)[&rate=0.009921771977881097]:50.91701631035578,((26[&rate=0.003205859661227009]:4.447488385412498,30[&rate=0.0023257381068991574]:4.447488385412498)[&rate=0.004196770088020715]:81.39966391800219,27[&rate=0.001779579315442698]:85.84715230341469)[&rate=0.002607458388551731]:85.60997813379795)[&rate=0.002246856257508366]:161.50070563827137)[&rate=0.005442345762488472]:134.4144168173243,(((24[&rate=0.0027409670195499038]:20.45286314628193,25[&rate=0.0021123075417215148]:20.45286314628193)[&rate=0.007502501204680062]:80.09671735038953,41[&rate=0.013352370915270695]:100.54958049667145)[&rate=0.0029707020803732037]:108.14315521153073,38[&rate=0.0032563436939757645]:208.69273570820218)[&rate=0.0029190027593930428]:258.67951718460614)[&rate=0.002958464020360726]:7.637554132493619,((3[&rate=0.0010249238991502296]:43.899874123743636,((6[&rate=0.005113934125170968]:29.405528472108692,(20[&rate=0.002614144483906048]:16.14645239696137,((29[&rate=0.0023340358484730964]:6.954050573332139,39[&rate=0.0010568679008841459]:6.954050573332139)[&rate=0.004926683909449925]:2.4016428240762115,40[&rate=0.0031659293694450224]:9.35569339740835)[&rate=0.002594124844044009]:6.790758999553018)[&rate=0.0025114478478195854]:13.259076075147323)[&rate=0.0024734980406712582]:12.620041571795504,28[&rate=0.0019114127381364076]:42.025570043904196)[&rate=0.003901489272268224]:1.8743040798394404)[&rate=0.0019122140586472509]:355.322166394781,(((((7[&rate=0.0011184904824289809]:36.74668874932921,19[&rate=0.0030577118115765593]:36.74668874932921)[&rate=0.004420965797806613]:108.79090988074644,(8[&rate=0.0016282093643045174]:19.630553447576595,18[&rate=0.002382784342310568]:19.630553447576595)[&rate=0.002391826663780896]:125.90704518249905)[&rate=0.005613733805179785]:10.079714011054193,(10[&rate=0.0021191655490046075]:52.92323764105286,16[&rate=0.001156935680428249]:52.92323764105286)[&rate=0.0029841854528915813]:102.69407500007699)[&rate=0.0034843749900985072]:23.434222717024596,((9[&rate=9.816960723827033E-4]:24.615574090796617,15[&rate=0.005118249259933761]:24.615574090796617)[&rate=0.0029632866586964453]:96.16341134716481,(11[&rate=0.0010410095212916406]:18.511788684025657,17[&rate=0.002038156079042527]:18.511788684025657)[&rate=0.001491987317217481]:102.26719675393576)[&rate=0.0029065708834629766]:58.272549920193015)[&rate=0.002401921702335649]:138.30612008527643,(12[&rate=0.0014707752833055653]:48.65159805250932,14[&rate=0.003065821242049824]:48.65159805250932)[&rate=0.003557376815901394]:268.70605739092156)[&rate=0.005055092140769538]:81.86438507509376)[&rate=0.005822172502346906]:75.7877665067773)[&rate=1.0]:0.0;
tree STATE_6365000 = (((((((1[&rate=0.003484306779019231]:9.017584457716806,2[&rate=0.0020287356317868046]:9.017584457716806)[&rate=0.0028534584041357367]:9.552364647624524,(21[&rate=0.002043836265495193]:0.8096128947200665,22[&rate=0.004712531845363278]:0.8096128947200665)[&rate=0.0026654467691786792]:17.76033621062126)[&rate=0.0028082063547455742]:100.48559144384896,((32[&rate=0.002830546125792343]:20.172911248966862,34[&rate=0.0029780731242317416]:20.172911248966862)[&rate=0.0041716195907418804]:30.451401744968727,(33[&rate=0.004566124666009063]:47.29594579628014,35[&rate=0.0016781864296720036]:47.29594579628014)[&rate=8.33672918443627E-4]:3.328367197655453)[&rate=0.006695191549895954]:68.43122755525471)[&rate=0.00925532730203308]:60.59461732301345,13[&rate=0.00194459017429617]:179.65015787220375)[&rate=0.006663291292776045]:235.92569643975798,(((24[&rate=0.0021260148922015356]:34.27484746136996,25[&rate=0.0016233625757277326]:34.27484746136996)[&rate=0.00930649275039488]:65.64839645063493,41[&rate=0.01101244781377815]:99.92324391200489)[&rate=0.0023446308629422605]:142.21015009739287,38[&rate=0.0026212619241413886]:242.13339400939776)[&rate=0.0023137116255053957]:173.44246030256397)[&rate=0.0020204281086365367]:63.699650793857586,(((3[&rate=8.404772119456981E-4]:21.69369398733039,28[&rate=0.0018757983433527188]:21.69369398733039)[&rate=9.346941787457704E-4]:32.35301469391834,(6[&rate=0.004435440240797205]:31.162404702032198,((20[&rate=0.005863045878174751]:13.399813048289836,40[&rate=0.0021638668391505255]:13.399813048289836)[&rate=0.00502669145371758]:1.0407554460981956,(29[&rate=0.004171717581352553]:4.01027468324294,39[&rate=9.166473994375975E-4]:4.01027468324294)[&rate=0.0038307083209604673]:10.430293811145091)[&rate=0.0021782401915709385]:16.721836207644166)[&rate=0.0036545492047663926]:22.884303979216533)[&rate=0.0021561903399367373]:314.82252392027175,((((7[&rate=9.700941727589598E-4]:38.942173317930965,19[&rate=8.548109106200366E-4]:38.942173317930965)[&rate=0.0038344118486451717]:128.55843918030445,((8[&rate=0.0015170298524601266]:20.803409523433306,18[&rate=0.002225717268900449]:20.803409523433306)[&rate=0.0022254344237621145]:146.116295220172,(10[&rate=0.002049252378288211]:50.30364087379337,16[&rate=0.0011187673354532066]:50.30364087379337)[&rate=0.002720243545621966]:116.61606386981194)[&rate=0.0026454912627390855]:0.5809077546300898)[&rate=0.0027064919805076457]:24.34196032805653,((9[&rate=0.002345229612775557]:21.410473525988007,15[&rate=0.004097719711577047]:21.410473525988007)[&rate=0.0016843772969848722]:123.3740466199275,(11[&rate=0.003714103013127743]:24.2873164742739,17[&rate=0.001427873942629426]:24.2873164742739)[&rate=0.001274755430563063]:120.49720367164161)[&rate=0.0025763158324541703]:47.05805268037642)[&rate=0.003088016687276974]:93.51721813392697,(12[&rate=0.0011389819892226145]:57.74443729623617,14[&rate=0.00398024984956033]:57.74443729623617)[&rate=0.0029984114846374746]:227.61535366398272)[&rate=0.005502805228165044]:83.50944164130158)[&rate=0.004940909609994421]:110.40627250429884)[&rate=0.0010779579623150777]:50.34906265527604,(((((4[&rate=0.005030706014851931]:27.951560924793043,((5[&rate=0.002364818697825281]:16.02739408675113,37[&rate=0.0049735008714081146]:16.02739408675113)[&rate=0.0051326410181849]:3.389460188295253,42[&rate=0.0014740827579251198]:19.416854275046383)[&rate=0.0038521989679685923]:8.53470664974666)[&rate=0.003737135483563863]:12.921087942248008,31[&rate=0.00301839483294599]:40.87264886704105)[&rate=0.002297375030407054]:26.219698198347274,36[&rate=0.0013522433533363556]:67.09234706538832)[&rate=0.002771406078551543]:73.31230657778461,23[&rate=0.003031195307775385]:140.40465364317294)[&rate=0.0020569709143435037]:110.21319603575569,((26[&rate=0.002780520554174307]:9.974249449005205,30[&rate=0.002617025084550222]:9.974249449005205)[&rate=0.004418789563124689]:50.58641306308408,27[&rate=0.0016559712208752532]:60.56066251208929)[&rate=0.0021991354278776227]:190.05718716683933)[&rate=0.0031538155233593805]:279.00671808216674)[&rate=1.0]:0.0;
tree STATE_6366000 = (((((((1[&rate=0.0032087819968279834]:8.645204860587658,2[&rate=0.0018683114847405386]:8.645204860587658)[&rate=0.0026278185408420162]:9.115979753521788,(21[&rate=0.001882218021867505]:2.269815212498238,22[&rate=0.002312548137316499]:2.269815212498238)[&rate=0.0010906098001719892]:15.491369401611209)[&rate=0.0027437771855063227]:128.83714724416302,(((32[&rate=0.003529138453831056]:17.658964003188,34[&rate=0.0027425792366543326]:17.658964003188)[&rate=0.0032197617282464126]:36.38277512631703,35[&rate=0.002153980943283297]:54.04173912950503)[&rate=0.0016978573716641225]:4.404075436394514,33[&rate=0.004205054133518708]:58.445814565899546)[&rate=0.003759800398109343]:88.15251729237292)[&rate=0.00773894280602075]:38.55829092739444,13[&rate=0.0026874477219966312]:185.1566227856669)[&rate=0.006173986003219172]:159.10497320081106,(((24[&rate=0.0020568881308950563]:26.7714167521704,25[&rate=0.001494993678135797]:26.7714167521704)[&rate=0.008570573225898033]:70.4828211924721,41[&rate=0.010141628314314394]:97.2542379446425)[&rate=0.003603198697235921]:178.0940545066548,38[&rate=0.0023898559488760296]:275.3482924512973)[&rate=0.003991655714831791]:68.91330353518066)[&rate=0.0032439236962823023]:107.24822184320459,(((3[&rate=9.138539141308825E-4]:31.89961211591689,28[&rate=0.0020395623270079324]:31.89961211591689)[&rate=0.0022337997252895015]:28.218336373245723,(6[&rate=0.004084703700138194]:33.85784067649958,((20[&rate=0.0037818482546162608]:8.098252517265491,(29[&rate=0.004429802532402062]:3.767111167949639,39[&rate=0.0019039405197601054]:3.767111167949639)[&rate=0.0034051867445920913]:4.331141349315852)[&rate=0.0012726575283118016]:4.934343042016142,40[&rate=0.004299422726878105]:13.032595559281633)[&rate=0.0020059938331398537]:20.825245117217946)[&rate=0.0011717013724192784]:26.260107812663037)[&rate=0.0020284639799761136]:326.3051928502414,((((7[&rate=0.0010613592508869655]:44.17028618346237,19[&rate=9.352303036368356E-4]:44.17028618346237)[&rate=0.005218746025869012]:127.52085487989885,((8[&rate=0.001397069313338382]:19.897372634281652,18[&rate=0.003456745553673462]:19.897372634281652)[&rate=0.0028624657263938676]:140.3820579544479,(10[&rate=0.0017501297582496816]:49.050325387671236,16[&rate=0.0010952938920151642]:49.050325387671236)[&rate=0.0034106473688216604]:111.22910520105832)[&rate=0.0013924041930371482]:11.411710474631661)[&rate=0.003986236422224336]:54.59675853731716,((9[&rate=6.844291881403606E-4]:20.47799758703679,15[&rate=0.0011691311562121204]:20.47799758703679)[&rate=0.0014166767234920423]:173.52866332028606,(11[&rate=0.0034204068811195493]:23.229547331220406,17[&rate=8.426542146695939E-4]:23.229547331220406)[&rate=9.948828084491664E-4]:170.77711357610244)[&rate=0.003018469567393916]:32.28123869335553)[&rate=0.001138471386966323]:111.7296259924396,(12[&rate=0.0010489159346518833]:56.27882940906467,14[&rate=0.0040669377786236634]:56.27882940906467)[&rate=0.0028295831448929753]:281.7386961840533)[&rate=0.009727366441167751]:48.405615746286)[&rate=0.004558506310203967]:65.08667649027859)[&rate=0.0013976363234917315]:74.41269443471617,(((((4[&rate=0.004632898282376539]:22.84288119334812,((5[&rate=0.0022600027964754274]:12.986881689379278,37[&rate=0.0047530603035200476]:12.986881689379278)[&rate=0.0037890143647501093]:3.3915508431749153,42[&rate=0.0015675187190464363]:16.378432532554193)[&rate=0.0035475827705665794]:6.464448660793927)[&rate=0.0017940622404024748]:17.045526601614995,31[&rate=0.0027797124689468242]:39.888407794963115)[&rate=0.0017131098551047667]:40.93097590210772,36[&rate=0.0011405619891854308]:80.81938369707083)[&rate=0.0029351277106987733]:98.27631699237523,23[&rate=0.0028675332001808934]:179.09570068944606)[&rate=0.003055765997213015]:107.75948544271324,((26[&rate=0.0032105234484577114]:7.256610403685831,30[&rate=0.00100897630800189]:7.256610403685831)[&rate=0.010775371705688942]:23.409576788087367,27[&rate=0.0035129623690983215]:30.666187191773197)[&rate=0.0018915452973510796]:256.1889989403861)[&rate=0.002917289069834582]:239.06732613223943)[&rate=1.0]:0.0;
tree STATE_6367000 = (((((((1[&rate=0.003123809635191411]:4.308446707839062,2[&rate=0.0018188363757153476]:4.308446707839062)[&rate=0.0010913214879951616]:25.6205379115765,(21[&rate=0.0010167623772934916]:1.7564902033974399,22[&rate=7.240133474532809E-4]:1.7564902033974399)[&rate=0.0010443962661794526]:28.172494416018118)[&rate=0.003409346130156009]:109.2999160404093,((32[&rate=0.0034356826723971937]:19.092406266569498,34[&rate=0.002669952478294207]:19.092406266569498)[&rate=0.002541446479729469]:37.51505913121486,(33[&rate=0.005447665117186517]:51.295470690256145,35[&rate=0.0022184001790335767]:51.295470690256145)[&rate=0.0019336801700866222]:5.311994707528214)[&rate=0.004363134036112574]:82.6214352620405)[&rate=0.0044825433329052766]:47.389561255362025,13[&rate=0.0026162809116808718]:186.61846191518688)[&rate=0.00601297092422069]:198.3400406812615,(((24[&rate=0.0027607865499594576]:13.934744106207061,25[&rate=0.002304690449228308]:13.934744106207061)[&rate=0.008502950806611028]:76.97050361774639,41[&rate=0.010182083360136512]:90.90524772395345)[&rate=0.003558789992739868]:173.63968864609666,38[&rate=0.0023721908824581232]:264.5449363700501)[&rate=0.0023332011837332153]:120.4135662263983)[&rate=0.002010690057596387]:56.778913648651496,(((3[&rate=8.896539761633641E-4]:14.336727896467073,28[&rate=0.0019855522921092797]:14.336727896467073)[&rate=0.0014991444959996658]:33.108665085889555,(6[&rate=0.005472086863838885]:41.88702934802208,((20[&rate=0.0041861583335881525]:3.8119259437984327,40[&rate=0.009467156234188518]:3.8119259437984327)[&rate=0.0030597759993581824]:7.59312059855248,(29[&rate=0.0011134010410568504]:10.61596798753785,39[&rate=0.0018535219115344583]:10.61596798753785)[&rate=0.004461991220187555]:0.789078554813063)[&rate=0.0014345218977977582]:30.48198280567117)[&rate=0.0019434135813397016]:5.5583636343345475)[&rate=0.001933033240139244]:312.4896021325148,((((7[&rate=8.222109656465019E-4]:38.304326052925,19[&rate=9.535749657550776E-4]:38.304326052925)[&rate=0.006421555260691981]:79.53749109765414,(8[&rate=7.545719065294523E-4]:21.51251465841629,18[&rate=0.0033652068222910503]:21.51251465841629)[&rate=0.0031863218377254274]:96.32930249216285)[&rate=0.0012176752524198505]:98.24381278800104,(((9[&rate=0.0011207126748892897]:25.813701705500602,15[&rate=0.002402202833232863]:25.813701705500602)[&rate=0.0014478544272149797]:103.84556344951874,(11[&rate=0.0010956740533927926]:21.065555857497763,17[&rate=0.0023579313085773947]:21.065555857497763)[&rate=9.465830038249504E-4]:108.59370929752157)[&rate=0.0054227031616463145]:50.21470222840048,(10[&rate=0.0019634753584871338]:46.01786656673286,16[&rate=0.0012288132106410535]:46.01786656673286)[&rate=0.0029722477620333643]:133.85610081668696)[&rate=0.0011713955264686412]:36.21166255516036)[&rate=0.003467924728905485]:82.12233703080082,(12[&rate=0.002436636970339278]:43.79913634780222,14[&rate=0.004062151820252724]:43.79913634780222)[&rate=0.0029896893301174805]:254.40883062157877)[&rate=0.009469774214638352]:61.72702814549041)[&rate=0.009859794159845095]:81.80242113022848)[&rate=0.0011339603088492793]:14.778359918914703,(((((4[&rate=0.004262044312458843]:21.96060747801486,((5[&rate=0.0012268411479179151]:15.853702047397924,37[&rate=0.003889008394202036]:15.853702047397924)[&rate=0.0037287189876631347]:1.3590803075984823,42[&rate=0.002247658696450441]:17.212782354996406)[&rate=0.005912439826760942]:4.747825123018455)[&rate=0.0028886192515605925]:23.762186391704862,31[&rate=0.001963314879488994]:45.72279386971972)[&rate=0.0011637741832744074]:18.64010374468579,36[&rate=0.0010305862407547848]:64.36289761440551)[&rate=0.003027346137075837]:77.9473316793256,23[&rate=0.002791597512330638]:142.3102292937311)[&rate=0.004221118940911871]:54.56041460224861,((26[&rate=0.016291696779205545]:1.1160119892364082,30[&rate=0.004506768646684013]:1.1160119892364082)[&rate=0.010285409073353865]:26.407292030980596,27[&rate=0.004119765594199242]:27.523304020217005)[&rate=0.0018137103269538707]:169.3473398757627)[&rate=0.0029209884531471524]:259.6451322680349)[&rate=1.0]:0.0;
tree STATE_6368000 = (((((((1[&rate=0.0032583623494925524]:5.277950243742509,2[&rate=0.0018971796167583169]:5.277950243742509)[&rate=0.0017444661085902465]:7.208551347238036,(21[&rate=0.00392187212793724]:0.8310267593972029,22[&rate=0.001293972844021221]:0.8310267593972029)[&rate=0.001502743842832711]:11.655474831583343)[&rate=0.0037508365738050642]:105.03746702167584,(((32[&rate=0.00299521426118456]:29.25020112572728,34[&rate=0.0023276537742911016]:29.25020112572728)[&rate=0.004732400224776935]:19.466600978424864,35[&rate=0.001160690008325995]:48.716802104152144)[&rate=6.439503473728816E-4]:22.42766452760842,33[&rate=0.0025156484575215143]:71.14446663176057)[&rate=0.006415407309850546]:46.37950198089581)[&rate=0.005489348828678315]:65.18264583535034,13[&rate=0.002728972701242932]:182.70661444800672)[&rate=0.006009700053883235]:200.38290370576104,(((24[&rate=0.0032746530724731]:17.878095952339372,25[&rate=0.0031697442359500125]:17.878095952339372)[&rate=0.00844279066678736]:78.48755167592395,41[&rate=0.010835718960537121]:96.36564762826332)[&rate=0.002285130263066009]:156.61145203850498,38[&rate=0.0025395910655840142]:252.9770996667683)[&rate=0.0020431499345997454]:130.11241848699945)[&rate=0.004825228074340668]:84.97293674385247,(((((4[&rate=0.0044456245230621505]:25.91002119723988,((5[&rate=0.0015604414447204012]:14.794266532460911,37[&rate=0.002384248706960427]:14.794266532460911)[&rate=0.0013645545305851362]:6.796684441197106,42[&rate=0.0023444727196300073]:21.590950973658018)[&rate=0.006167107978709359]:4.319070223581864)[&rate=0.0030130415455766595]:15.101304196057779,31[&rate=0.002346119627345564]:41.01132539329766)[&rate=0.001980083029736917]:22.511838251802665,36[&rate=0.001191472879488512]:63.523163645100325)[&rate=0.0028271126171726824]:60.305778416058445,23[&rate=0.0029118407622037643]:123.82894206115877)[&rate=0.00418802365952829]:82.77637092801994,((26[&rate=8.825799769098508E-4]:10.992825462797,30[&rate=0.0012973443640223394]:10.992825462797)[&rate=0.012358603977981124]:22.288784629014664,27[&rate=0.0039201980423874605]:33.281610091811665)[&rate=0.0018939438899889082]:173.32370289736704)[&rate=0.003091397657311962]:261.4571419084415)[&rate=0.001765858247819322]:19.75132300346081,(((3[&rate=0.0013437342584642674]:13.575270065926599,28[&rate=0.003034814603898207]:13.575270065926599)[&rate=9.51596241747323E-4]:43.587746038365395,(6[&rate=0.004688827258071322]:40.93790625510219,(20[&rate=0.003267764614654269]:17.224054419275426,((29[&rate=0.0032411505370862088]:7.317462061825528,39[&rate=0.0016420206440486166]:7.317462061825528)[&rate=0.0029368005327844206]:6.896858519246115,40[&rate=0.0021202090618063856]:14.214320581071643)[&rate=0.0031993508851226025]:3.0097338382037826)[&rate=0.0013572629262562992]:23.713851835826766)[&rate=0.0023555616840839717]:16.2251098491898)[&rate=0.002156455571425188]:348.87251536844377,(((((7[&rate=8.210881474378627E-4]:42.122567240574526,19[&rate=9.522727557632532E-4]:42.122567240574526)[&rate=0.0062388157040338425]:99.28577772345788,(8[&rate=0.0015965770888868103]:22.5252371789578,18[&rate=0.0022814866233641868]:22.5252371789578)[&rate=0.003080278720215098]:118.88310778507461)[&rate=0.0013381119959930265]:63.52978976847467,((9[&rate=0.0018051862885825115]:28.959573297422196,15[&rate=0.0023386262253271713]:28.959573297422196)[&rate=9.272748100792446E-4]:157.12682310681453,(11[&rate=0.001142868324199983]:22.057237358398766,17[&rate=0.0024594951344042173]:22.057237358398766)[&rate=9.415131893961484E-4]:164.02915904583796)[&rate=0.007850785566610037]:18.851738328270358)[&rate=9.229200517102017E-4]:22.731745914376432,(10[&rate=0.001837810456726049]:55.55766865652028,16[&rate=0.0011501676138269883]:55.55766865652028)[&rate=0.002954916289817436]:172.11221199036322)[&rate=0.003775307778446877]:99.4679142442678,(12[&rate=0.0021291751085189986]:56.732113432060764,14[&rate=0.0037769561851191727]:56.732113432060764)[&rate=0.0032877034369489574]:270.40568145909054)[&rate=0.0030426996006862497]:78.89773658158447)[&rate=0.006614721941406007]:81.77824642834526)[&rate=1.0]:0.0;
tree STATE_6369000 = (((((((1[&rate=0.004024018705480232]:6.353535683802652,2[&rate=0.002260678764613951]:6.353535683802652)[&rate=0.002154384165756378]:9.751483771311978,(21[&rate=0.004843441309036301]:0.30356682780598926,22[&rate=0.0015980331130254234]:0.30356682780598926)[&rate=0.0018558615293191615]:15.80145262730864)[&rate=0.004487163776699295]:72.35456237174337,(((32[&rate=0.004603890201389267]:16.30923481774235,34[&rate=0.0028746104094764767]:16.30923481774235)[&rate=0.0048088098774788125]:28.434398831344595,35[&rate=0.0011957413638563833]:44.743633649086945)[&rate=0.0028228672763071345]:7.1701653745415115,33[&rate=0.003706982594167115]:51.91379902362846)[&rate=0.006312929287590191]:36.54578280322954)[&rate=0.0038680805042851456]:82.573600494325,13[&rate=0.0035388941393067986]:171.033182321183)[&rate=0.00730625451729372]:169.7922480484658,(((((4[&rate=0.005490266065055069]:25.509103800869617,((5[&rate=0.011354539607293525]:3.7954470843912587,42[&rate=0.005034907844646238]:3.7954470843912587)[&rate=0.0017037106392148904]:13.350614388572119,37[&rate=0.002575637858169491]:17.14606147296338)[&rate=0.0031790423562007217]:8.36304232790624)[&rate=0.0033548935747058943]:6.228386395390054,31[&rate=0.0028974154047736525]:31.73749019625967)[&rate=0.0062870845483248726]:18.624598157827243,36[&rate=0.0018534434115816312]:50.362088354086914)[&rate=0.0030355448828715288]:55.31899348538135,23[&rate=0.0037398957114738126]:105.68108183946826)[&rate=0.007900324817211426]:43.971835305183234,((26[&rate=0.001642833334330626]:3.0157656894166696,30[&rate=0.002414875278027375]:3.0157656894166696)[&rate=0.009304186597934272]:32.148719546509255,27[&rate=0.0032772774433878515]:35.16448523592592)[&rate=0.0029256007860872803]:114.48843190872557)[&rate=0.0034452635614480036]:191.17251322499732)[&rate=0.005129250755166769]:30.4450834026988,(((24[&rate=0.0028637506377303997]:12.009220333778313,25[&rate=0.002772005728528317]:12.009220333778313)[&rate=0.008109684230949658]:87.04164481374428,41[&rate=0.014536678255005445]:99.0508651475226)[&rate=0.0030291076534675484]:171.83541882755378,38[&rate=0.003001027986022344]:270.88628397507637)[&rate=0.004584270697790877]:100.38422979727125)[&rate=0.0022167920610041128]:103.67349713401495,(((3[&rate=0.0011146588519073265]:28.37238936866283,28[&rate=0.002517449369815952]:28.37238936866283)[&rate=0.003845116167521919]:5.390544166753976,(6[&rate=0.006090279762903722]:24.284533056691306,(20[&rate=0.0019445994174318438]:16.475632102252742,((29[&rate=0.004002762427176343]:9.239436523829463,39[&rate=0.002027865865645633]:9.239436523829463)[&rate=0.0021089327522853286]:4.454071936921059,40[&rate=0.0026184199328118853]:13.693508460750522)[&rate=0.0016782823800198536]:2.7821236415022206)[&rate=0.0018854086483020807]:7.808900954438563)[&rate=0.0030336865565269164]:9.4784004787255)[&rate=0.002656564201464747]:375.5717427630128,((((7[&rate=8.663727714229542E-4]:36.52287236612854,19[&rate=0.0010047924685099435]:36.52287236612854)[&rate=0.007595952776857451]:76.4682429511751,(8[&rate=0.0019717438950438587]:20.02295940649032,18[&rate=0.0026273830065943987]:20.02295940649032)[&rate=0.00356894329136024]:92.96815591081332)[&rate=0.001738209320469152]:103.71276337784161,(((9[&rate=0.0015789270149435537]:24.968151729561242,15[&rate=0.0028881611885012114]:24.968151729561242)[&rate=0.0010941158723922334]:121.09557403112427,(11[&rate=0.0036702236688293216]:19.66327208565147,17[&rate=0.002685663316501976]:19.66327208565147)[&rate=0.0011132290988968814]:126.40045367503404)[&rate=0.003359003122657278]:65.9347854095478,(10[&rate=0.0022696627513341255]:47.005799655195965,16[&rate=0.0014204362485667886]:47.005799655195965)[&rate=0.003678064051668082]:164.99271151503734)[&rate=0.003021858874254274]:4.705367524911935)[&rate=0.0029226122659179042]:71.04903625275949,(12[&rate=0.002623877038656747]:48.11354707434425,14[&rate=0.0020564035790254912]:48.11354707434425)[&rate=0.0060113645537900025]:239.6393678735605)[&rate=0.003939258442109983]:121.58176135052486)[&rate=0.005859870775018404]:65.60933460793296)[&rate=1.0]:0.0;
```
