## Supplementary material for "Deep-mining of vertebrate genomes reveals an unexpected diversity of endogenous viral elements": beast_run3.0-ectodomain.trees (part 27 of 82)

```
tree STATE_6370000 = (((((((1[&rate=0.003689813072202868]:3.3981185934742935,2[&rate=0.004742547322843096]:3.3981185934742935)[&rate=0.003568893541466864]:9.703902382166435,(21[&rate=0.004441180413216425]:1.050981096286243,22[&rate=0.005024577824447404]:1.050981096286243)[&rate=0.0025720129906606393]:12.051039879354486)[&rate=0.004325622397859308]:105.19694187049582,(((32[&rate=0.003109343610429014]:18.83094586441866,34[&rate=0.0019414345517017421]:18.83094586441866)[&rate=0.0035496799714765047]:29.48690915448431,35[&rate=0.0019892438028390265]:48.31785501890297)[&rate=0.002588420516879278]:1.569822137625252,33[&rate=0.0034540065392742753]:49.88767715652822)[&rate=0.0062752448463227325]:68.41128568960832)[&rate=0.00786387219803502]:38.57873470897569,13[&rate=0.003379226053295605]:156.87769755511223)[&rate=0.005377404327906155]:79.54326931121923,(((((4[&rate=0.00503428462444599]:25.153220788014764,((5[&rate=0.005925363386395101]:6.212905747493119,42[&rate=0.0067477736248355135]:6.212905747493119)[&rate=0.0015622128643424996]:13.242948744569203,37[&rate=0.00549570396689384]:19.455854492062322)[&rate=0.0029150142934123114]:5.697366295952442)[&rate=0.0037114838363283206]:11.281463611571844,31[&rate=0.0026567772217292967]:36.43468439958661)[&rate=0.004109089654508302]:11.775390269237832,36[&rate=0.002983449374067818]:48.21007466882444)[&rate=0.0025399027176464845]:78.64737043555618,23[&rate=0.0034292872611655137]:126.85744510438063)[&rate=0.008417271783212135]:42.63805214972983,((26[&rate=0.002422801792211181]:6.310279060709465,30[&rate=0.00221431335714296]:6.310279060709465)[&rate=0.008531448745455354]:30.597905836220033,27[&rate=0.004880835096483945]:36.9081848969295)[&rate=0.0026826217309209215]:132.58731235718096)[&rate=0.007824856571530625]:66.92546961222101)[&rate=0.00530001798571313]:127.85563597773131,(((24[&rate=0.0026259084046065056]:28.25171756198039,25[&rate=0.0011741491185664392]:28.25171756198039)[&rate=0.003575803696512773]:107.1527418682653,41[&rate=0.01351307819604638]:135.40445943024568)[&rate=0.006358025460430483]:74.53711359929233,38[&rate=0.0027517844983217595]:209.941573029538)[&rate=0.004892454104077942]:154.33502981452477)[&rate=0.0019844621307809913]:106.46471615375447,(((3[&rate=0.0010220834205761575]:24.357021063959397,28[&rate=0.00230836839328094]:24.357021063959397)[&rate=0.0032970674458100134]:17.473789010098418,(6[&rate=0.004684739319952117]:35.870098637807146,((20[&rate=0.0020074753955093747]:23.721801405107545,(29[&rate=0.003670322184739109]:8.358760761364609,39[&rate=0.0030496445476139297]:8.358760761364609)[&rate=0.0018730804624287052]:15.363040643742936)[&rate=5.361849570971521E-4]:2.8985572319496846,40[&rate=0.002400953078028195]:26.62035863705723)[&rate=0.003913588998832423]:9.249740000749917)[&rate=0.00422042470871747]:5.960711436250669)[&rate=0.0023871667493476287]:342.21688036676943,(((((7[&rate=7.944181703545126E-4]:44.485020060468464,19[&rate=0.0027583291913573496]:44.485020060468464)[&rate=0.006402900555214411]:91.96198154186357,(8[&rate=0.0015105631757781303]:25.153746282729838,18[&rate=0.0020128516834276326]:25.153746282729838)[&rate=0.0035427574620204125]:111.29325531960218)[&rate=8.601695939080999E-4]:14.545690738715848,(10[&rate=0.0011614970004980283]:43.401975628994215,16[&rate=0.0014761378367344296]:43.401975628994215)[&rate=0.0031324847317596165]:107.59071671205365)[&rate=0.00363752436474676]:22.73399643751671,((9[&rate=0.0010994440209940658]:20.64295476550904,15[&rate=0.0020110945721644687]:20.64295476550904)[&rate=0.001106505485730237]:67.00874514831375,(11[&rate=0.00206298116106097]:20.63831382563242,17[&rate=0.0013491983070613078]:20.63831382563242)[&rate=0.0018893888460055003]:67.01338608819037)[&rate=0.0027729436143664244]:86.07498886474178)[&rate=0.0021784858756363355]:128.8304602513821,(12[&rate=0.004886174206496553]:44.024906402533325,14[&rate=0.002372747818094202]:44.024906402533325)[&rate=0.005433788734318245]:258.5322426274134)[&rate=0.0034729519608910076]:81.49054141088055)[&rate=0.0027088338117652417]:86.69362855699)[&rate=1.0]:0.0;
tree STATE_6371000 = (((((((1[&rate=0.003853507222503995]:2.771118696893263,2[&rate=0.002620519228223282]:2.771118696893263)[&rate=0.003727223242052868]:6.31501730600675,(21[&rate=0.0020827446402144705]:1.8869123224669235,22[&rate=0.0038585307330126894]:1.8869123224669235)[&rate=0.0031731562770439424]:7.199223680433089)[&rate=0.0034206899669973413]:77.90566897874527,(((32[&rate=0.004773768382822747]:22.009197212388923,34[&rate=0.002027563977795156]:22.009197212388923)[&rate=0.004580415361919414]:14.643788982473506,35[&rate=0.002295349575772186]:36.65298619486243)[&rate=0.0018323525363117623]:8.497001941598064,33[&rate=0.0048811108685028895]:45.14998813646049)[&rate=0.007525062386861456]:41.84181684518478)[&rate=0.0048279683374876925]:46.164027909039945,13[&rate=0.0032434888063387953]:133.15583289068522)[&rate=0.006832541664497973]:105.84139980536645,(((((4[&rate=0.005236206037650225]:18.97612012282251,((5[&rate=0.002468348257209975]:10.601672755623735,37[&rate=0.00544358153733463]:10.601672755623735)[&rate=0.010579410514300608]:2.1255677233782144,42[&rate=0.00515602265694559]:12.72724047900195)[&rate=0.00335696732820953]:6.248879643820562)[&rate=0.005672537253800989]:9.197537853625594,31[&rate=0.003127052946893728]:28.173657976448105)[&rate=0.002279235253448812]:9.414139688537766,36[&rate=0.002548327051623199]:37.58779766498587)[&rate=0.0015565503698590439]:72.20610427540235,23[&rate=0.003742243002920704]:109.79390194038822)[&rate=0.007956837722300056]:30.39951152506424,((26[&rate=0.0025302865007975467]:4.542436991496022,30[&rate=0.0023125487253740605]:4.542436991496022)[&rate=0.005183172663006865]:53.46412498167621,27[&rate=0.003195295851503483]:58.00656197317223)[&rate=0.0058126938437746915]:82.18685149228023)[&rate=0.008958226604449608]:98.8038192305992)[&rate=0.005717011496211916]:86.1296196196005,(((24[&rate=0.004053574557171431]:22.486884985312592,25[&rate=0.002580106719799296]:22.486884985312592)[&rate=0.003871073873897028]:93.11751904224332,41[&rate=0.015882074477181367]:115.60440402755592)[&rate=0.005631604964488125]:90.59895280640296,38[&rate=0.0028738641318046547]:206.20335683395888)[&rate=0.0048906110708904745]:118.9234954816933)[&rate=0.0027411213237385173]:136.03466987976321,(((3[&rate=0.0011011458892639147]:23.26146335033539,28[&rate=0.002486930436883707]:23.26146335033539)[&rate=0.001295725742495629]:17.214834066755053,(6[&rate=0.004892572185056375]:34.59751383472178,(20[&rate=0.0020876851926095352]:21.903113693571527,((29[&rate=0.0034482420886656345]:5.509955211519576,39[&rate=0.0031849383865613316]:5.509955211519576)[&rate=0.0017945544922832752]:8.122571495999331,40[&rate=0.0027454322764549535]:13.632526707518906)[&rate=0.0015781405501279079]:8.27058698605262)[&rate=0.004087210701771472]:12.694400141150254)[&rate=0.0019990421867959332]:5.878783582368662)[&rate=0.002485219808702158]:369.2324546595439,(((((7[&rate=8.296615839116071E-4]:43.82615368417078,19[&rate=0.0028806991723404063]:43.82615368417078)[&rate=0.008931366017680959]:51.34245160603494,(8[&rate=0.0015775775073934382]:18.469121672275612,18[&rate=0.0021021494445047674]:18.469121672275612)[&rate=0.002234062826339568]:76.6994836179301)[&rate=0.001917588710675251]:22.84450075315695,(10[&rate=0.0015947022020842618]:57.40556439315288,16[&rate=0.0016232039970131458]:57.40556439315288)[&rate=0.004233351356619356]:60.60754165020979)[&rate=0.003704707563043641]:26.344730232651287,((9[&rate=0.0028125817138238817]:20.33721254523038,15[&rate=0.0021003143810973393]:20.33721254523038)[&rate=0.0010329920308399564]:85.13793744646946,(11[&rate=0.0021545028564922855]:20.332640342183264,17[&rate=0.0014090538789529427]:20.332640342183264)[&rate=0.001763875540266266]:85.14250964951657)[&rate=0.003824077467205961]:38.88268628431412)[&rate=0.0013966971511442869]:76.47249843305087,(12[&rate=0.004500123580130482]:49.182921961915824,14[&rate=0.0021852799259923666]:49.182921961915824)[&rate=0.005429202501799369]:171.64741274714902)[&rate=0.003587414931914798]:188.87841736756954)[&rate=0.0045172447411778085]:51.45277011878102)[&rate=1.0]:0.0;
tree STATE_6372000 = (((((((1[&rate=0.001797353570923124]:2.4246411315492704,2[&rate=0.002367097076678289]:2.4246411315492704)[&rate=0.0016512524414979664]:17.013293386107947,(21[&rate=0.0018813289734093764]:2.9813063704584937,22[&rate=0.0017501289817961323]:2.9813063704584937)[&rate=0.0014720133979035511]:16.456628147198725)[&rate=0.003604166952061998]:97.29852058290709,((32[&rate=0.004113336160360878]:18.279863253985027,34[&rate=0.002539939105153057]:18.279863253985027)[&rate=0.0027879578780291717]:42.09712869120302,(33[&rate=0.0057743362400365286]:43.57481261910394,35[&rate=0.0022989921378927746]:43.57481261910394)[&rate=0.001009233220875056]:16.802179326084108)[&rate=0.007955056211075931]:56.35946315537627)[&rate=0.0032461236872148407]:17.763521425436323,13[&rate=0.005600312670925816]:134.49997652600064)[&rate=0.00609508093217955]:122.91665280147913,(((((4[&rate=0.004729829062663775]:24.274605915634368,((5[&rate=0.0022296420804979113]:13.635386424259798,42[&rate=0.004701469255071574]:13.635386424259798)[&rate=0.004392786096479735]:0.616755086323101,37[&rate=0.004842288891186578]:14.252141510582899)[&rate=0.004491507199818603]:10.022464405051469)[&rate=0.004272574933064054]:7.1398483976082865,31[&rate=0.0027888046109208367]:31.414454313242654)[&rate=0.0023186872260649144]:18.879846717597037,36[&rate=0.0019694613730973838]:50.29430103083969)[&rate=0.004307757495936181]:49.292658942051844,23[&rate=0.003726175084166839]:99.58695997289153)[&rate=0.006032508538699811]:36.78490303000403,((26[&rate=0.0012749951538988636]:5.607329391383865,30[&rate=0.0020889094301158708]:5.607329391383865)[&rate=0.0045220313499746085]:61.41414537129659,27[&rate=0.0027960160687960714]:67.02147476268046)[&rate=0.005390135408813133]:69.35038824021511)[&rate=0.008091904755879838]:121.0447663245842)[&rate=0.0026117594802002714]:160.4295384661682,(((24[&rate=0.004116979681813508]:12.359237944771577,25[&rate=0.0029457320576486918]:12.359237944771577)[&rate=0.007296553141348904]:78.64821391084091,41[&rate=0.012465811978694874]:91.00745185561249)[&rate=0.0028939917109400775]:158.96203250890207,38[&rate=0.0025959417930201917]:249.96948436451456)[&rate=0.002903900506150268]:167.8766834291334)[&rate=0.0020808528624630014]:45.50080199887839,(((3[&rate=0.0012744458988587695]:14.207909374921224,28[&rate=0.0015468949322620384]:14.207909374921224)[&rate=9.794940648002088E-4]:28.39705492226345,(6[&rate=0.005643762557905872]:28.172635173113225,((20[&rate=0.0019066954553283672]:16.97085488699427,40[&rate=0.002652888759797195]:16.97085488699427)[&rate=0.0014255235537394496]:1.5772532449486185,(29[&rate=0.003114773469333401]:5.951300663797401,39[&rate=7.077276602258197E-4]:5.951300663797401)[&rate=0.0015731008001399424]:12.596807468145489)[&rate=0.004742646031452921]:9.624527041170335)[&rate=0.0011851040851443707]:14.432329124071448)[&rate=0.002302166577178909]:372.1802900681896,((((7[&rate=9.251900597365058E-4]:39.04685816264746,19[&rate=0.0023272987664348693]:39.04685816264746)[&rate=0.004146009331623527]:104.95453044709703,((8[&rate=0.0024930975173877478]:17.783362013429983,18[&rate=0.002130043641977909]:17.783362013429983)[&rate=0.0030625495086981907]:121.98584302301606,(10[&rate=0.0014404835805623207]:45.37403734767526,16[&rate=0.0014662290567788892]:45.37403734767526)[&rate=0.0037167337056281695]:94.39516768877078)[&rate=0.0032446013936597374]:4.2321835732984425)[&rate=0.001435416137288332]:38.062067409887106,((9[&rate=0.002540585804966153]:21.966216035146143,15[&rate=0.0021388299076419938]:21.966216035146143)[&rate=0.0020549526619169835]:70.66942256384027,(11[&rate=0.0019461476789055926]:21.961277600261514,17[&rate=0.0012727887213749185]:21.961277600261514)[&rate=0.0015932966982936348]:70.67436099872491)[&rate=0.002316944403785791]:89.42781742064517)[&rate=0.0013404440509211671]:139.7892528254328,(12[&rate=0.0029656047216648274]:56.80417378842097,14[&rate=0.0020607816916980637]:56.80417378842097)[&rate=0.005005379381295946]:265.04853505664346)[&rate=0.00782528707607496]:92.93254552030987)[&rate=0.006342852531360993]:48.56171542715208)[&rate=1.0]:0.0;
tree STATE_6373000 = (((((((1[&rate=0.0032654506599325756]:1.6324822402701642,2[&rate=0.006335977669137354]:1.6324822402701642)[&rate=0.002088145639400481]:11.39438629749176,(21[&rate=0.0019780581257350066]:4.646966003764366,22[&rate=0.0018401124430952318]:4.646966003764366)[&rate=0.0022749099213551873]:8.379902533997559)[&rate=0.004212710904437236]:84.84567505872903,(((32[&rate=0.003017993490913836]:23.33963399209505,34[&rate=0.0018635772491779315]:23.33963399209505)[&rate=0.0045492620381449266]:21.649017153657017,35[&rate=0.0012607138194359584]:44.988651145752065)[&rate=0.0024113963230928998]:0.40157046716696954,33[&rate=0.006180131856074768]:45.390221612919035)[&rate=0.00911046008126996]:52.48232198357192)[&rate=0.007151041905365219]:15.638085220693554,13[&rate=0.007091108580457789]:113.51062881718451)[&rate=0.006254853740712128]:154.9054468178947,(((((4[&rate=0.0017647601478467277]:33.4383381055501,((5[&rate=0.002578591468345536]:13.029242236519838,37[&rate=0.005822433077319167]:13.029242236519838)[&rate=0.005259859700526771]:2.4205654833538155,42[&rate=0.0019344731185250673]:15.449807719873654)[&rate=0.0015666453765931898]:17.988530385676448)[&rate=0.0048534095648196775]:8.71753830278341,31[&rate=0.002676377837622895]:42.15587640833351)[&rate=0.0017560823510457343]:15.383912179279712,36[&rate=0.0010461612607481395]:57.539788587613224)[&rate=0.005822530113230181]:27.569375085020503,23[&rate=0.004741374094219919]:85.10916367263373)[&rate=0.005841918449558796]:58.69621959700497,((26[&rate=0.0015266610941365466]:18.87556957435797,30[&rate=0.002501230492038255]:18.87556957435797)[&rate=0.003713195855674333]:64.86252344118566,27[&rate=0.002092869141235237]:83.73809301554363)[&rate=0.0060697315491718236]:60.06729025409507)[&rate=0.008813791530258849]:124.61069236544051)[&rate=0.003762836336961381]:208.68543463687877,(((3[&rate=0.004478455840624452]:15.302226388457573,28[&rate=0.0026723905465142936]:15.302226388457573)[&rate=8.331891270684944E-4]:33.392517887620215,(6[&rate=0.005639838059338989]:35.53450741672174,(20[&rate=0.0021491208963915803]:20.330785047897624,((29[&rate=0.0037295855267675897]:11.48776937477291,39[&rate=8.474230516147931E-4]:11.48776937477291)[&rate=0.002560360754519418]:4.448952084018877,40[&rate=0.003311612654927147]:15.936721458791787)[&rate=0.0017069016628136267]:4.394063589105837)[&rate=0.0023843996965885717]:15.203722368824113)[&rate=0.0019437880646179374]:13.160236859356047)[&rate=0.0029050854372371787]:317.011979079326,((((7[&rate=0.001107809441127986]:36.992464781758486,19[&rate=0.0014322610426858548]:36.992464781758486)[&rate=0.004627507326799392]:109.75348084419394,((8[&rate=0.0029851995688339682]:17.136651871478723,18[&rate=0.0025504840132737757]:17.136651871478723)[&rate=0.0034718430016093915]:115.44734401699533,(10[&rate=0.00158519369586226]:63.11310879315194,16[&rate=9.607275599687478E-4]:63.11310879315194)[&rate=0.005876985070492393]:69.47088709532211)[&rate=0.003867926687710083]:14.16194973747838)[&rate=0.0038850396399816097]:33.47853035361467,((9[&rate=0.003042061370113309]:21.125000499912773,15[&rate=0.0025610045630273083]:21.125000499912773)[&rate=0.002460571139935363]:109.85156512116725,(11[&rate=0.0027387082240929073]:17.97066063415482,17[&rate=0.0010993989011359665]:17.97066063415482)[&rate=0.001850246501196755]:113.0059049869252)[&rate=0.0029826321108369826]:49.247910358487076)[&rate=0.0036820353884305297]:134.83953006955636,(12[&rate=0.0011639499293448216]:54.199474500996686,14[&rate=0.004232313692587267]:54.199474500996686)[&rate=0.005999876943263427]:260.86453154812676)[&rate=0.01179983184155249]:50.64271730628036)[&rate=0.008140730014066058]:111.39478691655415)[&rate=0.0030814454613378585]:4.7285681594926245,(((24[&rate=0.0030676910906615898]:12.138255486664296,25[&rate=0.007154987479317692]:12.138255486664296)[&rate=0.008736789130636005]:74.22001484604863,41[&rate=0.015858266100133498]:86.35827033271292)[&rate=0.003659942531106443]:178.5885601971049,38[&rate=0.0020723800676687486]:264.9468305298178)[&rate=0.001975176821966124]:216.88324790163279)[&rate=1.0]:0.0;
tree STATE_6374000 = (((((((1[&rate=0.001934749204380462]:5.127915046332207,2[&rate=0.003021055567180784]:5.127915046332207)[&rate=0.0030307883258089492]:18.930770145726264,(21[&rate=0.0016282752642806173]:6.203564790324444,22[&rate=0.0015147227149725996]:6.203564790324444)[&rate=0.0032597836442081135]:17.855120401734027)[&rate=0.003294857303524318]:84.20087599319547,(((32[&rate=0.0014691436835228965]:25.540807481243423,34[&rate=0.0015340382056695193]:25.540807481243423)[&rate=0.003744809493244669]:25.7277544832364,33[&rate=0.005080937795013313]:51.26856196447982)[&rate=0.001970007873906084]:6.161131447456299,35[&rate=0.0014895399773031913]:57.42969341193612)[&rate=0.007337311539178499]:50.82986777331782)[&rate=0.006603842029474456]:51.444657358515,13[&rate=0.003921510940002646]:159.70421854376895)[&rate=0.0055040088962230935]:181.44868972896217,(((((4[&rate=0.006584794047354531]:20.54238475929126,((5[&rate=0.003446640586468449]:4.593182470701379,37[&rate=0.007782479079231757]:4.593182470701379)[&rate=0.003407742508226695]:9.886312270485988,42[&rate=0.0014769093354439476]:14.479494741187366)[&rate=0.003020689264934112]:6.062890018103893)[&rate=0.00259462890785789]:22.51208389681822,31[&rate=0.00190837707018453]:43.05446865610948)[&rate=0.001985267283454564]:21.038845562863088,36[&rate=8.574596339320428E-4]:64.09331421897257)[&rate=0.00456144520452972]:44.39110586041603,23[&rate=0.0037798092422518673]:108.4844200793886)[&rate=0.004592900386537622]:53.07396922646035,((26[&rate=7.273128671760764E-4]:8.735072759591956,30[&rate=0.0020589343090901325]:8.735072759591956)[&rate=0.0037351143660380674]:74.12030228298717,27[&rate=0.0020649042368523934]:82.85537504257913)[&rate=0.004991581906943307]:78.70301426326982)[&rate=0.00411083079492135]:179.59451896688216)[&rate=0.003307974361364221]:77.1618878663478,(((24[&rate=0.0018045834609222505]:18.587470188747723,25[&rate=0.004208954450331532]:18.587470188747723)[&rate=0.004675758978415068]:94.64841533597635,41[&rate=0.01305402611241893]:113.23588552472407)[&rate=0.0031279047882603207]:123.57534758619707,38[&rate=0.0017347437339515616]:236.81123311092114)[&rate=0.003595042313037977]:181.50356302815777)[&rate=0.0016252753156513957]:64.88391873640114,(((3[&rate=0.003686524057402122]:16.150680314932472,28[&rate=0.0021998278851232934]:16.150680314932472)[&rate=0.0010741014935002646]:23.847764603615182,(6[&rate=0.0051880983118904435]:34.50858707512877,((20[&rate=0.002566415999225005]:17.140325388370837,40[&rate=0.0025452395608045525]:17.140325388370837)[&rate=0.002544657506321358]:1.102890364231211,(29[&rate=0.003070077557502581]:7.166646081243627,39[&rate=5.644024591041382E-4]:7.166646081243627)[&rate=0.001975473393710461]:11.07656967135842)[&rate=0.004640987473987091]:16.265371322526725)[&rate=0.0031183277249136345]:5.489857843418882)[&rate=0.0022334074621637575]:276.41612876691624,(((((7[&rate=6.710048910326365E-4]:38.69975542481828,19[&rate=0.0012332655109557214]:38.69975542481828)[&rate=0.0057375472127408605]:109.06152697943352,(8[&rate=9.837866520060528E-4]:25.749282628115964,18[&rate=0.0015290187253041985]:25.749282628115964)[&rate=0.0030468804821757386]:122.01199977613584)[&rate=0.0043194748084461245]:4.073662991413528,(10[&rate=0.002068131803662494]:44.563058866756926,16[&rate=0.0025217777436456427]:44.563058866756926)[&rate=0.004895219924810324]:107.2718865289084)[&rate=0.003377310028928669]:52.340612158402905,((9[&rate=0.0025041292856541075]:23.11731070813639,15[&rate=0.0021081384451923837]:23.11731070813639)[&rate=0.001888213454742372]:116.59265161183083,(11[&rate=0.0053412609177968615]:19.665483345761235,17[&rate=0.0020478476620104952]:19.665483345761235)[&rate=0.0014231146346509597]:120.04447897420599)[&rate=0.0021943635192465073]:64.46559523410102)[&rate=0.0031484028735027174]:39.25835906200791,(12[&rate=9.581269903831142E-4]:59.31105621807819,14[&rate=0.0034839075791846673]:59.31105621807819)[&rate=0.005404132740790915]:184.12286039799795)[&rate=0.008668490726005815]:72.98065706938775)[&rate=0.0016178685332658579]:166.78414119001616)[&rate=1.0]:0.0;
tree STATE_6375000 = (((((((1[&rate=0.00201610757794573]:2.81773407122272,2[&rate=0.003700931438149694]:2.81773407122272)[&rate=0.003340136043390602]:8.082212252008766,(21[&rate=0.0017944707165695618]:0.6729371569167455,22[&rate=7.831961714122454E-4]:0.6729371569167455)[&rate=0.0014980153597957137]:10.22700916631474)[&rate=0.003631158119362533]:113.76718725859627,(((32[&rate=0.002452982845648706]:18.99961750576276,34[&rate=0.004504905415347022]:18.99961750576276)[&rate=0.003706855018099916]:23.14510771624325,33[&rate=0.005599540990319669]:42.14472522200601)[&rate=0.0021445282906155483]:3.4945543277730238,35[&rate=0.0016761254043109349]:45.63927954977903)[&rate=0.005365047585652011]:79.02785403204872)[&rate=0.00727788562456533]:17.880147806797225,13[&rate=0.004321773290372333]:142.54728138862498)[&rate=0.006386591864074866]:150.02600170608036,(((((4[&rate=0.003553787705401305]:21.467776757899024,((5[&rate=0.003721101216409312]:5.170755196676347,37[&rate=0.011036919662822749]:5.170755196676347)[&rate=0.007630358850515321]:4.391040789985769,42[&rate=0.0025526599444291626]:9.561795986662116)[&rate=0.002787611350084759]:11.905980771236909)[&rate=0.005192686940202331]:7.103853197946094,31[&rate=0.0024114630143971475]:28.57162995584512)[&rate=0.003087145237238995]:27.49707140908729,36[&rate=0.0011516435288852955]:56.06870136493241)[&rate=0.0033447749340753514]:62.37869029284175,23[&rate=0.003057341885267128]:118.44739165777416)[&rate=0.006426962351831507]:55.99187816122385,((26[&rate=8.015485284107271E-4]:13.439723679784212,30[&rate=0.0022690864413732695]:13.439723679784212)[&rate=0.004781717570053831]:72.53862981481561,27[&rate=0.0025665648952788917]:85.97835349459982)[&rate=0.005188629369359552]:88.4609163243982)[&rate=0.0047246822549385946]:118.13401327570733)[&rate=0.005612709768925769]:119.21583554200754,(((24[&rate=0.004520326733518177]:12.16266952536158,25[&rate=0.004015959769948879]:12.16266952536158)[&rate=0.005126442059348199]:87.69632345771574,41[&rate=0.015144578891432154]:99.85899298307731)[&rate=0.003157872611882449]:200.37739278430143,38[&rate=0.0018430507908571625]:300.23638576737875)[&rate=0.004158793256565356]:111.55273286933414)[&rate=0.0026712616302812767]:39.55512662760589,(((3[&rate=8.093161961572833E-4]:40.14569944466588,28[&rate=0.0015892874232232787]:40.14569944466588)[&rate=7.71138347195021E-4]:2.4583869218773344,(6[&rate=0.0051840017801041945]:32.1405733366883,((20[&rate=0.003012719271482376]:13.009202707452609,40[&rate=0.0010860326700250415]:13.009202707452609)[&rate=0.0036407948053216624]:3.8484995419515613,(29[&rate=0.003195519595573058]:6.853259908610092,39[&rate=6.220101155130481E-4]:6.853259908610092)[&rate=0.0013412005972141565]:10.004442340794078)[&rate=0.0027335260343299603]:15.282871087284128)[&rate=0.0031489270522643787]:10.463513029854916)[&rate=0.002556736409112031]:219.45089519575336,(((((7[&rate=7.215096135792005E-4]:36.428727425639195,19[&rate=0.0013260900690021035]:36.428727425639195)[&rate=0.005724763981993674]:90.7911800777182,(8[&rate=0.0014356011297011815]:17.860124610070162,18[&rate=0.002231236828538982]:17.860124610070162)[&rate=0.0033124907534974233]:109.35978289328723)[&rate=0.0034608870662944974]:6.85534378538317,(10[&rate=0.001677463334475165]:55.6099349214964,16[&rate=0.002045415913613317]:55.6099349214964)[&rate=0.006839062148730133]:78.46531636724416)[&rate=0.002657457195227286]:39.51432746409296,((9[&rate=0.002759721757239767]:21.231514571267745,15[&rate=0.002323312764960272]:21.231514571267745)[&rate=0.002046997817379523]:116.54158536703176,(11[&rate=0.005886434877937257]:22.245743503032028,17[&rate=0.0012609028960224656]:22.245743503032028)[&rate=0.0036421656129343063]:115.52735643526748)[&rate=0.0025648141681732677]:35.81647881453401)[&rate=0.00201399755528837]:17.254651378843676,(12[&rate=0.0010559214800557916]:54.472752917933306,14[&rate=0.003839504454330522]:54.472752917933306)[&rate=0.01126337550563678]:136.3714772137439)[&rate=0.010662338568752506]:71.21075143061938)[&rate=0.0025676452081518975]:189.2892637020222)[&rate=1.0]:0.0;
tree STATE_6376000 = (((((((1[&rate=0.0010270671183458052]:2.764808040227708,2[&rate=0.003340607166349019]:2.764808040227708)[&rate=0.0030149389666628036]:5.304569640747298,(21[&rate=0.003943955918441266]:1.1548028027756656,22[&rate=0.0014779739465620304]:1.1548028027756656)[&rate=0.0013521679423332499]:6.91457487819934)[&rate=0.0032776270088178353]:106.57412015671177,(((32[&rate=0.0022141593844654493]:20.818113357954502,34[&rate=0.004066305893359066]:20.818113357954502)[&rate=0.00338856686054541]:28.397992440887435,35[&rate=0.0013493070788925944]:49.21610579884194)[&rate=0.0019357360971213743]:4.61368879582983,33[&rate=0.003981386882421249]:53.82979459467177)[&rate=0.006598590439140837]:60.81370324301501)[&rate=0.004744825425452853]:50.241745176801956,13[&rate=0.004270056735578221]:164.88524301448874)[&rate=0.005566595771939893]:194.6029550520831,(((((4[&rate=0.0033832042868878988]:35.88870352000868,((5[&rate=0.00349092699104864]:7.966572931497364,37[&rate=0.010354214656836981]:7.966572931497364)[&rate=0.006027758659259055]:2.510403917936056,42[&rate=0.004310357918720304]:10.47697684943342)[&rate=9.967250893125584E-4]:25.411726670575263)[&rate=0.004111373951445768]:15.97681944615762,31[&rate=0.002176681941747025]:51.8655229661663)[&rate=0.002535238338572483]:8.611610918025434,36[&rate=0.0011611036764801]:60.47713388419174)[&rate=0.0035714691042465154]:77.92134775263958,23[&rate=0.002974968689423575]:138.39848163683132)[&rate=0.0036811557536044824]:74.49129355869556,((26[&rate=0.0014804790424288777]:5.1902686006285865,30[&rate=0.0020481672129371493]:5.1902686006285865)[&rate=0.004023004078323049]:60.76029516419787,27[&rate=0.002174870797995358]:65.95056376482646)[&rate=0.002870558967286042]:146.93921143070042)[&rate=0.003946065817495041]:146.59842287104496)[&rate=0.00407284295969688]:86.85714038567443,(((3[&rate=9.065568942753287E-4]:31.337123050622672,28[&rate=9.892449668821527E-4]:31.337123050622672)[&rate=0.0010853414612861693]:3.7810509482886587,(6[&rate=0.005141079228578302]:28.199063562761587,((20[&rate=0.0021564838465906178]:13.435973993720888,40[&rate=0.0023948570400345766]:13.435973993720888)[&rate=8.399535366533724E-4]:4.849302612318999,(29[&rate=0.0010983161412138455]:8.536947666351423,39[&rate=0.003202833415268131]:8.536947666351423)[&rate=0.0010374944874919283]:9.748328939688463)[&rate=0.003001469079762257]:9.913786956721701)[&rate=0.00764457398052251]:6.919110436149744)[&rate=0.0022423799587992406]:292.1474176556293,(((7[&rate=6.512631283950476E-4]:39.12850931591814,19[&rate=6.489805890432559E-4]:39.12850931591814)[&rate=0.003611623674119311]:127.42522451699611,((8[&rate=0.0012958303884206353]:19.569557050654247,18[&rate=0.002014002654630311]:19.569557050654247)[&rate=0.0027055523836977866]:131.59794417518367,(10[&rate=0.002535911836956738]:56.93824724756899,16[&rate=0.0011694179730179874]:56.93824724756899)[&rate=0.0025986810035601507]:94.22925397826893)[&rate=0.0013284187290584135]:15.386232607076323)[&rate=0.002039339367669498]:8.296822399581288,(((9[&rate=0.0024910340641886835]:23.26363027948599,15[&rate=0.0020971140388695506]:23.26363027948599)[&rate=0.0028842512496882007]:56.55690179616337,(11[&rate=0.0019646230563286483]:24.374933328928,17[&rate=0.0011381408496574231]:24.374933328928)[&rate=0.001833948500826963]:55.445598746721366)[&rate=0.0025687441095425673]:76.15399892172496,(12[&rate=0.0011376442506151132]:46.695134148920324,14[&rate=0.004136661911120106]:46.695134148920324)[&rate=0.008989934721366928]:109.27939684845401)[&rate=0.0012143290412294377]:18.876025235121205)[&rate=0.004969944196990624]:152.4150354220451)[&rate=0.006426876554052359]:119.07974679770564)[&rate=0.0033814375589862372]:56.800348022866444,(((24[&rate=0.0016260553596731168]:30.535986576158187,25[&rate=0.003664583048868031]:30.535986576158187)[&rate=0.005762995041949686]:58.14896179684717,41[&rate=0.014807690720465269]:88.68494837300535)[&rate=0.0027533377227904297]:232.72128767261444,38[&rate=0.0016636105759477132]:321.4062360456198)[&rate=0.0034628446358186114]:181.73945042949293)[&rate=1.0]:0.0;
tree STATE_6377000 = (((((((1[&rate=0.007918455590753918]:4.304406908128126,2[&rate=0.00395609851120037]:4.304406908128126)[&rate=0.0035129926766474064]:2.1095047600549623,(21[&rate=0.0035555851645188313]:0.2729928485746067,22[&rate=0.0016289118108419119]:0.2729928485746067)[&rate=8.184166454323434E-4]:6.140918819608482)[&rate=0.0038670546851326767]:115.47796667389846,(((32[&rate=0.0033379099353029467]:22.118524148806106,34[&rate=0.0025368762514339917]:22.118524148806106)[&rate=0.00363053576908751]:32.75413294121711,35[&rate=0.0015122253768279526]:54.87265709002321)[&rate=0.004087267729782154]:3.2225588013456417,33[&rate=0.00433793992804651]:58.09521589136885)[&rate=0.007272470483138579]:63.7966624507127)[&rate=0.006069046923619469]:35.63464684160857,13[&rate=0.0049250439361253895]:157.52652518369013)[&rate=0.004013355702209072]:196.17316474704313,(((((4[&rate=0.005153973441619241]:17.41991072718721,((5[&rate=0.0018023140956509095]:10.569478186448434,37[&rate=0.0065137618353845956]:10.569478186448434)[&rate=0.0044878122046872184]:1.0341632146427155,42[&rate=0.0036456941525942897]:11.60364140109115)[&rate=0.007944398215914177]:5.816269326096062)[&rate=0.0015991376325695166]:21.57415586124488,31[&rate=0.002398975254105306]:38.99406658843209)[&rate=0.0030208544869808176]:24.129446637153393,36[&rate=0.0012796812126697683]:63.123513225585484)[&rate=0.0035786340960901088]:55.452702420831244,23[&rate=0.0031265956983277084]:118.57621564641673)[&rate=0.0024652305950673367]:91.89064335446636,((26[&rate=0.0016316727392427911]:11.892207692734075,30[&rate=0.002257335977737272]:11.892207692734075)[&rate=0.004735155321318815]:54.08711743993342,27[&rate=0.004052571356662962]:65.9793251326675)[&rate=0.0031414767965427907]:144.4875338682156)[&rate=0.0041813593470557695]:143.23283092985017)[&rate=0.004881470414812646]:79.6851003007697,(((24[&rate=0.0017921160156884747]:22.68078036951999,25[&rate=0.004038828034822855]:22.68078036951999)[&rate=0.009546155156876325]:65.2324530097778,41[&rate=0.013393926134484048]:87.9132333792978)[&rate=0.002908894926025638]:187.40701692971678,38[&rate=0.0018097624944787996]:275.32025030901457)[&rate=0.004093520326831205]:158.0645399224884)[&rate=0.0020641525316303015]:39.06311462304802,((3[&rate=0.0015105973653089131]:34.10224476481296,((6[&rate=0.007070546684113475]:29.367808403053974,((20[&rate=0.0019487805684382895]:16.45863732900234,40[&rate=0.0029315405878361954]:16.45863732900234)[&rate=0.003402562512136049]:2.06039131041236,(29[&rate=0.0012104815099226625]:7.585196735181988,39[&rate=0.003529922290229881]:7.585196735181988)[&rate=0.0012110785455337696]:10.933831904232711)[&rate=0.0065288394987270855]:10.848779763639275)[&rate=0.004112413578387621]:4.1167409143897835,28[&rate=0.001803320520563231]:33.48454931744376)[&rate=0.003558998699581974]:0.6176954473692007)[&rate=0.0024229654168346523]:283.63224451277716,((((7[&rate=7.177732762152266E-4]:36.79897397974185,19[&rate=7.152576328857677E-4]:36.79897397974185)[&rate=0.003824200822646646]:130.30268457902568,(10[&rate=0.00302409483710772]:55.353264437668514,16[&rate=0.0013945401427636105]:55.353264437668514)[&rate=0.003177312543507014]:111.74839412109901)[&rate=0.001519687533945364]:45.322281876370084,(8[&rate=8.621752179381133E-4]:25.819521134858604,18[&rate=0.0017874685994534775]:25.819521134858604)[&rate=0.0026913333865171045]:186.604419300279)[&rate=0.0022921000291225135]:5.922409364970548,(((9[&rate=0.0015786386420566616]:21.980147970342426,15[&rate=9.716652638662711E-4]:21.980147970342426)[&rate=0.003076279730730192]:60.133850231699526,(11[&rate=0.0021652598868578663]:25.897522133312382,17[&rate=0.0012543733106546162]:25.897522133312382)[&rate=0.002021240212670183]:56.21647606872958)[&rate=0.0025233134544558286]:92.13009273032492,(12[&rate=0.001150877718587122]:53.6213594715268,14[&rate=0.004184780980436793]:53.6213594715268)[&rate=0.010301794545224363]:120.62273146084007)[&rate=0.0013383422096907005]:44.102258867741284)[&rate=0.005755724033890737]:99.38813947748196)[&rate=0.00458121947795811]:154.71341557696087)[&rate=1.0]:0.0;
tree STATE_6378000 = ((((((1[&rate=0.002887598838007133]:4.6603849879925505,2[&rate=0.001843102475506795]:4.6603849879925505)[&rate=0.005101959051372483]:6.0418847287640975,(21[&rate=0.0014417769997127235]:0.39448541105843876,22[&rate=0.0025425651133384585]:0.39448541105843876)[&rate=0.0014619959316305223]:10.30778430569821)[&rate=0.003038932051425111]:96.10980887581688,(((32[&rate=0.002885005079809776]:22.247045904151662,34[&rate=0.0021926597823471797]:22.247045904151662)[&rate=0.0032638290377673893]:28.867239602342828,35[&rate=0.0014304961435518341]:51.11428550649449)[&rate=0.0021312343177842946]:6.836759065965154,33[&rate=0.0035930587094574087]:57.951044572459644)[&rate=0.005780318583296305]:48.861034020113884)[&rate=0.003336050656676878]:36.69882343930283,13[&rate=0.004180997669679372]:143.51090203187636)[&rate=0.0035134844261154336]:261.1058030339486,(((((4[&rate=0.003099535826134297]:34.484450081312254,((5[&rate=0.0015577668128105788]:7.587710000962431,37[&rate=0.00562994099541216]:7.587710000962431)[&rate=0.0060143955352437535]:9.760825659605125,42[&rate=0.001780608517258099]:17.348535660567556)[&rate=0.0014537780778615158]:17.135914420744697)[&rate=0.0015393202080644112]:13.224972473568492,31[&rate=0.0020550473759201084]:47.709422554880746)[&rate=0.0026109693518482635]:33.89112623752615,36[&rate=0.001106047458034347]:81.6005487924069)[&rate=0.0033570651060897748]:66.6427191972644,23[&rate=0.002798554009559528]:148.2432679896713)[&rate=0.0020253224627048267]:126.76259533348193,((26[&rate=0.0022459082215411995]:4.335529774360389,30[&rate=0.00263395663289682]:4.335529774360389)[&rate=0.003871940428098372]:70.98592992995984,27[&rate=0.003502697549328307]:75.32145970432023)[&rate=0.002644816599767141]:199.684403618833)[&rate=0.0049296040144550645]:129.6108417426717)[&rate=0.0036387008632728125]:54.14984708591112,((((3[&rate=0.0018044214760981937]:24.433222782728176,28[&rate=0.001626496658764857]:24.433222782728176)[&rate=0.00253423082162629]:19.074944326369792,(6[&rate=0.005104063997820191]:35.245742804905156,(20[&rate=0.0016843599582829296]:12.718029010373845,((29[&rate=0.0021966359787005453]:5.8917045806700346,39[&rate=0.003050964206954459]:5.8917045806700346)[&rate=0.003719107412393227]:3.6029385208202838,40[&rate=0.0036639362960634945]:9.494643101490318)[&rate=0.0016719688768417494]:3.223385908883527)[&rate=0.0031777440729857114]:22.52771379453131)[&rate=0.0011033767296079562]:8.262424304192812)[&rate=0.0031318817292224858]:300.738297454243,(((7[&rate=0.0016022733055106831]:33.10109688973994,19[&rate=6.182077839859007E-4]:33.10109688973994)[&rate=0.003367826504255745]:163.06341455824608,((8[&rate=9.131100142347317E-4]:21.274911433647695,18[&rate=0.0018930670289902217]:21.274911433647695)[&rate=0.0022552407430177336]:169.63910068784693,(10[&rate=0.002879061478881597]:50.46694438766659,16[&rate=0.0031837558506741534]:50.46694438766659)[&rate=0.002251840594641853]:140.44706773382805)[&rate=0.0027065629568100076]:5.2504993264913935)[&rate=0.0018996388434076863]:27.235494217451873,(((9[&rate=0.002145099891496293]:22.19247767195837,15[&rate=0.004463197617459919]:22.19247767195837)[&rate=0.0031799779919946054]:39.60029586705373,(11[&rate=0.002516045499216411]:19.44898317318207,17[&rate=9.26913276622991E-4]:19.44898317318207)[&rate=0.003079466833009862]:42.34379036583003)[&rate=0.00239370843393685]:152.9909971587973,(12[&rate=0.0024654154452901293]:48.81502759004921,14[&rate=0.004010614240319963]:48.81502759004921)[&rate=0.008258453194069332]:165.9687431077602)[&rate=0.0012735393009698371]:8.616234967628486)[&rate=0.007287213652099284]:120.84645889790312)[&rate=0.0034890462147675796]:102.31272054149468,(((24[&rate=0.00213559151015959]:18.1701175172258,25[&rate=0.0027059664015822433]:18.1701175172258)[&rate=0.006100599844151107]:64.11929143394886,41[&rate=0.011576569076324197]:82.28940895117466)[&rate=0.002328908374748471]:163.05908908721128,38[&rate=0.0021295613833616917]:245.34849803838594)[&rate=0.003857435580718799]:201.21068706644976)[&rate=0.002248539315145867]:12.207367046900345)[&rate=1.0]:0.0;
tree STATE_6379000 = ((((((1[&rate=9.038942298759995E-4]:8.342281705008762,2[&rate=0.0019730571620284144]:8.342281705008762)[&rate=0.005461691348897987]:2.298298213613137,(21[&rate=0.0015434347642064483]:4.189851788514029,22[&rate=0.0028884761147099486]:4.189851788514029)[&rate=0.004597610899508566]:6.45072813010787)[&rate=0.0032532030787222363]:107.10925279571276,(((32[&rate=0.003530008875331497]:19.35186059860395,34[&rate=0.0026828751694842547]:19.35186059860395)[&rate=0.004530726363853334]:38.8857062318809,33[&rate=0.0038464004649578485]:58.23756683048485)[&rate=0.0035865639073395755]:12.454669884256731,35[&rate=7.05420906445291E-4]:70.69223671474158)[&rate=0.005959351062632062]:47.057595999593076)[&rate=0.0029470466377631943]:76.36620871070399,13[&rate=0.0026098043120318286]:194.11604142503865)[&rate=0.0035341398991078523]:218.19394874483248,(((((4[&rate=0.002318246744164551]:47.662297310096776,((5[&rate=0.0016676028636406033]:15.387959758528135,37[&rate=0.006026900591839922]:15.387959758528135)[&rate=0.00643846250616692]:4.772183165246295,42[&rate=0.0052050209652847144]:20.16014292377443)[&rate=0.0010177559435606794]:27.502154386322346)[&rate=0.003952817782816128]:17.1367249940522,31[&rate=0.00263214236618352]:64.79902230414898)[&rate=0.0015673800058115656]:13.851053164687428,36[&rate=0.0011135256763252102]:78.6500754688364)[&rate=0.001511775314390971]:77.2942963780182,23[&rate=0.0028693145497239968]:155.9443718468546)[&rate=0.0026359511428135367]:77.22509127882881,((26[&rate=0.004176494296656974]:7.843148397873594,30[&rate=0.002350748128551587]:7.843148397873594)[&rate=0.003938468188856192]:82.93033735699856,27[&rate=0.001979438880960877]:90.77348575487215)[&rate=0.0029740827500803345]:142.39597737081127)[&rate=0.002609880043416116]:179.1405270441877)[&rate=0.003538965842944837]:62.376594986834505,(((((3[&rate=0.0015099843392134575]:28.202060646924178,28[&rate=0.0038604903975678717]:28.202060646924178)[&rate=0.005402734714299216]:6.945972197315239,(20[&rate=0.0024833942485649164]:8.360756929707444,((29[&rate=0.003908548680168817]:5.177979127744626,39[&rate=9.482251413496985E-4]:5.177979127744626)[&rate=0.0030753786362307887]:2.8163080954208457,40[&rate=0.0035541923560427438]:7.994287223165472)[&rate=0.0017233359462871956]:0.366469706541972)[&rate=0.002987294246216914]:26.787275914531975)[&rate=0.0021277278994972]:2.6955709996090604,6[&rate=0.004763362718050207]:37.84360384384848)[&rate=0.003500430727283902]:286.34641142195926,((((7[&rate=0.00271857989298244]:32.91029624284821,19[&rate=0.001776602591972086]:32.91029624284821)[&rate=0.0035503687615432637]:189.61570982599218,((10[&rate=0.0017302542067560915]:50.11571642109136,16[&rate=0.0016737100169402018]:50.11571642109136)[&rate=0.0024444826341186005]:134.19152443695282,(12[&rate=0.002639248585097893]:51.41137545565777,14[&rate=0.0023488118109433326]:51.41137545565777)[&rate=0.010116558690151618]:132.8958654023864)[&rate=0.0024919467118037202]:38.21876521079622)[&rate=0.0013633348507565974]:1.1778873864527668,(8[&rate=9.774921780520778E-4]:21.152279036370178,18[&rate=0.0020265446490680995]:21.152279036370178)[&rate=0.0023789049243818174]:202.55161441892298)[&rate=0.002308980922738342]:23.337812883691186,((9[&rate=8.695891536958796E-4]:22.06455625865764,15[&rate=0.0016405425282709789]:22.06455625865764)[&rate=0.003404193979810883]:77.42723898891074,(11[&rate=0.0026934484962949767]:19.336875753201692,17[&rate=9.922686895369847E-4]:19.336875753201692)[&rate=0.003296595913451034]:80.15491949436668)[&rate=0.001760424091194126]:147.54991109141596)[&rate=0.007902977907314876]:77.1483089268234)[&rate=0.0035729400754742013]:89.32823998287233,(((24[&rate=0.0030063646240248813]:13.737694699049495,25[&rate=0.0038093060516501253]:13.737694699049495)[&rate=0.006230828597665977]:123.7623038705181,41[&rate=0.007590122375089355]:137.4999985695676)[&rate=0.004798237199206381]:121.72269245363219,38[&rate=0.0016492510571027394]:259.2226910231998)[&rate=0.004419590967575812]:154.2955642254803)[&rate=0.0035036276239641005]:61.168329908025555)[&rate=1.0]:0.0;
tree STATE_6380000 = ((((((1[&rate=8.876906036176753E-4]:6.120846650333754,2[&rate=0.0012425636228408764]:6.120846650333754)[&rate=0.0030280996617521707]:8.133132520761222,(21[&rate=0.00230257275321267]:4.308790582132956,22[&rate=0.0020064036735923936]:4.308790582132956)[&rate=0.004515191999321332]:9.945188588962022)[&rate=0.003420894081977132]:112.24477537438004,(((32[&rate=0.0034667283029473175]:21.228835466077015,34[&rate=0.0020066581328102326]:21.228835466077015)[&rate=0.0030520835423663486]:44.77199599439318,33[&rate=0.003777448110547881]:66.0008314604702)[&rate=7.381275088626419E-4]:11.985064190273562,35[&rate=9.973583771932684E-4]:77.98589565074376)[&rate=0.006792206219006288]:48.512858894731266)[&rate=0.0035731813736288517]:37.450507776400585,13[&rate=0.0047129058169124586]:163.9492623218756)[&rate=0.0033990837280859633]:296.61292834532793,((((3[&rate=9.521676108137614E-4]:25.2079678077273,28[&rate=0.003900745952141934]:25.2079678077273)[&rate=0.0045171700888418645]:16.65828190982831,(6[&rate=0.005289014639141575]:39.86847731538697,((20[&rate=0.0028954421005815624]:10.295354043534434,40[&rate=0.003672492045071865]:10.295354043534434)[&rate=8.73995101895117E-4]:2.721838222162411,(29[&rate=0.003838482228097076]:5.590994077597208,39[&rate=0.002394576352988927]:5.590994077597208)[&rate=0.0022386609762458176]:7.4261981880996375)[&rate=0.002507622346458108]:26.851285049690123)[&rate=0.007999804991901163]:1.9977724021686427)[&rate=0.0037342088510286045]:315.0905319682183,((((7[&rate=9.554077861022084E-4]:43.45806594296443,19[&rate=0.0014765916008583231]:43.45806594296443)[&rate=0.0035735086151435537]:175.77763981557976,((8[&rate=9.599692009923821E-4]:23.27753779761431,18[&rate=0.001990215872035477]:23.27753779761431)[&rate=0.0022997625189245855]:161.67930558999677,(12[&rate=0.0010617036577888843]:54.17360828411128,14[&rate=0.0024501525706889116]:54.17360828411128)[&rate=0.010141264690215396]:130.7832351034998)[&rate=0.003022608869713568]:34.2788623709331)[&rate=0.0024472749218229554]:22.872582721757766,(10[&rate=0.0015181845213369804]:53.48363962827734,16[&rate=0.0014685707055554335]:53.48363962827734)[&rate=0.0024901784655204885]:188.62464885202462)[&rate=0.002723768015281496]:5.673334859964029,((9[&rate=8.199706989884024E-4]:24.3156211859557,15[&rate=6.491866000268896E-4]:24.3156211859557)[&rate=0.0036583157824322267]:49.35176184574899,(11[&rate=0.0018508065616802077]:21.211784158964534,17[&rate=9.744808218977691E-4]:21.211784158964534)[&rate=0.0038644653599567156]:52.455598872740154)[&rate=0.0016603485150346983]:174.1142403085613)[&rate=0.0077613054688407375]:109.1751583455079)[&rate=0.003508889898532607]:53.040446111074516,(((24[&rate=0.0017502178592227104]:27.243975488491863,25[&rate=0.0022176669551335964]:27.243975488491863)[&rate=0.0066760680816083905]:102.08118998394517,41[&rate=0.006681152723405944]:129.32516547243702)[&rate=0.004540328966223745]:105.39135687739474,38[&rate=0.0015903654284996603]:234.71652234983176)[&rate=0.004563895171863381]:175.28070544701663)[&rate=0.004120727934345912]:50.564962870355146)[&rate=0.0012240556731907238]:61.18127969284836,(((((4[&rate=0.0023698178466365887]:46.63402593120087,(5[&rate=0.00166360857193128]:14.79649139643947,(37[&rate=0.005918859583269264]:13.759679927989996,42[&rate=0.005648193479148362]:13.759679927989996)[&rate=0.0014723935193949069]:1.0368114684494731)[&rate=0.0011016287050036478]:31.837534534761396)[&rate=0.0038819577423259218]:8.217386645192292,31[&rate=0.002584957364274061]:54.85141257639316)[&rate=0.0024385632258210927]:17.164405919643727,36[&rate=8.557084808656763E-4]:72.01581849603689)[&rate=0.003336879078713128]:98.01292895989924,23[&rate=0.002835237489206619]:170.02874745593613)[&rate=0.0026571240672680894]:110.91309966451496,((26[&rate=0.001586401599473258]:11.515257967521443,30[&rate=0.0023086075299375954]:11.515257967521443)[&rate=0.004101529733607601]:60.86571471922425,27[&rate=0.0020530084051948536]:72.3809726867457)[&rate=0.00166060399370008]:208.5608744337054)[&rate=0.0025687742810324337]:240.80162323960081)[&rate=1.0]:0.0;
tree STATE_6381000 = (((((1[&rate=0.0026322729759141123]:1.3544782447350685,2[&rate=0.008283823203567929]:1.3544782447350685)[&rate=0.002900538826658814]:10.251875350013586,(21[&rate=0.002422919293199618]:0.7826515736074513,22[&rate=0.002111270605417694]:0.7826515736074513)[&rate=0.002108497710023203]:10.823702021141203)[&rate=0.0040118380282538205]:99.3129688261091,(((32[&rate=0.004360951299535145]:16.725159360707252,34[&rate=0.002524264270886687]:16.725159360707252)[&rate=0.0029537900450288235]:41.685963288109896,33[&rate=0.0039748806604859395]:58.41112264881715)[&rate=0.0025641732821244014]:7.261934432566498,35[&rate=0.001049486428154845]:65.67305708138365)[&rate=0.008887924602670306]:45.24626533947411)[&rate=0.0031311408401782192]:78.32747976552727,13[&rate=0.0047417149903210805]:189.24680218638503)[&rate=0.003672685356587011]:280.5142119883519,((((((3[&rate=0.002661181645363143]:22.64886256599099,28[&rate=0.0012669129049375737]:22.64886256599099)[&rate=0.004753265035230055]:8.16927123765062,((20[&rate=0.0046796946924807315]:10.795442198477671,40[&rate=0.0037320889011997487]:10.795442198477671)[&rate=8.658174650947274E-4]:2.945844485022583,(29[&rate=0.004054913731711375]:2.350283305982735,39[&rate=0.007246044658697152]:2.350283305982735)[&rate=0.0025087922496087596]:11.391003377517519)[&rate=0.002638686032749506]:17.076847120141352)[&rate=0.0049224020216387275]:9.853988417947214,6[&rate=0.0038863812085150116]:40.67212222158882)[&rate=0.0038285991416263055]:262.85484900271365,((((7[&rate=0.0010053432425057315]:39.04621627707145,19[&rate=0.0015537673121964984]:39.04621627707145)[&rate=0.0037257186453562552]:150.02173495179716,((8[&rate=0.0010101430648463154]:20.91440922465853,18[&rate=0.003759433327804968]:20.91440922465853)[&rate=0.0022957928549182873]:155.4174623836671,(12[&rate=0.0011171947868001632]:48.67392001169366,14[&rate=0.002578212534879456]:48.67392001169366)[&rate=0.010093179480081258]:127.65795159663196)[&rate=0.0017857524816422819]:12.736079620542966)[&rate=0.0027560320923676884]:28.57782992588028,((9[&rate=0.0018815604357076243]:21.84710670245264,15[&rate=0.0022548945634456308]:21.84710670245264)[&rate=0.003849521748011852]:41.31279409867072,(11[&rate=0.004478884460001834]:19.05837026849037,17[&rate=0.0010254131518471292]:19.05837026849037)[&rate=0.004066445963749283]:44.101530532632985)[&rate=0.001747128486993499]:154.48588035362553)[&rate=0.0022895834528328207]:0.01378363738143662,(10[&rate=0.0015483668267833864]:58.88287751966892,16[&rate=0.0014977666622930793]:58.88287751966892)[&rate=0.003455696768224566]:158.7766872724614)[&rate=0.00730708116965658]:85.86740643217217)[&rate=0.00703299986032026]:70.51589736979969,(((24[&rate=0.003083617762030582]:19.093800144771894,25[&rate=0.0020032746353714267]:19.093800144771894)[&rate=0.007434895344022762]:108.97377242657357,41[&rate=0.008224120638977215]:128.06757257134547)[&rate=0.004814134702108982]:90.1523085304078,38[&rate=0.0018130744704966456]:218.21988110175326)[&rate=0.004391396397250707]:155.82298749234891)[&rate=0.0040089825256716585]:90.02340067739613,(((((4[&rate=0.0024936790266336635]:47.64098860838776,((5[&rate=0.0018044094580551252]:10.003215483614797,37[&rate=0.005240370527728369]:10.003215483614797)[&rate=0.004439355089404141]:0.4384815053173856,42[&rate=0.0059434026278903235]:10.441696988932183)[&rate=0.002619194028982849]:37.19929161945558)[&rate=0.0023774261554179235]:10.516330163426261,31[&rate=0.002482728504682402]:58.15731877181402)[&rate=0.005505102237036707]:11.275604838325307,36[&rate=9.004330415841105E-4]:69.43292361013933)[&rate=0.003803665194297869]:74.48622621713129,23[&rate=0.003115543381648187]:143.91914982727062)[&rate=0.0036498805786565574]:109.53418307406852,((26[&rate=0.0027506657819478635]:4.691482889882811,30[&rate=0.0040029004879061]:4.691482889882811)[&rate=0.005312136892845346]:56.956416795394325,27[&rate=0.002278930103738669]:61.64789968527714)[&rate=0.002407039128216829]:191.805433216062)[&rate=0.0038082704329038247]:210.61293637015916)[&rate=0.003071956664806706]:5.694744903238643)[&rate=1.0]:0.0;
tree STATE_6382000 = ((((((1[&rate=0.0026170988667240567]:2.779682743589867,2[&rate=0.009736670155054389]:2.779682743589867)[&rate=0.0015267129546564528]:6.798781786817793,(21[&rate=0.00283990167684174]:2.3865497591433606,22[&rate=0.0032010368586266043]:2.3865497591433606)[&rate=0.0025509750198171493]:7.191914771264299)[&rate=0.004108104453741617]:93.9407723307563,(((32[&rate=0.004335811980097781]:9.847717179619387,34[&rate=0.0025097127930280862]:9.847717179619387)[&rate=0.002936762505198187]:47.21501000246842,33[&rate=0.003951966899750954]:57.062727182087805)[&rate=0.0030179230078308927]:3.5376035657839537,35[&rate=0.001095979963598199]:60.60033074787176)[&rate=0.009597794607171108]:42.9189061132922)[&rate=0.003387271455117181]:73.19672886882944,13[&rate=0.004155044110065012]:176.7159657299934)[&rate=0.003924032083481691]:227.16271088145038,(((((4[&rate=0.0024793038615472233]:48.19592933339731,((5[&rate=9.109447885491689E-4]:8.857261914191076,37[&rate=0.006752879652439634]:8.857261914191076)[&rate=0.004413763800251132]:2.1129257231436274,42[&rate=0.0013043003494612022]:10.970187637334703)[&rate=0.0012423214009850895]:37.225741696062606)[&rate=0.0027653899951067392]:7.733455615271957,31[&rate=0.0026442694147635433]:55.92938494866927)[&rate=0.0053283922949632]:10.110699085475105,36[&rate=8.950674219250714E-4]:66.04008403414437)[&rate=0.0045440834241121785]:55.640274793886235,23[&rate=0.003270933022026834]:121.6803588280306)[&rate=0.0032345609581460443]:117.31785714706528,((26[&rate=0.006525898421609115]:4.713438904888922,30[&rate=0.002515969297812581]:4.713438904888922)[&rate=0.005743769359241137]:59.80237673508196,27[&rate=0.0020420487997959845]:64.51581563997088)[&rate=0.0014620307893551665]:174.48240033512502)[&rate=0.003882177744422148]:164.8804606363479)[&rate=0.001954724296775364]:69.87192500717708,((((3[&rate=0.0037084281539984964]:13.609460493284036,28[&rate=0.0023691369041099414]:13.609460493284036)[&rate=0.0011429677011093905]:45.11489938080335,(6[&rate=0.003390846570895402]:46.879753926476354,(((20[&rate=0.0046527179317555735]:7.717005373013316,40[&rate=0.0037105747478397336]:7.717005373013316)[&rate=0.002798257626809225]:0.32239927070451113,39[&rate=0.0016200855928509266]:8.039404643717827)[&rate=0.0015377814126860433]:3.319125562143494,29[&rate=0.0022091227586704724]:11.358530205861321)[&rate=0.0014051793207218327]:35.52122372061503)[&rate=0.004289615899554054]:11.84460594761103)[&rate=0.003408773960218516]:200.22585402123383,((((7[&rate=9.428605932621408E-4]:36.27661075597145,19[&rate=0.0014571997978887322]:36.27661075597145)[&rate=0.00371214301481276]:115.30576177939595,(10[&rate=0.0014750073873620998]:62.248826700335634,16[&rate=0.0014268045873964727]:62.248826700335634)[&rate=0.004742703435618672]:89.33354583503177)[&rate=0.003835323885386605]:37.73217219014535,(12[&rate=0.001587019042075956]:46.19652836548318,14[&rate=0.004481971367267963]:46.19652836548318)[&rate=0.008322662676019941]:143.11801636002957)[&rate=0.0027401445559508976]:10.52084617807759,((8[&rate=6.886871878945792E-4]:21.012288102948972,18[&rate=0.0015034315413348335]:21.012288102948972)[&rate=0.002308050294491468]:152.63656875154743,((9[&rate=0.003065918508225275]:21.956173171349793,15[&rate=0.002493060806899416]:21.956173171349793)[&rate=0.003965437018058121]:54.97976126215629,(11[&rate=0.001251120522674992]:24.09722447304969,17[&rate=8.112152677423116E-4]:24.09722447304969)[&rate=0.0022875769587938012]:52.838709960456384)[&rate=0.0012524755410455452]:96.71292242099031)[&rate=0.00319705567055948]:26.18653404909395)[&rate=0.010396237931710727]:59.114822991730875)[&rate=0.0031036199498931864]:110.81141861044239,(((24[&rate=0.0016482107044812435]:16.898462662325095,25[&rate=0.003568856924060646]:16.898462662325095)[&rate=0.005845955727472957]:99.53517340814048,41[&rate=0.008617031939069805]:116.43363607046557)[&rate=0.004754448283480461]:151.51107109405945,38[&rate=0.0018026227467451428]:267.944707164525)[&rate=0.003379455222458451]:101.81692534123857)[&rate=0.002042763149984307]:103.98896911285726)[&rate=1.0]:0.0;
tree STATE_6383000 = ((((((1[&rate=0.0029403162525281786]:4.276846996680026,2[&rate=0.0011029852428237456]:4.276846996680026)[&rate=0.0010686104433232327]:12.16991576515509,(21[&rate=0.005415373959643175]:1.0995236463674742,22[&rate=0.003445746757460082]:1.0995236463674742)[&rate=0.0018498043447869705]:15.347239115467643)[&rate=0.004595668104572811]:79.93640396977523,(((32[&rate=0.003394601489650426]:11.521987996334733,34[&rate=0.004495631679753608]:11.521987996334733)[&rate=0.0036622714111871186]:46.7931414218035,33[&rate=0.004440043382593512]:58.31512941813823)[&rate=0.0014676975477948215]:3.9777964259640584,35[&rate=0.0010866679008119232]:62.292925844102285)[&rate=0.010957732775199775]:34.09024088750806)[&rate=0.002859763884306647]:111.0217963164211,13[&rate=0.004051458881813366]:207.40496304803145)[&rate=0.004987379560930693]:149.63325864364583,(((((4[&rate=0.0030532863057867966]:38.62069101482021,((5[&rate=0.0017832973249327184]:8.151336313522787,37[&rate=0.00496794605943714]:8.151336313522787)[&rate=0.004958873201815234]:9.129885663498623,42[&rate=0.0014653842712864231]:17.28122197702141)[&rate=0.0016496218960672276]:21.3394690377988)[&rate=0.0028795904804422754]:18.02518876649011,31[&rate=0.0029708424221759466]:56.64587978131032)[&rate=0.005986460299200512]:3.381918377848706,36[&rate=0.0017238042011035759]:60.027798159159026)[&rate=0.0017781602499451384]:76.81288810682219,23[&rate=0.003719337689555257]:136.84068626598122)[&rate=0.0035915713378301957]:82.9197001831327,((26[&rate=0.001532897230095595]:8.312400525182248,30[&rate=0.001475095024075642]:8.312400525182248)[&rate=0.010687996511007996]:23.79005250204498,27[&rate=0.0026753963173149348]:32.10245302722723)[&rate=0.0015556322917601615]:187.6579334218867)[&rate=0.004304108238441804]:137.27783524256336)[&rate=0.0024001875024247214]:123.90259339259757,(((((3[&rate=0.004166427073572436]:12.524783686098266,28[&rate=0.002101243927936811]:12.524783686098266)[&rate=0.001284126690977264]:33.81206221622943,((20[&rate=0.00570122536180109]:6.368203480671188,40[&rate=0.003231192454160353]:6.368203480671188)[&rate=0.0028550136711691268]:6.394132928839893,(29[&rate=0.0031797877880607815]:7.805868757855409,39[&rate=0.0018201696770856431]:7.805868757855409)[&rate=0.0019324990065302799]:4.956467651655672)[&rate=0.0015558307996778936]:33.57450949281662)[&rate=0.004819392766139602]:12.286133648589512,6[&rate=0.003036068029808068]:58.62297955091721)[&rate=0.003782874079933025]:184.84840237407553,((((7[&rate=0.0010593059213339002]:33.251554066350906,19[&rate=0.0016371671331913736]:33.251554066350906)[&rate=0.0035857983598388873]:127.96619443969647,(12[&rate=0.0015392131173185234]:57.1835247465295,14[&rate=0.0028710372622684933]:57.1835247465295)[&rate=0.010111448944125526]:104.03422375951787)[&rate=0.0030785583512266054]:20.104096235178673,(10[&rate=0.001657173998584439]:56.463368717928695,16[&rate=0.002533843771510696]:56.463368717928695)[&rate=0.005102431487353485]:124.85847602329736)[&rate=0.003522832948916198]:18.133834072059955,((8[&rate=7.737415491716184E-4]:19.45267580206762,18[&rate=0.0016891085972169347]:19.45267580206762)[&rate=0.002593099511383977]:103.87211455552718,((9[&rate=0.003444566093120482]:20.354210957471796,15[&rate=0.002023890473185179]:20.354210957471796)[&rate=0.0024311097399384676]:55.645014065481405,(11[&rate=0.0012734933063794566]:24.90544512477175,17[&rate=8.257215790001222E-4]:24.90544512477175)[&rate=0.0042154425545581145]:51.09377989818145)[&rate=0.0018258906099330602]:47.325565334641595)[&rate=0.003585846212704343]:76.1308884556912)[&rate=0.01327262592394577]:44.015703111706756)[&rate=0.003545905003478156]:114.33126066264887,(((24[&rate=0.0022693957934818826]:24.764977402262282,25[&rate=0.001321881666157199]:24.764977402262282)[&rate=0.005696983442420687]:98.44946453181689,41[&rate=0.010593187338562491]:123.21444193407916)[&rate=0.005219157829708983]:88.05039599293377,38[&rate=0.002140268286675529]:211.26483792701293)[&rate=0.003454210392863326]:146.5378046606287)[&rate=0.002596812495797562]:123.13817249663322)[&rate=1.0]:0.0;
tree STATE_6384000 = ((((((1[&rate=0.0029511076449749607]:12.087018821483444,2[&rate=0.0010292962454795146]:12.087018821483444)[&rate=9.972179812075717E-4]:8.991583761107389,(21[&rate=0.006547582744448263]:0.021494956145135854,22[&rate=0.0020555929848321136]:0.021494956145135854)[&rate=0.0019096891467208046]:21.057107626445696)[&rate=0.003975599136700555]:92.4856888229982,(((32[&rate=0.003167812616666339]:24.99039044839639,34[&rate=0.004195284423936589]:24.99039044839639)[&rate=0.002138707885207643]:27.25174565024603,35[&rate=0.0024342595624286156]:52.24213609864242)[&rate=0.0014807808128266845]:22.899999312251012,33[&rate=0.003822919218056148]:75.14213541089343)[&rate=0.008259768461579336]:38.4221559946956)[&rate=0.003907336733058475]:66.14307626420914,13[&rate=0.00343017088399359]:179.70736766979817)[&rate=0.004929318839497321]:152.93349970864287,(((((4[&rate=0.002801098121769693]:41.36400382079476,((5[&rate=0.0035814373991056555]:9.679146790953117,37[&rate=0.009590543111374594]:9.679146790953117)[&rate=0.005905241062030657]:3.744308613340827,42[&rate=0.002579537089521332]:13.423455404293945)[&rate=0.0022726089220707394]:27.94054841650081)[&rate=0.002790644773272536]:7.442207513920891,31[&rate=0.0027723643366657255]:48.80621133471565)[&rate=0.0029348288743071267]:14.5867807917529,36[&rate=0.0015146745935104237]:63.39299212646855)[&rate=0.0024615031118211156]:59.72900271320949,23[&rate=0.003089637290489181]:123.12199483967804)[&rate=0.0035974214640157433]:97.76652576660196,((26[&rate=0.002515361342133447]:7.590691351679149,30[&rate=0.0013765458603304584]:7.590691351679149)[&rate=0.010711868159890487]:19.93423553936892,27[&rate=0.005916762438545555]:27.524926891048068)[&rate=0.0014325547905190896]:193.36359371523193)[&rate=0.005546000188262265]:111.75234677216105)[&rate=0.002349426300182667]:129.94233187743146,((((3[&rate=0.0012605247529431458]:43.59463647888941,28[&rate=0.001638779350479907]:43.59463647888941)[&rate=0.0010454816032260525]:21.067291884882934,(6[&rate=0.003818620862876563]:44.502573338750445,((20[&rate=0.0037007069910514855]:16.33313825454909,40[&rate=0.0030153207248115295]:16.33313825454909)[&rate=0.0010548190939076744]:9.295032590135513,(29[&rate=0.0038611156696289773]:11.042644510822457,39[&rate=0.0011072337514824464]:11.042644510822457)[&rate=0.0015725115490686332]:14.585526333862147)[&rate=0.0026233479530368177]:18.87440249406584)[&rate=0.0011355041603975686]:20.159355025021902)[&rate=0.0035565329736236264]:200.02515031146703,(((7[&rate=0.0012432136519375137]:39.76261103302528,19[&rate=0.001070704506278531]:39.76261103302528)[&rate=0.002914767338768159]:134.04562867164626,((8[&rate=0.0018528863634358842]:22.270664046149534,18[&rate=0.001576261467358994]:22.270664046149534)[&rate=0.002333081778674654]:149.93762359054082,(((9[&rate=0.0022747532285539197]:23.21258994524615,15[&rate=0.0015296101209242732]:23.21258994524615)[&rate=0.002734776587169424]:34.631086801271756,(11[&rate=0.0016028959826112086]:20.735724829095155,17[&rate=0.0010393033046765517]:20.735724829095155)[&rate=0.0042306099645060885]:37.10795191742275)[&rate=0.0016044695704394115]:100.59827948155959,(10[&rate=0.0015927668964565247]:59.16782198254493,16[&rate=9.13967137068124E-4]:59.16782198254493)[&rate=0.0033996361061712347]:99.27413424553257)[&rate=0.0010451024187900354]:13.76633140861287)[&rate=0.0014153265919366958]:1.599952067981178)[&rate=0.0036174363770619133]:24.5354303983639,(12[&rate=0.001436380307864491]:55.22465359727204,14[&rate=0.0026792270285803704]:55.22465359727204)[&rate=0.007993038381439898]:143.1190165057634)[&rate=0.01238589919555032]:66.34340857220394)[&rate=0.0033090077416819794]:113.30757309583669,(((24[&rate=0.0017647664869504729]:15.394796541962952,25[&rate=0.002437536741717922]:15.394796541962952)[&rate=0.005690535012894088]:79.34166116641659,41[&rate=0.008668725419794797]:94.73645770837953)[&rate=0.004714439417168389]:91.60439990488061,38[&rate=0.0019972797697327747]:186.34085761326014)[&rate=0.0032234391272111017]:191.65379415781592)[&rate=0.005187062068491347]:84.58854748479644)[&rate=1.0]:0.0;
tree STATE_6385000 = ((((((1[&rate=0.001686554218242529]:19.397714250955715,2[&rate=8.906919748587704E-4]:19.397714250955715)[&rate=8.300982246587121E-4]:3.8385882324039358,(21[&rate=0.006487246158628449]:0.010654781685452513,22[&rate=0.001477524056558099]:0.010654781685452513)[&rate=7.488248975955623E-4]:23.2256477016742)[&rate=0.004092418425339127]:82.56460703635643,((32[&rate=0.002221291024615243]:18.971836454973342,34[&rate=0.0037814322736009036]:18.971836454973342)[&rate=0.002019176238670442]:51.05087791918464,(33[&rate=0.004428062601836245]:52.424467134970094,35[&rate=0.0014897783904195537]:52.424467134970094)[&rate=0.001820583590501594]:17.59824723918789)[&rate=0.010231538823788142]:35.7781951455581)[&rate=0.003481055730215151]:78.49996140265362,13[&rate=0.0032403140981682272]:184.3008709223697)[&rate=0.0030190072172422227]:222.31305524314513,(((((4[&rate=0.0034017191909344923]:36.732003055809045,((5[&rate=0.0026829340064977603]:9.516856374986801,37[&rate=0.009502165363373144]:9.516856374986801)[&rate=0.0030288147870534167]:4.125828693845872,42[&rate=0.004060099923295123]:13.642685068832673)[&rate=0.0023676994903858916]:23.089317986976372)[&rate=0.0027649287213628256]:14.508848446376646,31[&rate=0.00274681674071563]:51.24085150218569)[&rate=0.006749260492413093]:12.761258019491677,36[&rate=0.0013834516964312943]:64.00210952167737)[&rate=0.0035670344789652418]:74.20648229848973,23[&rate=0.0036171186342043755]:138.2085918201671)[&rate=0.003564270889994957]:46.7471207934766,((26[&rate=0.005883899786231799]:6.6401850116752215,30[&rate=0.0017013261289204505]:6.6401850116752215)[&rate=0.010023888684392353]:34.130389431600285,27[&rate=0.005383528421687531]:40.77057444327551)[&rate=0.001452127433844748]:144.1851381703682)[&rate=0.0060630681267458434]:221.65821355187114)[&rate=0.0016278696123650284]:70.32337642087435,((((3[&rate=0.0012489088997493184]:35.60888528973257,28[&rate=0.0021269055964058736]:35.60888528973257)[&rate=0.003362472508836145]:6.511823968840076,(6[&rate=0.0039255413439914875]:39.568712709112916,(20[&rate=0.0013650619551066748]:18.4396958055423,((29[&rate=0.0038255351285264847]:2.916320638576411,39[&rate=0.0023529161110437888]:2.916320638576411)[&rate=5.530710248073897E-4]:13.565421682450005,40[&rate=7.657956226961612E-4]:16.481742321026417)[&rate=6.314614310284424E-4]:1.9579534845158832)[&rate=0.0029462517274578184]:21.129016903570616)[&rate=0.007235538174118613]:2.55199654945973)[&rate=0.0032672095242604034]:247.377879285045,((((7[&rate=0.0014097308513933448]:31.991702170443432,19[&rate=9.712927327636604E-4]:31.991702170443432)[&rate=0.004101813365852422]:135.2662559077077,(12[&rate=0.0016084337083544524]:45.31490326671763,14[&rate=0.0030001518688995282]:45.31490326671763)[&rate=0.00773173727501583]:121.94305481143348)[&rate=0.0028573837425211143]:52.62047834704333,((8[&rate=0.001835811842738346]:21.04419606171311,18[&rate=0.001561736070886377]:21.04419606171311)[&rate=0.0021546279332806274]:196.7823511220384,(10[&rate=0.0015780894009150186]:69.9018001414189,16[&rate=0.0013167946007955548]:69.9018001414189)[&rate=0.0032421524837842803]:147.9247470423326)[&rate=0.0019789603003015446]:2.05188924144295)[&rate=0.001066823073287659]:5.717284459666388,((9[&rate=0.0022537911653390747]:20.986046112206893,15[&rate=0.0015155146209604497]:20.986046112206893)[&rate=0.005875695792313596]:30.7122261019329,(11[&rate=0.001784376340304845]:23.569501251893392,17[&rate=0.0015938861961962935]:23.569501251893392)[&rate=0.006900420892050133]:28.1287709622464)[&rate=0.0013620268634222145]:173.89744867072105)[&rate=0.00960556944024524]:63.902867658756804)[&rate=0.0032857202428373897]:160.5500144308279,(((24[&rate=0.0015711433522067903]:32.7130033906252,25[&rate=0.0021700999399996168]:32.7130033906252)[&rate=0.005480487470536]:132.63363880336598,41[&rate=0.008174790722941366]:165.3466421939912)[&rate=0.004955057647845161]:76.0775356200781,38[&rate=0.0032977342382482988]:241.42417781406928)[&rate=0.003200347068255154]:208.62442516037626)[&rate=0.004939188526161358]:26.88869961194365)[&rate=1.0]:0.0;
tree STATE_6386000 = (((((((1[&rate=0.0038764648164737736]:3.5645364182297046,2[&rate=0.004095567264644035]:3.5645364182297046)[&rate=0.008019099904440285]:1.8560784089906255,(21[&rate=0.005212089064593497]:1.5308117724176318,22[&rate=0.004315918628540652]:1.5308117724176318)[&rate=0.0014616726583979271]:3.889803054802698)[&rate=0.004094846404583316]:91.14758539632963,(((32[&rate=0.0017916203365315635]:25.19704172410743,34[&rate=0.0030499789931105145]:25.19704172410743)[&rate=0.002563171447933546]:37.090250567891786,33[&rate=0.004253793700804305]:62.287292291999215)[&rate=0.005256714346629056]:0.4720773082873251,35[&rate=0.0016091591606477106]:62.75936960028654)[&rate=0.012172273030507138]:33.808830623263425)[&rate=0.005691234825097958]:74.26918102946588,13[&rate=0.003417246878587018]:170.83738125301585)[&rate=0.004772953721041271]:148.36973344238498,(((((4[&rate=0.006341963433107736]:23.153826008518433,((5[&rate=0.0015923243353881417]:9.032385373348994,37[&rate=0.01026360466924121]:9.032385373348994)[&rate=0.0019350752107434883]:7.705374088226094,42[&rate=0.002129165169391015]:16.737759461575088)[&rate=0.008770422347273491]:6.416066546943345)[&rate=0.004583126923634396]:17.21032174555187,31[&rate=0.002005897232310408]:40.3641477540703)[&rate=0.002471869487132892]:14.466961333235744,36[&rate=0.0014943121641265518]:54.83110908730605)[&rate=0.004986960060504956]:48.51134890724127,23[&rate=0.0040490720939033425]:103.34245799454732)[&rate=0.0037246773404876147]:85.92451905629085,((26[&rate=0.0030983783133716487]:4.634279800949274,30[&rate=0.001837658904683741]:4.634279800949274)[&rate=0.009875386836605922]:30.851006800646346,27[&rate=0.004697250484675906]:35.48528660159562)[&rate=0.003152321562559518]:153.78169044924255)[&rate=0.007718946628270993]:129.94013764456267)[&rate=0.0019717282786969126]:86.64719874430119,((((3[&rate=0.0016283331357389082]:17.538920838601854,28[&rate=0.0027730692446213756]:17.538920838601854)[&rate=0.0019734846311342687]:16.98554011572051,((20[&rate=0.002865636789898466]:14.358852401309793,40[&rate=0.003976897839565516]:14.358852401309793)[&rate=6.820624818323489E-4]:2.1615242859734316,(29[&rate=0.0018794750147966054]:14.497180078723105,39[&rate=0.001155981292562997]:14.497180078723105)[&rate=0.012047425431678476]:2.02319660856012)[&rate=0.003065867245285927]:18.00408426703914)[&rate=0.0020065377135161052]:3.3464932217575765,6[&rate=0.00414848737762905]:37.87095417607994)[&rate=0.0033637188365039095]:311.8821754870706,((((7[&rate=0.0013980784595656298]:34.55594008407107,19[&rate=9.632643326246079E-4]:34.55594008407107)[&rate=0.004589285841399597]:141.94150640415268,(12[&rate=0.0015683752341274944]:48.779889182657534,14[&rate=0.002925432279479212]:48.779889182657534)[&rate=0.008747738007522758]:127.7175573055662)[&rate=0.004964795403528917]:64.26172510003963,((8[&rate=0.0016515438087827336]:20.870637378403305,18[&rate=0.0016868830432604765]:20.870637378403305)[&rate=0.0022642169980267]:141.05426320158418,(10[&rate=0.0017045468186198173]:48.78506349190875,16[&rate=0.00142231361940629]:48.78506349190875)[&rate=0.0033651566348765487]:113.13983708807874)[&rate=5.817285942276666E-4]:78.83427100827589)[&rate=0.003049972704609062]:37.881914702616314,((9[&rate=0.0018912583279272826]:20.812967011421467,15[&rate=0.004316598957207865]:20.812967011421467)[&rate=0.0035876992138267516]:44.01651345741632,(11[&rate=0.001927364198958078]:23.37511551287294,17[&rate=0.0017216094622987536]:23.37511551287294)[&rate=0.007093493546433591]:41.45436495596485)[&rate=0.0014711704898184182]:213.81160582204188)[&rate=0.008742474469068931]:71.11204337227082)[&rate=0.006220302516049544]:56.10118377655152)[&rate=0.008941980309529815]:96.26139028126073,(((24[&rate=0.0019118749722307888]:18.0468642950607,25[&rate=0.00234399708069113]:18.0468642950607)[&rate=0.0064315117035164925]:95.30459919972255,41[&rate=0.009471798322888771]:113.35146349478325)[&rate=0.003507431755605044]:110.4692994211982,38[&rate=0.003649814566749242]:223.82076291598145)[&rate=0.0013672953333598817]:278.2949408049813)[&rate=1.0]:0.0;
tree STATE_6387000 = ((((((1[&rate=0.0034971894836043444]:3.6128200892583022,2[&rate=0.003694854834230239]:3.6128200892583022)[&rate=0.0034358447364187506]:11.280864448632634,(21[&rate=0.002758602051913656]:0.5794850161803976,22[&rate=0.003893646906124883]:0.5794850161803976)[&rate=0.0013186618455925058]:14.31419952171054)[&rate=0.0036942045034926286]:91.13494792220469,((32[&rate=0.0016163272713613196]:28.328027064997865,34[&rate=0.0027515674629657767]:28.328027064997865)[&rate=0.003934884673093129]:41.08765668474808,(33[&rate=0.0028427242213388423]:63.7625398132127,35[&rate=0.0014330829977223587]:63.7625398132127)[&rate=0.003890342454067425]:5.6531439365332545)[&rate=0.011026099595048567]:36.61294871034967)[&rate=0.004946553570956764]:66.77987037971576,13[&rate=0.0030971251012574794]:172.80850283981138)[&rate=0.004026585410273033]:162.08589426576796,(((((4[&rate=0.004336768377322334]:30.960421718368572,((5[&rate=0.0014365304944029744]:13.652967279106608,37[&rate=0.00767072752807301]:13.652967279106608)[&rate=0.0016537441325894147]:7.57076498185852,42[&rate=0.0027081226579933598]:21.22373226096513)[&rate=0.003926241538872261]:9.736689457403443)[&rate=0.005982371478749427]:3.674312278581354,31[&rate=0.0034300345248999037]:34.634733996949926)[&rate=0.0062090131586362216]:11.222009046070212,36[&rate=0.0013481078851117147]:45.85674304302014)[&rate=0.005290961443137877]:46.6128028625729,23[&rate=0.003994235056022692]:92.46954590559304)[&rate=0.0026465518829437286]:69.86276386564782,((26[&rate=0.0013048742432743283]:9.124477446580617,30[&rate=0.0016578614024636844]:9.124477446580617)[&rate=0.007196879225919113]:34.70317699966172,27[&rate=0.0044383530798218175]:43.827654446242335)[&rate=0.0028816803035478377]:118.50465532499852)[&rate=0.00378991530562098]:172.56208733433849)[&rate=0.0016499503186635255]:153.9784190342861,((((3[&rate=0.0015194969981574108]:12.046137549828579,28[&rate=0.003638771783563778]:12.046137549828579)[&rate=0.0012675445171879964]:34.550976987274,(6[&rate=0.00377077552463403]:34.77372457649393,(20[&rate=0.0025852613965602063]:16.186704181163787,((29[&rate=0.001695586202170305]:13.647762208582769,39[&rate=0.0010428794816850027]:13.647762208582769)[&rate=0.003544744800072091]:1.3818449884027224,40[&rate=0.0017331206635124617]:15.029607196985491)[&rate=0.003152892102621763]:1.1570969841782954)[&rate=0.0030886341262304304]:18.587020395330146)[&rate=0.0012699258462554137]:11.823389960608644)[&rate=0.0030835710583016463]:294.4625773676645,(((((7[&rate=0.0013426736610834566]:32.90109736621343,19[&rate=0.002598878671899998]:32.90109736621343)[&rate=0.00337169058307652]:141.3544765273431,(12[&rate=0.0015091667036421224]:47.534322832658226,14[&rate=0.003932479395186314]:47.534322832658226)[&rate=0.008640726035502274]:126.72125106089831)[&rate=0.0026430568308679716]:37.73080316536064,(10[&rate=0.0017295665793972445]:57.9614510489435,16[&rate=0.0014431906913181009]:57.9614510489435)[&rate=0.002821803989910754]:154.02492600997368)[&rate=0.001973954049585231]:11.190765034342547,(8[&rate=0.0014899559038998318]:21.153342019652687,18[&rate=0.005480172162305823]:21.153342019652687)[&rate=0.0020426848298756278]:202.02380007360705)[&rate=0.0028401523937447125]:36.58166450196725,((9[&rate=0.0021082893100612225]:23.930099225980594,15[&rate=0.003432873452005429]:23.930099225980594)[&rate=0.0025005788614163144]:45.760363707220804,(11[&rate=0.0010191201941548143]:20.212895870168236,17[&rate=0.0015531662974610225]:20.212895870168236)[&rate=0.0063424821364451555]:49.47756706303316)[&rate=0.0014738919150126676]:190.0683436620256)[&rate=0.00790007915028102]:81.30088530954009)[&rate=0.0061933655749943466]:64.32411015394615,(((24[&rate=0.0021759981629796434]:14.498708301426186,25[&rate=0.002667817412610811]:14.498708301426186)[&rate=0.006277049275222886]:106.84797635953053,41[&rate=0.00940199780725873]:121.34668466095673)[&rate=0.0028429620472116375]:146.97564952160667,38[&rate=0.00329271481203963]:268.3223341825634)[&rate=0.00120744598232876]:137.06146787614983)[&rate=0.006316204444957488]:83.48901408115222)[&rate=1.0]:0.0;
tree STATE_6388000 = (((((1[&rate=0.004497232636924493]:2.8641877028600695,2[&rate=0.002758160325572054]:2.8641877028600695)[&rate=0.003885609425931795]:13.371486001469046,(21[&rate=0.0024138484846776354]:5.450373805602683,22[&rate=0.0011808547624581871]:5.450373805602683)[&rate=0.0021005571302869916]:10.785299898726432)[&rate=0.0026837489275315634]:107.89223000780427,(((32[&rate=0.0015880080916871296]:23.20591507589572,34[&rate=0.0027033580843639957]:23.20591507589572)[&rate=0.0033777481555232955]:39.32892095191855,33[&rate=0.002463051692329676]:62.534836027814265)[&rate=0.0013513519065591988]:3.3750180151978952,35[&rate=0.0014677461090719574]:65.90985404301216)[&rate=0.006625265528037764]:58.21804966912123)[&rate=0.002939181026852688]:76.86463712158186,13[&rate=0.0027700975644640758]:200.99254083371525)[&rate=0.002689518735562294]:259.0842910811133,(((((3[&rate=0.001329599361329774]:15.448736490812964,28[&rate=0.003184019873448539]:15.448736490812964)[&rate=0.002014076389300476]:32.44972509205664,(6[&rate=0.004129610740331991]:32.659537286253375,((20[&rate=0.0034445987528434682]:17.130514357235796,(29[&rate=0.003145422777249846]:8.966329926813234,39[&rate=9.125466483341262E-4]:8.966329926813234)[&rate=0.0022802151230687097]:8.164184430422562)[&rate=0.0038829669495318757]:1.1174960111389716,40[&rate=0.001648106751897508]:18.248010368374768)[&rate=0.0030738688330094123]:14.411526917878607)[&rate=0.002220349731310448]:15.238924296616226)[&rate=0.002189711037164602]:312.2208720146882,(((7[&rate=0.0011606105174004693]:43.77061651853484,19[&rate=0.0016318705671987874]:43.77061651853484)[&rate=0.0034478206508532705]:162.87630729848993,((9[&rate=0.0018448079355353635]:23.87790987678723,15[&rate=9.82740032466575E-4]:23.87790987678723)[&rate=0.004458857573603421]:38.93305815259407,(11[&rate=0.0026960341123910448]:19.95227066761234,17[&rate=0.001359060873230199]:19.95227066761234)[&rate=0.004097249532978004]:42.85869736176896)[&rate=0.0013039863924030747]:143.83595578764346)[&rate=0.001752120479512707]:23.194145789403365,((8[&rate=0.0013037501360095986]:20.945450734761735,18[&rate=0.004795293058155303]:20.945450734761735)[&rate=0.001726330828331984]:196.2144248622393,((10[&rate=0.0015478567922257828]:60.53661214634541,16[&rate=0.001291567807068661]:60.53661214634541)[&rate=0.002337011279445199]:144.90006444042578,(12[&rate=0.002245699504756148]:50.84068573350197,14[&rate=0.0019447072353127068]:50.84068573350197)[&rate=0.006009482110456574]:154.59599085326923)[&rate=0.0022542437161473202]:11.72319901022982)[&rate=0.006818055779281146]:12.681194009427116)[&rate=0.006912774561143241]:130.2782639911297)[&rate=0.005527644231199481]:54.506926011623364,(((24[&rate=0.0041298548176330815]:13.349042669989657,25[&rate=0.005063284878407747]:13.349042669989657)[&rate=0.004955819520671002]:113.8572194746201,41[&rate=0.008226992416050146]:127.20626214460975)[&rate=0.002487665672933167]:115.00613775763534,38[&rate=0.0028812110300591967]:242.2123999022451)[&rate=0.0037061257347634426]:172.4138597069361)[&rate=0.011121174364368996]:35.16117070525149,(((((4[&rate=0.0034131482027673064]:26.982315316990288,((5[&rate=9.676622886703627E-4]:17.698311434858173,37[&rate=0.004584643750109934]:17.698311434858173)[&rate=0.004443410385234614]:2.1027177786840916,42[&rate=0.0023696777031624976]:19.801029213542265)[&rate=0.0022265185295237]:7.1812861034480235)[&rate=0.004351187003298849]:9.525819508793965,31[&rate=0.0031916235566398763]:36.50813482578425)[&rate=0.0026057905001342727]:16.84010419270799,36[&rate=0.0010756354649916248]:53.348239018492244)[&rate=0.003457728767486922]:49.991780391294164,23[&rate=0.0034950594743210395]:103.34001940978641)[&rate=0.0021151418164908745]:112.02691469219951,((26[&rate=0.0027231198945373205]:3.625542601758493,30[&rate=0.003027935468548235]:3.625542601758493)[&rate=0.005288786275135745]:43.97266112236275,27[&rate=0.003792986800588146]:47.59820372412124)[&rate=0.002419475956597031]:167.76873037786467)[&rate=0.004002979908474918]:234.42049621244678)[&rate=0.0023810706018449913]:10.289401600395877)[&rate=1.0]:0.0;
tree STATE_6389000 = ((((((1[&rate=0.005660029913656038]:3.0479471498254602,2[&rate=0.0024731380988074862]:3.0479471498254602)[&rate=0.0020091168512610287]:14.002277510884369,(21[&rate=0.002128835511491618]:0.7843175037111323,22[&rate=0.001041426406086423]:0.7843175037111323)[&rate=0.0012493527737722683]:16.265907156998697)[&rate=0.0022809359564758113]:131.52719651479205,(((32[&rate=0.0028464031422369925]:29.174460005660375,34[&rate=0.0021088910339743245]:29.174460005660375)[&rate=0.0034491223303364975]:26.827492854865415,35[&rate=6.543609198047881E-4]:56.00195286052579)[&rate=0.0012117061702403133]:28.31710751223916,33[&rate=0.0018737607530087644]:84.31906037276495)[&rate=0.005014232877647892]:64.25836080273693)[&rate=0.002758997903274135]:79.75390572650386,13[&rate=0.002408907569140177]:228.33132690200574)[&rate=0.0025193590665793775]:231.37578175234768,(((((4[&rate=0.0030604409681621344]:28.413228004489255,((5[&rate=8.676661942751895E-4]:15.028362267438151,37[&rate=0.004110876740098443]:15.028362267438151)[&rate=0.003984238120777615]:4.741006768061791,42[&rate=0.002124800416875799]:19.769369035499942)[&rate=0.006126677794046416]:8.643858968989313)[&rate=0.0023079131826377725]:13.408938672514232,31[&rate=0.0028618081921472143]:41.82216667700349)[&rate=0.0034054289598678313]:14.885955363587222,36[&rate=0.0010979157020074215]:56.70812204059071)[&rate=0.0032512490496645094]:73.78108659781161,23[&rate=0.002973612757729234]:130.48920863840232)[&rate=0.0018546071855164842]:192.79824504703362,((26[&rate=0.0024417186689117054]:6.816939693649509,30[&rate=0.002715035271361171]:6.816939693649509)[&rate=0.005305824959178224]:38.363937839200325,27[&rate=0.003741120479104088]:45.180877532849834)[&rate=0.0014947619657596205]:278.1065761525861)[&rate=0.0037839114548607698]:136.41965496891748)[&rate=0.0023885446739275915]:15.384168534435105,((((3[&rate=8.381982614064006E-4]:21.409061681816315,28[&rate=0.0017098267364324864]:21.409061681816315)[&rate=0.002170210627345544]:15.776791423518073,(6[&rate=0.002969080064214226]:36.66203310978931,((20[&rate=0.0031530822585882873]:15.600380779255223,40[&rate=0.0014777950220040983]:15.600380779255223)[&rate=0.0019469253769872244]:0.9944441302715656,(29[&rate=0.0010019530508473627]:7.019114101699346,39[&rate=8.182460830902292E-4]:7.019114101699346)[&rate=0.002674521644458218]:9.575710807827443)[&rate=0.0026529813067480215]:20.067208200262524)[&rate=0.0024076270815477797]:0.5238199955450753)[&rate=0.0027757652366632492]:274.2097689515223,((((7[&rate=0.001184967908432615]:38.07029464897849,19[&rate=0.0016661181540706849]:38.07029464897849)[&rate=0.0033074883753379924]:211.86252594832646,(8[&rate=0.0011690234620505737]:20.407578496920074,18[&rate=0.002027127140378458]:20.407578496920074)[&rate=0.0016247123805988696]:229.52524210038487)[&rate=0.0018760627637306314]:1.1986561790761243,(10[&rate=0.0010174965275175183]:51.371432678851676,16[&rate=0.0013884698708235795]:51.371432678851676)[&rate=0.002077680856010762]:199.7600440975294)[&rate=0.006079460298079305]:9.601596662107056,(((9[&rate=0.001167717525140818]:23.264733059393944,15[&rate=0.0015203154527391339]:23.264733059393944)[&rate=0.003601388567472863]:47.988393797631474,(11[&rate=0.001370655823860819]:19.43990296495888,17[&rate=0.0012186185092366087]:19.43990296495888)[&rate=0.0020219714208262103]:51.813223892066546)[&rate=0.0013142232870150224]:170.65386789429178,(12[&rate=0.0017690061025787435]:52.5513318398784,14[&rate=0.003208095559919708]:52.5513318398784)[&rate=0.00559564812598441]:189.3556629114388)[&rate=0.0012305982119938817]:18.826078687170934)[&rate=0.009220752582850092]:50.66254861836853)[&rate=0.005374450096266508]:87.91009482505791,(((24[&rate=0.0030129905456406114]:15.985188530527491,25[&rate=0.0036939868693183216]:15.985188530527491)[&rate=0.004070429338968829]:162.02552202347982,41[&rate=0.005660258631776762]:178.01071055400732)[&rate=0.004097075686526072]:100.5310936237253,38[&rate=0.0025834730139067874]:278.5418041777326)[&rate=0.0032967435218720113]:120.76391270418196)[&rate=0.003494744091138392]:75.78556030687395)[&rate=1.0]:0.0;
tree STATE_6390000 = ((((((1[&rate=0.0021489883763163424]:6.1929250482017615,2[&rate=0.002905963987364265]:6.1929250482017615)[&rate=0.0039534791876286906]:5.293138996175472,(21[&rate=0.002702951486980404]:2.887491212828227,22[&rate=0.0013222839612159047]:2.887491212828227)[&rate=0.0015862850461679946]:8.598572831549006)[&rate=0.0030032621158265697]:119.18514268188389,(((32[&rate=0.004576615056779648]:13.387656735561889,34[&rate=0.002677628273950687]:13.387656735561889)[&rate=0.0016883191498874193]:42.34037496487082,35[&rate=0.001329465320033802]:55.72803170043271)[&rate=0.0030278046433763937]:16.801950296756416,33[&rate=0.002699719986288622]:72.52998199718913)[&rate=0.00567654691184042]:58.14122472907199)[&rate=0.003302423718827217]:77.02113795790501,13[&rate=0.0030585549051855023]:207.69234468416613)[&rate=0.0035578917556266907]:206.10492173822047,(((((4[&rate=0.0032310466938175373]:34.74246707157505,((5[&rate=0.003067765627602943]:16.183036707605584,37[&rate=0.005219520408038615]:16.183036707605584)[&rate=0.004114637891543591]:2.6159776752405435,42[&rate=0.0026978281860334332]:18.799014382846128)[&rate=0.0036724692331144]:15.943452688728922)[&rate=0.005135485234263672]:6.4716564626752415,31[&rate=0.0036335962398289074]:41.21412353425029)[&rate=0.004323823621502077]:12.998124052866856,36[&rate=0.0013940075986616834]:54.21224758711715)[&rate=0.003973077279644861]:60.258309462393186,23[&rate=0.0037209129366152015]:114.47055704951033)[&rate=0.0024970886132063856]:93.05007658586801,((26[&rate=0.0031002146813551216]:5.429124969541373,30[&rate=0.0034472407963715103]:5.429124969541373)[&rate=0.006639821019099626]:51.84960526966856,27[&rate=0.0021983768368783797]:57.278730239209935)[&rate=0.001966086793292663]:150.24190339616842)[&rate=0.005689458090525548]:206.27663278700825)[&rate=0.00196591197576884]:67.76367889028955,((((3[&rate=0.0010642481416824607]:31.652526941327096,28[&rate=0.0021709421394013064]:31.652526941327096)[&rate=0.0027645282140317602]:9.125347591235538,(6[&rate=0.005930511035751223]:34.95056393353762,((20[&rate=0.004665580724121221]:15.731278278942101,(29[&rate=0.0014003361568022679]:9.302874288156971,39[&rate=0.001466458587500912]:9.302874288156971)[&rate=0.0015039131161740066]:6.42840399078513)[&rate=0.0029547633454118545]:11.068791511495471,40[&rate=0.0018763348462651269]:26.800069790437572)[&rate=0.003367010684082312]:8.150494143100051)[&rate=0.0030569290887129644]:5.827310599025012)[&rate=0.0034366102880373736]:296.53524835569914,((7[&rate=0.0016100768092103615]:36.16975257230008,19[&rate=0.0012929285663807171]:36.16975257230008)[&rate=0.004154090161675706]:230.1100504291827,(((8[&rate=6.174660411147384E-4]:20.748878923974193,18[&rate=0.0025738138474123927]:20.748878923974193)[&rate=0.0020457967781180196]:178.61478537477933,(10[&rate=0.0022845683994891174]:52.230578800196746,16[&rate=0.0017629200008054812]:52.230578800196746)[&rate=0.0034884122835559753]:147.13308549855677)[&rate=0.0017449245785414256]:63.468924936084704,(((9[&rate=0.001482633958162334]:23.653817111167626,15[&rate=0.0019303224187488676]:23.653817111167626)[&rate=0.004588226307472372]:64.67578152115337,(11[&rate=0.0017403017646235]:19.765019792750692,17[&rate=0.003482729002987577]:19.765019792750692)[&rate=0.0025701873367560235]:68.5645788395703)[&rate=0.001644556518605835]:130.2117766400987,(12[&rate=0.004465366729306093]:49.2533905555399,14[&rate=0.0044186967414142995]:49.2533905555399)[&rate=0.006733745650786519]:169.28798471687978)[&rate=0.0019468958275777098]:44.29121396241854)[&rate=0.002597292915840956]:3.447213766644552)[&rate=0.009989434965986227]:71.033319886779)[&rate=0.007351731148247731]:61.35933775043213,(((24[&rate=0.0031651731394426205]:11.48131164289013,25[&rate=0.004690201402321515]:11.48131164289013)[&rate=0.005199190761989999]:152.05220063956156,41[&rate=0.006404232967308012]:163.53351228245168)[&rate=0.003830571841496454]:69.67030601475528,38[&rate=0.00338971804613568]:233.20381829720696)[&rate=0.004001953352477201]:165.46864234148694)[&rate=0.003373941118367856]:82.88848467398225)[&rate=1.0]:0.0;
tree STATE_6391000 = ((((((1[&rate=0.0014487557004568882]:5.597285688697644,2[&rate=0.0030014033527951773]:5.597285688697644)[&rate=0.002451226557511377]:13.032822141849111,(21[&rate=0.002380007350674242]:0.2620678162276336,22[&rate=0.001164299678529644]:0.2620678162276336)[&rate=0.0013967583540916981]:18.36804001431912)[&rate=0.003935922713218896]:110.17798093414555,(((32[&rate=0.004357309317056383]:23.500256386242445,34[&rate=0.0018147917765144823]:23.500256386242445)[&rate=0.0035035721530837245]:28.533923622168953,35[&rate=0.0011706230205713907]:52.0341800084114)[&rate=0.0038893418887026294]:0.6484382097083383,33[&rate=0.004266211814155053]:52.682618218119735)[&rate=0.004787667840970083]:76.12547054657259)[&rate=0.0030811277080026807]:71.09697967591686,13[&rate=0.0030326822954700548]:199.90506844060917)[&rate=0.007060308306388993]:190.07507096255227,(((((4[&rate=0.0028450066228337]:34.56391903131245,((5[&rate=0.002831593854074439]:14.625739744648794,37[&rate=0.0046023113889234685]:14.625739744648794)[&rate=0.0036230278177047837]:3.676772187087746,42[&rate=0.003861748207586842]:18.30251193173654)[&rate=0.001475727120737823]:16.261407099575912)[&rate=0.0018410008999418573]:14.059609522877928,31[&rate=0.0026086249624136548]:48.62352855419038)[&rate=0.0044710986029308135]:13.332681046261875,36[&rate=7.756417123611156E-4]:61.956209600452254)[&rate=0.004877108343717012]:45.89735544282429,23[&rate=0.0032763444638276872]:107.85356504327655)[&rate=0.0021987406297681858]:142.95086838770294,((26[&rate=0.0027298062010488785]:2.694155289690004,30[&rate=0.00303537021453312]:2.694155289690004)[&rate=0.005052713756798606]:69.49012075659854,27[&rate=0.0010508626279378162]:72.18427604628855)[&rate=0.001585622470697884]:178.62015738469094)[&rate=0.005009691125433808]:139.17570597218196)[&rate=0.00217183364304559]:86.91340551638774,(((3[&rate=8.671977947794935E-4]:38.510167966429336,((6[&rate=0.005221943466736351]:22.199363016753907,(20[&rate=0.0021335777839497365]:14.387558449566576,((29[&rate=0.0015963289309665351]:1.8295348837648246,39[&rate=0.0014012124228482419]:1.8295348837648246)[&rate=0.001332707380658126]:10.091344978000073,40[&rate=0.001253949736305182]:11.920879861764897)[&rate=0.0015033054971879756]:2.4666785878016793)[&rate=0.004885273464990896]:7.81180456718733)[&rate=0.004630689434927111]:9.360976801694086,28[&rate=0.0014105937741293938]:31.560339818447993)[&rate=0.002051386354639605]:6.949828147981343)[&rate=0.003005667324908933]:308.85297676954104,(((7[&rate=0.001215326743424724]:38.29350495533863,19[&rate=7.362288588472601E-4]:38.29350495533863)[&rate=0.0029637085271945777]:235.98275979562732,(((8[&rate=5.436922281896121E-4]:18.83131420753748,18[&rate=0.0011054390718504465]:18.83131420753748)[&rate=0.001649713515322198]:129.5642539570413,(10[&rate=0.0028101072068093215]:53.48240170974117,16[&rate=0.0013758547343514665]:53.48240170974117)[&rate=0.0028643509791971057]:94.91316645483761)[&rate=0.00147254169262406]:66.41520017273263,((9[&rate=0.001305491325235607]:21.467784542004885,15[&rate=0.0016996907151026848]:21.467784542004885)[&rate=0.004359114694722618]:43.18218700142253,(11[&rate=0.003647370767693025]:17.938381124072556,17[&rate=0.0012729746141640122]:17.938381124072556)[&rate=0.0030857388474980676]:46.711590419354856)[&rate=0.002674229518893295]:150.160796793884)[&rate=9.986149595396252E-4]:59.465496413654535)[&rate=0.002180613522505601]:22.94489543993575,(12[&rate=0.0013077292245014544]:49.45725624225519,14[&rate=0.0031590809032769015]:49.45725624225519)[&rate=0.005019505673687576]:247.7639039486465)[&rate=0.009216834535639151]:50.14198454506868)[&rate=0.006564811422536979]:69.32125889484774,(((24[&rate=0.0037499971146464765]:17.89080028931114,25[&rate=0.0011263363346569]:17.89080028931114)[&rate=0.004731504294302031]:148.40555752119937,41[&rate=0.006024775665489127]:166.2963578105105)[&rate=0.0030524918654648283]:67.53955410020936,38[&rate=0.002984720186572308]:233.83591191071986)[&rate=0.003479911290629658]:182.84849172009825)[&rate=0.0028307711852009238]:60.209141288731075)[&rate=1.0]:0.0;
tree STATE_6392000 = (((((((1[&rate=0.0034873333655241114]:5.5375925304638445,2[&rate=0.0019709986224558814]:5.5375925304638445)[&rate=0.0025355481961766633]:8.471263092421314,(21[&rate=0.002481901833833184]:0.32734354725970144,22[&rate=0.001214146463135834]:0.32734354725970144)[&rate=7.595137824492652E-4]:13.681512075625456)[&rate=0.003956138773421661]:111.2719807895565,(((32[&rate=0.004543857387968087]:13.189583526655692,34[&rate=0.0018924878684327452]:13.189583526655692)[&rate=0.003662508321491012]:41.23912969489179,33[&rate=0.004087643292069369]:54.42871322154748)[&rate=0.003855004119434184]:9.53445924310843,35[&rate=0.001120391500468244]:63.96317246465591)[&rate=0.005174733312021291]:61.317663947785746)[&rate=0.002608374994557331]:58.562609108836654,13[&rate=0.0032816278656310374]:183.8434455212783)[&rate=0.006029484004960985]:168.83948950259733,(((((4[&rate=0.0029668089688677348]:35.8229165337262,((5[&rate=0.0029528219635887427]:22.083894761164945,37[&rate=0.0043065856526894875]:22.083894761164945)[&rate=0.002320701218450968]:3.822994808556924,42[&rate=0.0026049707708213888]:25.90688956972187)[&rate=0.0025071458487142366]:9.916026964004331)[&rate=0.0015476396329981972]:22.180894985361533,31[&rate=0.002497750634190835]:58.00381151908773)[&rate=0.0042215915923463935]:9.603459102589014,36[&rate=9.774791800242766E-4]:67.60727062167675)[&rate=0.003505381441076161]:53.05687284027786,23[&rate=0.0029567421706219866]:120.66414346195461)[&rate=0.0025223023468673427]:65.27213969653138,((26[&rate=0.002643677223486259]:2.6490021396537418,30[&rate=0.003935059855676856]:2.6490021396537418)[&rate=0.005229375062872969]:41.638482331654885,27[&rate=0.003546893307216312]:44.28748447130862)[&rate=0.0017611862980663063]:141.64879868717736)[&rate=0.003987071386949212]:166.74665186538965)[&rate=0.005361711307304143]:57.79693098750545,(((24[&rate=0.0016156806778823037]:25.55679439383635,25[&rate=0.0021469701817654454]:25.55679439383635)[&rate=0.004650534480403696]:137.97471602694827,41[&rate=0.0062827124324876275]:163.53151042078463)[&rate=0.002958630037155631]:106.03762621729447,38[&rate=0.0030142750271776085]:269.5691366380791)[&rate=0.0038464244669476583]:140.910729373302)[&rate=0.004008747605386264]:37.89420617299254,(((3[&rate=7.816061930540849E-4]:36.58114053484873,(6[&rate=0.005445508839391399]:31.867768977720786,((20[&rate=0.002354882052318467]:10.024437387554164,(29[&rate=0.0026312546959359425]:8.04501573189549,39[&rate=7.868586917974012E-4]:8.04501573189549)[&rate=0.00223982204684032]:1.9794216556586743)[&rate=0.0024285538719364323]:7.572850611931708,40[&rate=0.001509237356653987]:17.59728799948587)[&rate=0.002462436894398198]:14.270480978234914)[&rate=0.0031360454534330013]:4.713371557127942)[&rate=0.003809062635068603]:1.8807083657046988,28[&rate=0.0015870794844514843]:38.46184890055343)[&rate=0.0018136140448315465]:264.9600212920205,((((7[&rate=0.0012673581332144522]:39.726202768100585,19[&rate=7.677487862453135E-4]:39.726202768100585)[&rate=0.002888864213852528]:185.4641513984083,(10[&rate=0.002371125127441201]:55.41494668759954,16[&rate=0.001442866847540596]:55.41494668759954)[&rate=0.0025329730878124184]:169.77540747890936)[&rate=0.002625567495447448]:1.3911731878035312,((8[&rate=0.0017913888673478041]:19.53586143318418,18[&rate=0.0011527658763890172]:19.53586143318418)[&rate=0.0018563954596728664]:130.12694717935338,((9[&rate=0.004362627445807191]:22.27097160973469,15[&rate=0.0017724590225541277]:22.27097160973469)[&rate=0.004337485206426931]:73.00602582475187,(11[&rate=0.003803524469658097]:18.568591062595864,17[&rate=0.0013274740634355432]:18.568591062595864)[&rate=0.0025637875204385847]:76.7084063718907)[&rate=0.0032671397080705346]:54.385811178051)[&rate=0.0011497956592490548]:76.91871874177485)[&rate=0.002855837549619963]:3.789186802843801,(12[&rate=0.0013637166117366484]:51.31984020188232,14[&rate=0.0032943296089995426]:51.31984020188232)[&rate=0.0052344041425021]:179.0508739552739)[&rate=0.009611431884014476]:73.0511560354177)[&rate=0.003949251609436268]:144.9522019917997)[&rate=1.0]:0.0;
tree STATE_6393000 = ((((((1[&rate=0.005250089963728943]:0.8019536186363005,2[&rate=0.0027062186965396843]:0.8019536186363005)[&rate=0.0028684832504988055]:8.02930619219424,(21[&rate=0.003973075632145493]:0.004779141380340641,22[&rate=0.0011625817913392125]:0.004779141380340641)[&rate=7.272573123095316E-4]:8.826480669450198)[&rate=0.0023498079662868355]:107.61395482845425,(((32[&rate=0.005559795160281127]:12.849318176119217,34[&rate=0.003785888921326843]:12.849318176119217)[&rate=0.0035469085290802216]:46.155993761710356,35[&rate=0.0010728085920764835]:59.005311937829575)[&rate=0.0011326339142187951]:1.7533699874816975,33[&rate=0.0038778545014532357]:60.75868192531127)[&rate=0.006240944225294814]:55.68653271397353)[&rate=0.002706460214087211]:128.40125033457525,13[&rate=0.0031472689548869967]:244.84646497386004)[&rate=0.0056266758533229325]:160.02108224719078,(((((4[&rate=0.0026968970858722526]:29.16828466894798,((5[&rate=0.0012397422676235367]:20.18464160855252,42[&rate=0.0025799919742674473]:20.18464160855252)[&rate=0.0022221412832935227]:4.1533207034879815,37[&rate=0.0029663625328860306]:24.337962312040503)[&rate=0.00241491281877167]:4.830322356907477)[&rate=0.0029603099318528422]:19.368965647556355,31[&rate=0.002391671428643875]:48.537250316504334)[&rate=0.0035715690027144278]:19.177123970766893,36[&rate=9.359657426853534E-4]:67.71437428727123)[&rate=0.004498117791689283]:58.55669085944699,23[&rate=0.0027041609180366603]:126.27106514671821)[&rate=0.002264936521889933]:162.0675298040333,((26[&rate=0.004575468301647027]:3.727608244195823,30[&rate=0.0018866454209750605]:3.727608244195823)[&rate=0.0022626871944866522]:75.47984603904247,27[&rate=0.002924394261023747]:79.20745428323829)[&rate=0.0017828548772702761]:209.13114066751325)[&rate=0.003853993714933513]:116.52895227029927)[&rate=0.003903399295433173]:62.91864406696254,(((3[&rate=7.097836338826562E-4]:52.479468926063866,((6[&rate=0.0052142386555372915]:35.176357828822866,((20[&rate=0.0031104792257348178]:16.85798432515021,(29[&rate=0.004376146732179691]:4.438689877988041,39[&rate=0.001308656702046535]:4.438689877988041)[&rate=0.0022633743424206932]:12.41929444716217)[&rate=0.0023254134459732567]:5.1483826231520915,40[&rate=0.0014451402057087059]:22.0063669483023)[&rate=0.0023578574600682904]:13.169990880520565)[&rate=0.002471458940588005]:12.636089147388127,28[&rate=0.001500122285924903]:47.81244697621099)[&rate=0.0019513925944145423]:4.667021949852874)[&rate=0.0017812327668688954]:268.30332846488193,((((7[&rate=8.15329831589067E-4]:38.23445075487261,19[&rate=7.441196548772667E-4]:38.23445075487261)[&rate=0.004178518155833289]:151.74123009913336,(10[&rate=8.671711044279586E-4]:54.44332216693517,16[&rate=0.001381588445207969]:54.44332216693517)[&rate=0.0026211398317492296]:135.5323586870708)[&rate=9.71226493031712E-4]:36.78517805804387,((8[&rate=0.0017153087717327244]:19.031874576801624,18[&rate=0.0013366415869530371]:19.031874576801624)[&rate=0.0018405477945806032]:132.83680669452883,((9[&rate=0.00120356256489879]:21.696424282576157,15[&rate=8.432563107322655E-4]:21.696424282576157)[&rate=0.002951218559583029]:45.021744763167874,(11[&rate=0.004189367196881631]:18.08955788204747,17[&rate=0.0013718871465052303]:18.08955788204747)[&rate=0.002719248132824118]:48.62861116369656)[&rate=0.003164284208187817]:85.15051222558641)[&rate=0.0018093673680788856]:74.89217764071938)[&rate=0.005159925697729085]:35.819039745453296,(12[&rate=0.001536414027822521]:42.77432930425273,14[&rate=0.0010590822611783758]:42.77432930425273)[&rate=0.005051018544083021]:219.8055693532504)[&rate=0.008396878378857622]:58.20289873344268)[&rate=0.003671670134736707]:116.45493481516388,(((24[&rate=0.0017301366209468536]:22.26296225000789,25[&rate=0.0032105723608134907]:22.26296225000789)[&rate=0.004188941890721514]:136.6809301778674,41[&rate=0.005799631622833433]:158.94389242787528)[&rate=0.003883210982596452]:142.08933142325307,38[&rate=0.0028862590857477105]:301.03322385112835)[&rate=0.0038538602909224465]:136.20450835498133)[&rate=0.0047920562082753955]:30.548459081903673)[&rate=1.0]:0.0;
tree STATE_6394000 = ((((((1[&rate=0.004805430888923245]:7.654702851439504,2[&rate=0.002907358989655188]:7.654702851439504)[&rate=8.267097333563355E-4]:17.20823195460288,(21[&rate=0.0012698030180386417]:0.018199317827125715,22[&rate=0.0010641163274530139]:0.018199317827125715)[&rate=6.656618794938339E-4]:24.844735488215257)[&rate=0.002419404100969456]:112.85094478409465,(((32[&rate=0.004474413708631624]:10.535035292414141,34[&rate=0.003902541717039257]:10.535035292414141)[&rate=0.0031011434988255887]:53.5997635955758,35[&rate=0.0017093774674867032]:64.13479888798994)[&rate=6.172337754858868E-4]:20.07696673124532,33[&rate=0.0033893027080267456]:84.21176561923527)[&rate=0.005712364238226838]:53.50211397090176)[&rate=0.007071369074493355]:47.50335587746508,13[&rate=0.0028084434892239486]:185.2172354676021)[&rate=0.003139891070933527]:224.38230101065938,(((((4[&rate=0.002004533597023878]:51.270845352625884,((5[&rate=0.0011347416574382858]:22.513167382421642,42[&rate=0.0023614782245584684]:22.513167382421642)[&rate=0.002033935882254064]:1.8169724605137674,37[&rate=0.0027151249296213163]:24.33013984293541)[&rate=0.0013705167770689212]:26.940705509690474)[&rate=0.003421849324540499]:7.927022119099021,31[&rate=0.001896439199508722]:59.197867471724905)[&rate=0.0019821489618144783]:30.826239090804933,36[&rate=8.812532493035563E-4]:90.02410656252984)[&rate=0.003583227222141091]:57.54957493631035,23[&rate=0.002347982385985697]:147.5736814988402)[&rate=0.0020263197731238054]:128.98387941753924,((26[&rate=0.0060253279680199355]:4.419284946465385,30[&rate=0.00172685501487289]:4.419284946465385)[&rate=0.0011718686920720541]:88.08869438726194,27[&rate=0.0025917232903144576]:92.50797933372732)[&rate=0.001181109012773001]:184.0495815826521)[&rate=0.0036510860038583156]:133.04197556188205)[&rate=0.00341667689896465]:59.22748310696562,(((3[&rate=7.119178157530254E-4]:44.06945212317923,((6[&rate=0.004772616025752766]:28.947903845190858,((20[&rate=0.0016313390709205137]:13.812608594542915,(29[&rate=0.002630118663872862]:6.308682005383184,39[&rate=0.0011978193483267938]:6.308682005383184)[&rate=0.002071676686191406]:7.5039265891597315)[&rate=0.002128461355900351]:6.729257446493499,40[&rate=9.539348846028769E-4]:20.541866041036414)[&rate=0.003881179091868685]:8.406037804154444)[&rate=0.002762027863163453]:8.766767848642928,28[&rate=9.282193145436936E-4]:37.714671693833786)[&rate=5.864602319495926E-4]:6.354780429345446)[&rate=0.0019220372697387913]:282.8159225308087,((((7[&rate=7.462750513699527E-4]:40.21704619808606,19[&rate=6.810960572687699E-4]:40.21704619808606)[&rate=0.0038246164074693502]:111.30509823945792,(10[&rate=9.441571307823754E-4]:50.60151734201076,16[&rate=0.0015042435981652419]:50.60151734201076)[&rate=0.002245685388133181]:100.9206270955332)[&rate=0.0010003289592236488]:81.60717839309183,((8[&rate=0.0015107662128536427]:21.9641051211977,18[&rate=0.0010099871611353468]:21.9641051211977)[&rate=0.0022889832265407563]:150.09531621161779,((9[&rate=0.0011016262132789118]:23.632299288973602,15[&rate=7.718362829718356E-4]:23.632299288973602)[&rate=0.002563557312322246]:68.87110695200752,(11[&rate=0.0038345465833956823]:20.251872586776557,17[&rate=0.001036190539401177]:20.251872586776557)[&rate=0.002375203081764763]:72.25153365420456)[&rate=0.0027515910935243765]:79.55601509183435)[&rate=0.0021184874897212957]:61.069901497820325)[&rate=0.004625555136491954]:28.579883903280717,(12[&rate=0.0022006498656174695]:45.97229590542857,14[&rate=0.002616571865712159]:45.97229590542857)[&rate=0.004676699269819527]:215.73691082848796)[&rate=0.009268847152692716]:65.1761679200714)[&rate=0.008891342921744502]:65.91146372952039,(((24[&rate=0.0033161226724165776]:11.05790558943271,25[&rate=0.004325459958844181]:11.05790558943271)[&rate=0.005229575348741427]:130.60859789997676,41[&rate=0.006641696302199406]:141.66650348940948)[&rate=0.0028336182594210536]:153.1340082189597,38[&rate=0.0024950437798522272]:294.8005117083692)[&rate=0.004242229709309259]:97.99632667513913)[&rate=0.003595353078182367]:76.03018120171879)[&rate=1.0]:0.0;
tree STATE_6395000 = ((((((1[&rate=0.003001406582059745]:10.708588631406888,2[&rate=0.0018158967654858791]:10.708588631406888)[&rate=9.336241191707802E-4]:12.012815434090781,(21[&rate=0.0012651575105678315]:0.27577427864523113,22[&rate=0.0010602233139077955]:0.27577427864523113)[&rate=5.729667842627347E-4]:22.44562978685244)[&rate=0.002342456656085977]:134.88207651820383,((32[&rate=0.003382655494298697]:18.21015217813919,34[&rate=0.0024978619670525852]:18.21015217813919)[&rate=0.0013672405016373756]:68.40609896956585,(33[&rate=0.003307577114026573]:66.75964336891447,35[&rate=0.001402121697280767]:66.75964336891447)[&rate=0.0020810576566336328]:19.856607778790575)[&rate=0.005343818299475345]:70.98722943599645)[&rate=0.008845458783337694]:36.608051108772884,13[&rate=0.002855669630392529]:194.21153169247438)[&rate=0.00318154865854927]:211.22848177327992,(((((4[&rate=0.001926812276863413]:55.91890355730664,((5[&rate=0.0011305902647650785]:22.584463916649504,37[&rate=0.002759967451237341]:22.584463916649504)[&rate=0.0012828559197970116]:23.390591969972938,42[&rate=0.0012579974363611307]:45.97505588662244)[&rate=0.002026494834939628]:9.9438476706842)[&rate=0.002888395418574664]:25.49743365169244,31[&rate=0.001835159580916938]:81.41633720899908)[&rate=0.0011276438117307148]:18.608358007372658,36[&rate=8.780292306934672E-4]:100.02469521637174)[&rate=0.002151681478865157]:92.18230645543225,23[&rate=0.0023393924161819787]:192.207001671804)[&rate=0.003790915304797409]:69.83173824002466,((26[&rate=0.004724957016233059]:7.590044369344865,30[&rate=0.00172053740674109]:7.590044369344865)[&rate=0.0012338361535752418]:133.39640162708133,27[&rate=0.0014839667218404238]:140.9864459964262)[&rate=0.0015201041460423178]:121.05229391540246)[&rate=0.003826600178203001]:143.40127355392565)[&rate=0.0035258696480681383]:61.12172380772995,((((3[&rate=0.0012987585207521002]:30.628105715532985,28[&rate=0.0015182092279977775]:30.628105715532985)[&rate=0.0018822507807046258]:12.94058979640091,(6[&rate=0.005742991442628447]:35.30224106424331,((20[&rate=9.34885838868059E-4]:26.223481614022386,(29[&rate=0.0026204965132492677]:6.7529144972723305,39[&rate=7.051748719617429E-4]:6.7529144972723305)[&rate=0.0010159558324896716]:19.470567116750054)[&rate=0.0021206744924746166]:1.7526376639678496,40[&rate=8.713172848147276E-4]:27.976119277990236)[&rate=0.0024823343781213165]:7.326121786253076)[&rate=0.003963951425194132]:8.266454447690585)[&rate=0.0024544697834791803]:301.49544566747977,((((7[&rate=6.291596333303433E-4]:50.875547907301225,19[&rate=5.742093949218013E-4]:50.875547907301225)[&rate=0.0040125664169978195]:165.17177358098166,(10[&rate=0.0018534194687441865]:54.45989566168572,16[&rate=0.0014987404021799427]:54.45989566168572)[&rate=0.0022374696664040276]:161.58742582659715)[&rate=0.0014060776519895974]:20.860041241625396,((8[&rate=0.0015052391542244611]:23.510730730442074,18[&rate=0.0010062921762945421]:23.510730730442074)[&rate=0.0020503926348882286]:146.07049806226334,((9[&rate=0.0019114272807667948]:25.296392548588322,15[&rate=7.690125606425494E-4]:25.296392548588322)[&rate=0.002554178672897838]:40.53870710087619,(11[&rate=9.950027958996067E-4]:21.6779295376529,17[&rate=9.518197455183935E-4]:21.6779295376529)[&rate=0.002366513526373684]:44.15717011181161)[&rate=0.002844543887670557]:103.7461291432409)[&rate=0.00315847813761132]:67.32613393720285)[&rate=0.002412266604886982]:70.34672126010318,(12[&rate=0.001997661984744311]:54.01146969109286,14[&rate=0.002375219351381187]:54.01146969109286)[&rate=0.004636721072396673]:253.2426142989186)[&rate=0.009692197949878117]:37.810057189402244)[&rate=0.006701935266576299]:70.96238120352274,(((24[&rate=0.0018512717273314752]:16.391661977627336,25[&rate=0.0043096354913733466]:16.391661977627336)[&rate=0.005013453295977732]:145.6162271561649,41[&rate=0.006383878417315061]:162.00788913379225)[&rate=0.002276746715692918]:119.34300917136065,38[&rate=0.0025323341161257616]:281.3508983051529)[&rate=0.005309652437877785]:134.67562407778354)[&rate=0.003829601436770327]:50.53521489054782)[&rate=1.0]:0.0;
tree STATE_6396000 = ((((((1[&rate=0.0033289940482485302]:7.8923007644489065,2[&rate=0.0020140921795366133]:7.8923007644489065)[&rate=0.0010355241954216972]:12.26526183923911,(21[&rate=0.0027395922144525914]:4.8384644340436935,22[&rate=0.0025914580930531035]:4.8384644340436935)[&rate=0.002001558621263523]:15.319098169644324)[&rate=0.0025981232642726133]:118.34726850816524,((32[&rate=0.002492843027561568]:23.691529391936243,34[&rate=0.0018407957295305988]:23.691529391936243)[&rate=0.0020347414662657496]:40.06981432403104,(33[&rate=0.003668581455285931]:59.99100452761367,35[&rate=0.001555155776983929]:59.99100452761367)[&rate=0.0030176498725261293]:3.770339188353617)[&rate=0.004652161831593062]:74.74348739588598)[&rate=0.005795567439819578]:41.829390650791225,13[&rate=0.0031673506882286084]:180.3342217626445)[&rate=0.003667467206166554]:216.0576136061339,(((((4[&rate=0.0021371135254086744]:41.6991411788822,((5[&rate=0.0012480856512959682]:15.980441634691731,37[&rate=0.004991776774743451]:15.980441634691731)[&rate=0.0020447725367507804]:12.45430057916291,42[&rate=0.001593999021748798]:28.43474221385464)[&rate=0.0014464479405713326]:13.26439896502756)[&rate=0.0021075842630992967]:16.440100632860123,31[&rate=0.0024129328667734863]:58.13924181174232)[&rate=0.0028576274395051863]:23.37423428076775,36[&rate=9.738614223871268E-4]:81.51347609251007)[&rate=0.0023865259974052127]:77.0025999668263,23[&rate=0.002594724578981593]:158.51607605933637)[&rate=0.004922489405952952]:74.51090606530428,((26[&rate=0.0021906069211015816]:3.4811071458840073,30[&rate=0.001845423106169857]:3.4811071458840073)[&rate=0.004244497036561296]:92.27748608042066,27[&rate=0.0020293236806558923]:95.75859322630467)[&rate=0.0016165025608877279]:137.26838889833599)[&rate=0.004060738709028205]:163.36485324413775)[&rate=0.004238073562892664]:78.39290584642816,((((3[&rate=0.001440511062892626]:24.537249411727323,28[&rate=9.150979275201616E-4]:24.537249411727323)[&rate=9.972770213337633E-4]:10.609610343572733,(6[&rate=0.007020146061484578]:29.617573580047235,((20[&rate=0.0014822564893776282]:12.610260655978488,(29[&rate=0.0031352026168302892]:7.789220415993898,39[&rate=8.436821391363238E-4]:7.789220415993898)[&rate=0.001823538952983475]:4.8210402399845895)[&rate=8.118617580922422E-4]:5.324409854193407,40[&rate=8.738029116058323E-4]:17.934670510171895)[&rate=0.0027532678911024273]:11.68290306987534)[&rate=0.002367557284004641]:5.529286175252821)[&rate=0.0026742448019301084]:302.80930566706365,((((7[&rate=8.040955281198328E-4]:37.41695730860189,19[&rate=7.338665454695304E-4]:37.41695730860189)[&rate=0.003774204745277555]:155.56041265453123,(10[&rate=0.001756338637969007]:53.8628875768272,16[&rate=0.0014202374157736648]:53.8628875768272)[&rate=0.0026861164604517016]:139.11448238630592)[&rate=0.0036875243853446717]:29.279212764292026,((8[&rate=0.001669527952512545]:20.25685588414141,18[&rate=7.718328816848705E-4]:20.25685588414141)[&rate=0.0035699360138797325]:179.4526578090075,((9[&rate=0.002120049339322023]:21.748431069683832,15[&rate=0.0029272781321304435]:21.748431069683832)[&rate=0.0028329536061738993]:56.75256832182875,(11[&rate=0.0013998601473713115]:18.725904865636203,17[&rate=0.003294456605089693]:18.725904865636203)[&rate=0.002624805813210153]:59.775094525876376)[&rate=0.0013426514347633638]:121.20851430163631)[&rate=0.0028533909756132754]:22.547069034276262)[&rate=0.0067069347926514995]:42.546555801269676,(12[&rate=0.0013138810620258337]:45.73432586871124,14[&rate=0.003945267934667235]:45.73432586871124)[&rate=0.004913425045126242]:219.0688126599836)[&rate=0.007208111284048908]:73.15302689366888)[&rate=0.0066013757259569495]:87.23500779943748,(((24[&rate=0.003389941561511017]:15.641215604058468,25[&rate=0.0015196734267387355]:15.641215604058468)[&rate=0.0055606448933780694]:146.5781582438713,41[&rate=0.007080644582780838]:162.21937384792975)[&rate=0.0060986751975732455]:101.83768741726172,38[&rate=0.002808724832932866]:264.05706126519146)[&rate=0.004540632198907021]:161.13411195660973)[&rate=0.004164893897477823]:49.59356799340537)[&rate=1.0]:0.0;
tree STATE_6397000 = ((((((1[&rate=0.0015570771359224476]:3.7718120113246996,2[&rate=9.420554188273939E-4]:3.7718120113246996)[&rate=0.0024593191435304572]:11.61313563100995,(21[&rate=0.002328146206762008]:0.23287213451985206,22[&rate=0.0011480567657267734]:0.23287213451985206)[&rate=0.0017142042947461908]:15.152075507814798)[&rate=0.001872032446110572]:147.13605123313346,(((32[&rate=0.0021184550781862925]:17.225455551456506,34[&rate=0.004178342570493578]:17.225455551456506)[&rate=0.003306650466405205]:41.29112839281453,35[&rate=0.001321594507433132]:58.516583944271034)[&rate=0.002564443739935835]:1.697108946799986,33[&rate=0.003098883823730446]:60.21369289107102)[&rate=0.003593866893818173]:102.30730598439709)[&rate=0.006130298006311231]:37.28699242444699,13[&rate=0.0038902044028475942]:199.8079912999151)[&rate=0.0030637459508666967]:193.71112626464196,(((((4[&rate=0.0017423432293381068]:44.19066961602237,((5[&rate=0.0010606417478425416]:12.800292692083037,37[&rate=0.005192328475839282]:12.800292692083037)[&rate=0.002197850854626438]:17.70978729330878,42[&rate=0.0024664144245438242]:30.510079985391815)[&rate=0.0019650229031616924]:13.680589630630553)[&rate=0.0011553367189339058]:6.542705220188239,31[&rate=0.0023977682662769304]:50.73337483621061)[&rate=0.001059330281219659]:52.766534275527086,36[&rate=7.713918691265242E-4]:103.4999091117377)[&rate=0.004134277969804967]:42.39112191312476,23[&rate=0.003887580348701321]:145.89103102486246)[&rate=0.002969552464648807]:78.28479183704837,((26[&rate=0.001861610340079256]:4.90919774134416,30[&rate=0.00156826800060995]:4.90919774134416)[&rate=0.0036070367055003488]:81.21227131405176,27[&rate=0.0017245494437627292]:86.12146905539592)[&rate=0.002869020017427467]:138.0543538065149)[&rate=0.0034666773342043387]:169.34329470264623)[&rate=0.0032403412674389]:123.49549666280711,(((3[&rate=0.0011033497049696627]:43.619432116704736,((6[&rate=0.008404223748889206]:26.017944710319146,(20[&rate=0.0013477117637678015]:18.112203235336445,((29[&rate=0.0025784571916972255]:5.735839778669591,39[&rate=7.16973629036449E-4]:5.735839778669591)[&rate=0.0015496705217732658]:11.182226756445042,40[&rate=0.0024564055687878745]:16.918066535114633)[&rate=0.0025149553231460803]:1.1941367002218115)[&rate=0.0014830826412652871]:7.905741474982701)[&rate=0.003177735882443188]:9.531742496774964,28[&rate=0.0023987096590808166]:35.54968720709411)[&rate=9.886182533630284E-4]:8.069744909610627)[&rate=0.002330313408638217]:321.4210584185728,((((7[&rate=6.833323382965268E-4]:45.297637294314036,19[&rate=6.236507043427333E-4]:45.297637294314036)[&rate=0.003810523563095393]:104.4179876077859,((8[&rate=0.002180292757186842]:21.254362176929742,18[&rate=6.559150615608611E-4]:21.254362176929742)[&rate=0.003120618961551849]:120.62880098662988,(10[&rate=0.001492562694692872]:53.817336289699995,16[&rate=0.0012069388775830297]:53.817336289699995)[&rate=0.0025023625547300065]:88.06582687385963)[&rate=0.002730873755785278]:7.832461738540303)[&rate=0.0024540449720685596]:47.3148695369363,((9[&rate=0.003341204495971012]:22.848649371285543,15[&rate=0.0018682951728447679]:22.848649371285543)[&rate=0.0023096579182722825]:78.95966455993958,(11[&rate=0.0037735944772920144]:19.727383731496985,17[&rate=8.963965451142088E-4]:19.727383731496985)[&rate=0.0021429344393917578]:82.08093019972814)[&rate=0.0016618085817247414]:95.2221805078111)[&rate=0.00608660852586824]:90.02975282926562,(12[&rate=0.003340196930111907]:46.29739456794777,14[&rate=0.0033527473645761554]:46.29739456794777)[&rate=0.0022226040489967667]:240.76285270035407)[&rate=0.005179264117286119]:77.98024326697566)[&rate=0.0059109662784468785]:97.23629596483744,(((24[&rate=0.0028808227539149724]:27.256810489145465,25[&rate=0.0025099517315276872]:27.256810489145465)[&rate=0.003117567278378196]:161.2400183278348,41[&rate=0.005915139243711414]:188.49682881698027)[&rate=0.005352855539280133]:96.52849264730838,38[&rate=0.002386896133909963]:285.02532146428865)[&rate=0.004263783497970247]:177.2514650358263)[&rate=0.0010117172491444447]:54.737827727249226)[&rate=1.0]:0.0;
tree STATE_6398000 = (((((((1[&rate=0.0021944941174430106]:8.351073550535256,2[&rate=0.0022256315430355255]:8.351073550535256)[&rate=0.00264507624154937]:2.4687714740863296,(21[&rate=0.002782130234030726]:0.7170418593973705,22[&rate=0.0013108973830844367]:0.7170418593973705)[&rate=0.0015737818812678887]:10.102803165224215)[&rate=0.0020318554180793888]:183.22106850526427,(((32[&rate=0.002745848552811791]:16.961108295066225,34[&rate=0.003511652085562882]:16.961108295066225)[&rate=0.002780351932709067]:53.560862330222875,33[&rate=0.0036570155553371786]:70.5219706252891)[&rate=0.0016501251355565591]:1.1922686161592537,35[&rate=0.0013801529523396925]:71.71423924144835)[&rate=0.0021659270816103]:122.32667428843752)[&rate=0.0022326869628975397]:92.93303225254385,13[&rate=0.0032784868902849687]:286.9739457824297)[&rate=0.010344441146112236]:117.9475190499428,((((4[&rate=0.0016482025504898213]:54.406952752875085,(((5[&rate=0.0012110834003863141]:17.630368982328605,42[&rate=0.0020896956597307665]:17.630368982328605)[&rate=0.0025095944902958764]:11.62171996317159,37[&rate=0.005693740694202712]:29.252088945500194)[&rate=0.0027299806278489073]:10.35727995538645,31[&rate=0.003417502653457308]:39.60936890088664)[&rate=0.002916256004195161]:14.797583851988442)[&rate=0.0024460132460167603]:22.937884966150207,36[&rate=0.0010637547116356004]:77.34483771902529)[&rate=0.002957405507983636]:39.591017662720404,23[&rate=0.004370045154977533]:116.9358553817457)[&rate=0.00361993803358535]:106.34064162113292,((26[&rate=0.0038228455186503653]:4.532216811201743,30[&rate=0.0017907114695044487]:4.532216811201743)[&rate=0.0018276435650358522]:143.44477644667603,27[&rate=0.0015757373457579245]:147.97699325787778)[&rate=0.003937869502056689]:75.29950374500083)[&rate=0.003299422043473302]:181.6449678294939)[&rate=0.0059004103695470605]:40.44192508127753,(((3[&rate=0.001252820324373917]:18.350087948372966,28[&rate=0.0024307319086971793]:18.350087948372966)[&rate=0.0026608455613216465]:12.708849626344517,(6[&rate=0.009596280645381249]:23.30932351822264,(20[&rate=0.002452377365944489]:18.472574697600173,((29[&rate=0.0044887167351302625]:2.8676673022926105,39[&rate=0.0020187009489315943]:2.8676673022926105)[&rate=0.0012999156451692926]:13.442468999594048,40[&rate=0.0020330273623123795]:16.310136301886658)[&rate=0.00273953617084014]:2.162438395713515)[&rate=9.744009027545155E-4]:4.836748820622468)[&rate=0.003628466619711821]:7.749614056494842)[&rate=0.001148918193884879]:310.8163224194801,(((((7[&rate=8.391585271732876E-4]:38.905786673963,19[&rate=7.658671735506734E-4]:38.905786673963)[&rate=0.004267108522027045]:109.1616078017895,(8[&rate=0.0024895459485601585]:19.622223965106784,18[&rate=7.489501943423313E-4]:19.622223965106784)[&rate=0.0034993481680936885]:128.4451705106457)[&rate=0.002493759026314869]:7.312939861309616,(10[&rate=0.002593134290673768]:50.18222076639986,16[&rate=0.001325765106360461]:50.18222076639986)[&rate=0.0030021660217200803]:105.19811357066226)[&rate=0.001996510124421931]:27.35401347552059,((9[&rate=0.0021072592707888594]:18.885375378111807,15[&rate=0.0012128242090896156]:18.885375378111807)[&rate=0.00468407184574092]:61.60843245437657,(11[&rate=0.002172878966699395]:23.56652730197265,17[&rate=0.0016221896209917066]:23.56652730197265)[&rate=0.002624908938227225]:56.92728053051572)[&rate=0.003926465545362748]:102.24053998009434)[&rate=0.007978644060473583]:49.89265416580906,(12[&rate=0.002199817981724341]:42.82141640540949,14[&rate=0.003240967039495205]:42.82141640540949)[&rate=0.003340240379444931]:189.8055855729823)[&rate=0.003935425623085788]:109.24825801580585)[&rate=0.0050807092568277935]:103.48812991945243)[&rate=0.0026443499856547413]:15.088517876023957,(((24[&rate=0.0026616984857053324]:12.166702331961579,25[&rate=0.0035367659294378074]:12.166702331961579)[&rate=0.003783820838723581]:167.39873652231853,41[&rate=0.007070737017526559]:179.5654388542801)[&rate=0.007430368678612541]:78.50826470509332,38[&rate=0.002754053631903632]:258.0737035593734)[&rate=0.004873220625598605]:202.37820423030058)[&rate=1.0]:0.0;
tree STATE_6399000 = (((((((1[&rate=0.003181655118571404]:7.332020078708278,2[&rate=7.889820412936892E-4]:7.332020078708278)[&rate=0.005983434115305465]:5.537307404708796,(21[&rate=0.0027089185219090215]:1.4998220689968724,22[&rate=0.004865287783869966]:1.4998220689968724)[&rate=0.002002164459389937]:11.369505414420201)[&rate=0.0019180521580798636]:190.05670338326638,((32[&rate=0.006614387262999773]:11.283877783049588,34[&rate=0.005556848532397374]:11.283877783049588)[&rate=0.003680330336539508]:53.388392260897376,(33[&rate=0.0034302620635164828]:59.67181949016107,35[&rate=0.0013250197869358593]:59.67181949016107)[&rate=6.95473903698392E-4]:5.000450553785896)[&rate=0.002176315042629901]:138.25376082273647)[&rate=0.00450952871504193]:47.675238692070536,13[&rate=0.0032388791615053144]:250.60126955875398)[&rate=0.011533905839519328]:94.7377215690355,(((((4[&rate=0.0016048301268282651]:54.074254094050076,((5[&rate=0.0015858629756874067]:19.826397972838294,37[&rate=0.00745571490571614]:19.826397972838294)[&rate=0.0016209321675732826]:13.94627721772649,42[&rate=0.002193584624748005]:33.77267519056478)[&rate=0.004565031488338354]:20.301578903485293)[&rate=0.00283951477425344]:11.226712949838998,31[&rate=0.003327571125982861]:65.30096704388907)[&rate=0.0023816464467595736]:16.75057661775365,36[&rate=0.001274407502370674]:82.05154366164273)[&rate=0.009805499583783227]:21.62694335230212,23[&rate=0.004511586332224787]:103.67848701394485)[&rate=0.0033568562148992022]:114.45523294572774,((26[&rate=0.0037222474001836516]:4.640871988408281,30[&rate=0.001743588925926522]:4.640871988408281)[&rate=0.0022270301366153415]:142.9378203988745,27[&rate=0.0016306651034746593]:147.57869238728279)[&rate=0.0034934836336969538]:70.5550275723898)[&rate=0.0031274996837006293]:127.2052711681169)[&rate=0.0028604356251041357]:108.87848946516982,(((3[&rate=0.0012198523778796026]:31.121544475257494,28[&rate=0.0017789854601916982]:31.121544475257494)[&rate=0.0010393749711689994]:20.249737995512284,(6[&rate=0.008258022563205665]:26.48394386909164,((20[&rate=0.0027863305760985222]:15.58434493492993,(29[&rate=0.004370596226298773]:3.746776431677604,39[&rate=0.001965578865861371]:3.746776431677604)[&rate=8.745679400702182E-4]:11.837568503252326)[&rate=0.0019124841197589385]:0.4072413946808844,40[&rate=0.00200842642091044]:15.991586329610815)[&rate=0.0029564129447439886]:10.492357539480825)[&rate=0.001240384134668425]:24.887338601678138)[&rate=0.002314921945480181]:312.95336955428786,(((7[&rate=8.953846566182803E-4]:38.551353990700505,19[&rate=8.171825633391428E-4]:38.551353990700505)[&rate=0.004120905579510232]:155.92184004263376,(((8[&rate=0.0024240335868834866]:21.230574253523397,18[&rate=0.0014603495486428823]:21.230574253523397)[&rate=0.003088791639067253]:155.79953106740987,((9[&rate=0.0020518067769003424]:20.393186046141764,15[&rate=0.0011809087594937017]:20.393186046141764)[&rate=0.004560810570898321]:83.91592212499214,(11[&rate=0.002082529792299974]:25.71305974501008,17[&rate=0.0015795017271521914]:25.71305974501008)[&rate=0.00255583450164854]:78.59604842612382)[&rate=0.004437528660070774]:72.72099714979937)[&rate=0.0036282353177314224]:14.55939575490072,(10[&rate=0.002296364635843514]:55.51401479172838,16[&rate=0.0012073036954522057]:55.51401479172838)[&rate=0.0026551090109727046]:136.0754862841056)[&rate=0.0018714008758450942]:2.8836929575002728)[&rate=0.005799205382198419]:74.01272035847728,(12[&rate=0.001841398235410171]:44.706681277822305,14[&rate=0.004187404160950924]:44.706681277822305)[&rate=0.003380822728779172]:223.77923311398925)[&rate=0.004330579749330967]:95.83873763324607)[&rate=0.004468498866003311]:89.89282856790169)[&rate=0.001969767136808741]:2.106676794188843,(((24[&rate=0.0023612932370485956]:10.39497100524983,25[&rate=0.0028331435988335815]:10.39497100524983)[&rate=0.003912545185001371]:162.57440271500155,41[&rate=0.007224045632843728]:172.96937372025138)[&rate=0.00440364948439303]:116.16846685462622,38[&rate=0.002733260669003385]:289.1378405748776)[&rate=0.004566088138401375]:167.18631681227055)[&rate=1.0]:0.0;
tree STATE_6400000 = ((((((1[&rate=0.0017176283599577699]:16.084128690909523,2[&rate=0.0021703483393435002]:16.084128690909523)[&rate=0.0029392806269052897]:12.511395131942727,(21[&rate=0.0014003603899751932]:3.7713679193657015,22[&rate=0.003090077190926613]:3.7713679193657015)[&rate=0.0014459053870236843]:24.82415590348655)[&rate=0.0016367985572970797]:194.14227886527664,(((32[&rate=0.004671260542600321]:14.32887253715904,34[&rate=0.003924397870653563]:14.32887253715904)[&rate=0.004559987148401157]:33.71032593494323,33[&rate=0.004932970556011509]:48.039198472102264)[&rate=0.0021624912665182427]:10.648851289763712,35[&rate=0.0014911557883885418]:58.688049761865976)[&rate=0.0019695226275193572]:164.0497529262629)[&rate=0.0019069500557925897]:23.64297352206694,13[&rate=0.0032986970396980154]:246.38077621019582)[&rate=0.008945656298462367]:101.4220748124674,((((4[&rate=0.0014206652323807715]:51.73134144411207,(((5[&rate=0.0012038907446735572]:12.867527484385445,37[&rate=0.004505455100819302]:12.867527484385445)[&rate=0.0019044221725460833]:11.722813546848954,42[&rate=0.002229156023475573]:24.5903410312344)[&rate=0.0022650859892135405]:22.30037392919807,31[&rate=0.003285656062824417]:46.89071496043247)[&rate=0.004765523884828341]:4.8406264836796)[&rate=0.002885560644145236]:20.289966162441566,36[&rate=0.0015843966186489052]:72.02130760655363)[&rate=0.0032523811038857402]:26.23016720700693,23[&rate=0.004584746690164409]:98.25147481356056)[&rate=0.003184569822961452]:83.4820069539919,((26[&rate=0.003142857082258791]:3.756400476032338,30[&rate=0.0017718631471265497]:3.756400476032338)[&rate=0.002167282908318287]:69.76834528479017,27[&rate=0.004464987993101452]:73.52474576082251)[&rate=0.0036393232092531086]:108.20873600672995)[&rate=0.004631884994728065]:166.06936925511076)[&rate=0.0039046860361225846]:104.09948791008952,((((3[&rate=0.002147592054084496]:26.1515622338724,28[&rate=0.002346154183507357]:26.1515622338724)[&rate=0.004436754198951183]:1.1609821263639617,(6[&rate=0.008391935524658332]:20.42366571316293,(20[&rate=0.0028845305285399043]:12.773232979227101,((29[&rate=0.0047971589420350005]:2.4600330351094,39[&rate=0.001997452899249104]:2.4600330351094)[&rate=0.003491127631823642]:8.696547390516546,40[&rate=0.0032474688490652572]:11.156580425625947)[&rate=0.001165241101759039]:1.6166525536011545)[&rate=0.003004354447649496]:7.650432733935828)[&rate=0.004116102247059511]:6.888878647073433)[&rate=0.0022857602934382238]:280.78630051149975,(((7[&rate=9.099043082769322E-4]:37.180420157266774,19[&rate=8.304340816374588E-4]:37.180420157266774)[&rate=0.003345440335263728]:142.2870559446587,(((8[&rate=0.002279163657115752]:21.570624974163312,18[&rate=0.0013730732263621194]:21.570624974163312)[&rate=0.0030147598685772202]:104.1422088787484,((9[&rate=0.002085079091152378]:26.128142199610682,15[&rate=0.0012000585000010477]:26.128142199610682)[&rate=0.0024622608863033497]:51.54187301042984,(11[&rate=0.002525396875437886]:20.310768641126224,17[&rate=0.0018918270692849979]:20.310768641126224)[&rate=0.002162030680851103]:57.359246568914294)[&rate=0.0034270738651788688]:48.0428186428712)[&rate=0.002046395224338606]:50.24146181419529,(10[&rate=0.0023336027260288245]:53.0809503731349,16[&rate=0.0027626326208212426]:53.0809503731349)[&rate=0.0021896509476744225]:122.87334529397211)[&rate=0.0037704480570208048]:3.51318043481848)[&rate=0.002352882230338243]:34.09438474122416,(12[&rate=0.002414146316600755]:37.72137436259569,14[&rate=0.00425530754674338]:37.72137436259569)[&rate=0.005165784910906718]:175.84048648055395)[&rate=0.008670710661677607]:94.53698402858646)[&rate=0.004540960513064022]:121.79105113892547,(((24[&rate=0.0031615746020479626]:18.126934586804207,25[&rate=0.003581606490494696]:18.126934586804207)[&rate=0.003812529295234902]:185.03398214619077,41[&rate=0.0073411915157665505]:203.16091673299496)[&rate=0.0016855979436954773]:90.20674767500395,38[&rate=0.0027435161586205174]:293.3676644079989)[&rate=0.001256749509079544]:136.52223160266266)[&rate=0.003486713697141809]:22.012442922091168)[&rate=1.0]:0.0;
tree STATE_6401000 = ((((((1[&rate=0.0018814384113480362]:7.2462284430770065,2[&rate=0.0019115075047405215]:7.2462284430770065)[&rate=0.0014314517029315786]:12.423808059199539,(21[&rate=0.0015339126256010474]:4.157874532870915,22[&rate=0.0025061991817515203]:4.157874532870915)[&rate=0.003237081168297919]:15.51216196940563)[&rate=0.0018003184192227604]:198.06209440427278,(((32[&rate=0.004951392594067166]:16.71028978865568,34[&rate=0.0017526961297183801]:16.71028978865568)[&rate=0.003690407423811265]:25.671936284411068,33[&rate=0.005078178094135684]:42.38222607306675)[&rate=0.0018910383123871362]:8.313944895289033,35[&rate=0.001580109789175593]:50.69617096835578)[&rate=0.0020320035317110893]:167.03595993819357)[&rate=0.0027204539088365913]:40.15848588572737,13[&rate=0.003637316373755127]:257.8906167922767)[&rate=0.008457169368042479]:92.81851099820403,((((4[&rate=0.0015561539388727747]:53.69276283309637,(((5[&rate=0.0017836150994630373]:26.50303313586362,42[&rate=0.0011392784297272274]:26.50303313586362)[&rate=0.0012303345826941228]:2.8836210011203,37[&rate=0.0041301350091490305]:29.38665413698392)[&rate=0.002086046731866475]:18.28698730524654,31[&rate=0.00356734257172289]:47.67364144223046)[&rate=0.005756420145849544]:6.019121390865905)[&rate=0.004521295463429609]:12.096927178414205,36[&rate=0.001896255702725111]:65.78969001151057)[&rate=0.0027436014302117534]:65.18747951392831,23[&rate=0.0026059450828134286]:130.97716952543888)[&rate=0.005818320882339771]:69.07486669133255,((26[&rate=0.0034425910597355794]:3.490258208844291,30[&rate=0.001940845564949725]:3.490258208844291)[&rate=0.0036934800780454463]:84.97186409889106,27[&rate=0.002107338226255354]:88.46212230773536)[&rate=0.0031707918369994494]:111.58991390903607)[&rate=0.005361189711308822]:150.65709157370932)[&rate=0.0024436301232144977]:103.0757053812635,((((3[&rate=0.002275920857364598]:27.85551020069198,(6[&rate=0.009192273608032714]:23.462699360674236,(20[&rate=0.0035203873952868513]:13.89350159292384,((29[&rate=0.007422818881926131]:4.45399563609733,39[&rate=0.002187949790022191]:4.45399563609733)[&rate=0.0031279487946206893]:9.199988426496962,40[&rate=0.0029820550357372543]:13.653984062594292)[&rate=0.005732065116338608]:0.23951753032954848)[&rate=0.003968746595471438]:9.569197767750396)[&rate=0.005174812169051227]:4.392810840017745)[&rate=0.00466641136428347]:4.654591546643374,28[&rate=0.002544263056961894]:32.510101747335355)[&rate=0.002503753032649372]:300.06444503403367,(((7[&rate=0.0011270334819565024]:36.31424508688056,19[&rate=0.0010285993879241677]:36.31424508688056)[&rate=0.0034483541764773126]:155.71462541548982,(12[&rate=0.0022340537315399824]:51.84207139457852,14[&rate=0.004508679418581573]:51.84207139457852)[&rate=0.006068772143761693]:140.18679910779187)[&rate=0.005621327798757221]:7.517333029022296,(((8[&rate=0.0013655946354395204]:20.042338767216958,18[&rate=0.001504023087820222]:20.042338767216958)[&rate=0.0026471003678936516]:149.2738679739603,((9[&rate=0.002805211763549797]:20.069006706945604,15[&rate=0.001614527830352141]:20.069006706945604)[&rate=0.0028800565460353677]:99.9463090085685,(11[&rate=0.0027662437324125046]:18.87174368918851,17[&rate=0.0026489929314866]:18.87174368918851)[&rate=0.0023682233388171484]:101.1435720263256)[&rate=0.00291224911994906]:49.30089102566316)[&rate=0.00293745421725107]:30.061062253731478,(10[&rate=0.0035544216052887764]:51.45214976501459,16[&rate=0.001291483702534857]:51.45214976501459)[&rate=0.0024200659715938795]:147.92511922989416)[&rate=0.001894220757676069]:0.1689345364839312)[&rate=0.005917831905232508]:133.02834324997633)[&rate=0.004859468656524424]:93.59010558893544,(((24[&rate=0.004593973000535733]:11.361778744685362,25[&rate=0.004287174411407492]:11.361778744685362)[&rate=0.004035089636805508]:153.02339018604692,41[&rate=0.00804132024413307]:164.38516893073228)[&rate=0.0028480841380863564]:106.9489780587217,38[&rate=0.003005165030641181]:271.334146989454)[&rate=0.0013766055888150192]:154.83050538085047)[&rate=0.0021541605199097962]:27.6201808014398)[&rate=1.0]:0.0;
tree STATE_6402000 = ((((((1[&rate=0.002436569410962919]:8.412349521174063,2[&rate=0.0019544408801653937]:8.412349521174063)[&rate=0.0025847185905507187]:3.1483461289190107,(21[&rate=0.0022319627543510045]:0.34838011580550554,22[&rate=0.001976540815602894]:0.34838011580550554)[&rate=0.003629750503681139]:11.212315534287567)[&rate=0.00179199842039684]:162.02493389605107,(((32[&rate=0.004325022427614795]:20.883724349665442,34[&rate=0.002043296843049415]:20.883724349665442)[&rate=0.0036489094214225567]:26.58914279671456,33[&rate=0.005322371699113515]:47.472867146380004)[&rate=0.0020201048358719376]:3.5768806209022657,35[&rate=0.0012205508285422024]:51.04974776728227)[&rate=0.0025201703090032114]:122.53588177886186)[&rate=0.0050181517509803285]:65.19884783467631,13[&rate=0.003719012244189918]:238.78447738082045)[&rate=0.0086471214492258]:139.20303059295819,((((4[&rate=0.0016053414596743267]:60.50584160452359,(((5[&rate=0.001823675950120947]:16.722632106608792,37[&rate=0.004222899822506236]:16.722632106608792)[&rate=0.0032546264274129198]:7.131279397399432,42[&rate=0.0033557706918527115]:23.853911504008224)[&rate=0.002530370516161363]:13.589933017569479,31[&rate=0.004525916144986059]:37.4438445215777)[&rate=0.002242770436225726]:23.061997082945886)[&rate=0.0032860876652833176]:13.401677217804256,36[&rate=0.001735183258420524]:73.90751882232784)[&rate=0.0030321165720542807]:85.26608775229722,23[&rate=0.002664475859327838]:159.17360657462507)[&rate=0.0046456035620704205]:43.77952134073752,((26[&rate=0.0030501685293067137]:6.376351270664026,30[&rate=0.0033026781238550997]:6.376351270664026)[&rate=0.0038004787618512986]:81.3047109798226,27[&rate=0.0021546700535995445]:87.68106225048663)[&rate=0.0032420093425538123]:115.27206566487595)[&rate=0.005481604603493656]:175.03438005841605)[&rate=0.0028453710661456555]:96.04322844398558,((((3[&rate=0.0015648052567932389]:28.48619918706666,28[&rate=0.001872677263727159]:28.48619918706666)[&rate=0.0017477262817123345]:21.01231080089677,(6[&rate=0.008019136057893032]:26.30866570626833,((20[&rate=0.0035994569847665834]:10.90002996533807,(29[&rate=0.0033768871912572425]:7.289459642450427,39[&rate=0.0022370921917078826]:7.289459642450427)[&rate=0.0031982040248929927]:3.610570322887644)[&rate=0.0032132481105926827]:6.1063185645000715,40[&rate=0.003049033422205543]:17.006348529838142)[&rate=0.0035329681284231953]:9.302317176430186)[&rate=0.0021099364787833296]:23.189844281695102)[&rate=0.002610380291370539]:279.3775467567198,((((7[&rate=0.001152347194551802]:34.74209278778046,19[&rate=0.0010517022235400106]:34.74209278778046)[&rate=0.0035438552716473407]:146.6926000905029,((8[&rate=0.001396266545971061]:19.174645967963176,18[&rate=0.001731053572079178]:19.174645967963176)[&rate=0.0027065555118581833]:133.46592454028078,((9[&rate=0.002868218165310834]:19.200159372807335,15[&rate=0.0018857249049384747]:19.200159372807335)[&rate=0.003192700357923]:55.902340651908204,(11[&rate=0.003305467744261992]:19.229246028971744,17[&rate=0.0018008060590774578]:19.229246028971744)[&rate=0.00464985378053713]:55.873253995743795)[&rate=0.002694663014810581]:77.53807048352843)[&rate=0.0030034308473439663]:28.79412237003939)[&rate=0.0016869029739801072]:15.91391605090277,(10[&rate=0.0017971768593388314]:49.22463228934679,16[&rate=0.0013204910459639065]:49.22463228934679)[&rate=0.003118865320565554]:148.12397663983933)[&rate=0.0033053539735218756]:21.591996355441324,(12[&rate=0.002603361739062623]:53.28435457742491,14[&rate=0.0023377891817662837]:53.28435457742491)[&rate=0.005821339919198905]:165.65625070720256)[&rate=0.0055752039891877785]:109.93545146005579)[&rate=0.00567379990066109]:117.42639722795803,(((24[&rate=0.0017240398836748797]:15.898038136003628,25[&rate=0.002997087562294997]:15.898038136003628)[&rate=0.003956624995923956]:171.4752844041318,41[&rate=0.0076818819759894115]:187.37332254013543)[&rate=0.003503220714039063]:93.590183847997,38[&rate=0.003314119118314976]:280.96350638813243)[&rate=0.0026507453368449273]:165.33894758450884)[&rate=0.0044043846521801345]:27.728282445122943)[&rate=1.0]:0.0;
tree STATE_6403000 = ((((((1[&rate=0.0022836805784873905]:6.971918122958291,2[&rate=0.002439228667702489]:6.971918122958291)[&rate=0.003778237655026671]:4.2134444425721735,(21[&rate=0.002290855528790603]:0.5970001936835051,22[&rate=0.00518711766354287]:0.5970001936835051)[&rate=0.001398069051369109]:10.58836237184696)[&rate=0.0017478008634963778]:192.15878777187748,(((32[&rate=0.0045015208851985795]:27.651932730657016,34[&rate=0.0021266810908529797]:27.651932730657016)[&rate=0.003939402693278456]:25.281486392531214,33[&rate=0.004988405758532611]:52.93341912318823)[&rate=0.0022654257468426365]:2.451741638290443,35[&rate=0.0013672048949416465]:55.38516076147867)[&rate=0.002625475312601321]:147.95898957592925)[&rate=0.005723966541263588]:34.79598563824186,13[&rate=0.0036709446744617956]:238.1401359756498)[&rate=0.007086832655217407]:161.1180256655066,((((4[&rate=0.001457069869395789]:64.45318193108027,(((5[&rate=0.001709244698743422]:12.141127882899083,37[&rate=0.004523643048373626]:12.141127882899083)[&rate=0.0030504064973793116]:2.38080438773477,42[&rate=0.0031088020692216717]:14.521932270633853)[&rate=0.0031463930685372526]:35.58003340183046,31[&rate=0.0041282337764235125]:50.10196567246432)[&rate=0.0035104694862756664]:14.351216258615949)[&rate=0.0033320694451098227]:23.290869681826194,36[&rate=0.0011784092138124559]:87.74405161290646)[&rate=0.002841858596825798]:58.61471490965151,23[&rate=0.002497286448896746]:146.35876652255797)[&rate=0.0062044663113045365]:56.431542673254455,((26[&rate=0.002749782710757422]:7.090401712699955,30[&rate=0.002300249560831138]:7.090401712699955)[&rate=0.003562007919132578]:76.41225285757722,27[&rate=0.0023826029054109573]:83.50265457027717)[&rate=0.0012604570795266253]:119.28765462553525)[&rate=0.002783175889646334]:196.46785244534396)[&rate=0.0048408544433916605]:103.9635333848824,((((3[&rate=0.0017788023302995851]:44.98750106206905,28[&rate=0.0014426657330668094]:44.98750106206905)[&rate=0.0016133741453527774]:8.998910998422062,(6[&rate=0.0075159546817183745]:20.999209143139254,(20[&rate=0.0033735997719696455]:16.100783695306404,((29[&rate=0.0037064089867140004]:10.106588232878009,39[&rate=7.66384662280587E-4]:10.106588232878009)[&rate=0.003170026112855551]:4.559258007448458,40[&rate=0.0019466307093711844]:14.665846240326466)[&rate=9.985698662833575E-4]:1.4349374549799379)[&rate=0.00331128293041593]:4.8984254478328495)[&rate=0.001977543072275782]:32.98720291735186)[&rate=0.001916063372654697]:326.6901316677045,((((7[&rate=0.0022296168090341615]:38.632657416254006,19[&rate=9.857104548068407E-4]:38.632657416254006)[&rate=0.003201480605424773]:157.76300862778317,((8[&rate=0.0013086542000729333]:20.6282399264182,18[&rate=0.0016224341507422076]:20.6282399264182)[&rate=0.0025367257050911644]:144.42084933706948,((9[&rate=0.002688244418367386]:21.350273396542043,15[&rate=0.001767400232245171]:21.350273396542043)[&rate=0.0021841495553246507]:79.5227879314275,(11[&rate=0.004536272368769868]:21.382617297925528,17[&rate=0.0016878098377466257]:21.382617297925528)[&rate=0.0021962771265399642]:79.49044403004402)[&rate=0.0035712404753645162]:64.17602793551814)[&rate=0.0014404523846124485]:31.346576780549498)[&rate=0.0018704104022706006]:9.916334215212856,(10[&rate=0.001684408361465819]:53.709479644706384,16[&rate=0.0012376334293029822]:53.709479644706384)[&rate=0.003178638169664774]:152.60252061454364)[&rate=0.0030805010151570868]:48.60517153430871,(12[&rate=0.0013692146297951666]:53.379510012462234,14[&rate=0.0023680240416834256]:53.379510012462234)[&rate=0.00514278978710483]:201.53766178109652)[&rate=0.005488364677288926]:125.75937193463687)[&rate=0.005645387835140303]:108.63496296706813,(((24[&rate=0.0034068529542924907]:18.0636880018041,25[&rate=0.0025099769750571493]:18.0636880018041)[&rate=0.003700567321667974]:179.2065413668281,41[&rate=0.007074804466973564]:197.27022936863222)[&rate=0.0029592352524685376]:160.26189593355213,38[&rate=0.0017207845299712387]:357.53212530218434)[&rate=0.0027678969025051897]:131.7793813930794)[&rate=0.0038533706528006096]:13.910188330775043)[&rate=1.0]:0.0;
tree STATE_6404000 = ((((((1[&rate=0.0022530545794554814]:4.418946134763732,2[&rate=0.003439580038769472]:4.418946134763732)[&rate=0.0036667894825174667]:6.050514519988373,(21[&rate=0.002695445376935735]:0.20865279386727584,22[&rate=0.004372254313057601]:0.20865279386727584)[&rate=0.0013568296548453179]:10.260807860884828)[&rate=0.0016962452891964054]:179.6426748470719,((32[&rate=0.0027176985849823847]:31.952621998856838,34[&rate=0.0011679319090565716]:31.952621998856838)[&rate=0.0023175023720575895]:38.93456730788375,(33[&rate=0.006002902977628344]:32.94206432692725,35[&rate=0.0018433195779271963]:32.94206432692725)[&rate=9.722641853475273E-4]:37.94512497981334)[&rate=0.002548030627466663]:119.22494619508342)[&rate=0.005555124433176781]:15.380726534286339,13[&rate=0.0035626613654944897]:205.49286203611035)[&rate=0.00687778954559413]:157.38983263240772,((((4[&rate=0.0021007420897207786]:33.686825607068386,(((5[&rate=0.002596704318162173]:7.782123497814388,42[&rate=0.003491211450388034]:7.782123497814388)[&rate=0.002008373551670185]:5.180089502161533,37[&rate=0.00684332622000012]:12.962212999975922)[&rate=0.0037858726419717475]:17.13505889033646,31[&rate=0.0033046528606645934]:30.09727189031238)[&rate=0.002805622888019006]:3.5895537167560043)[&rate=0.0024478567744243332]:11.229566100915122,36[&rate=0.0014820522896159857]:44.91639170798351)[&rate=0.0025810932152479545]:70.60958244357566,23[&rate=0.00253076488757147]:115.52597415155917)[&rate=0.004475352766668119]:153.66684458679975,((26[&rate=0.001971451019017422]:11.572515715620536,30[&rate=9.403474816855628E-4]:11.572515715620536)[&rate=0.003456937960782423]:93.01827377361776,27[&rate=0.002312322323862601]:104.5907894892383)[&rate=0.0011025716662896843]:164.60202924912062)[&rate=0.005277941438274536]:93.68987593015913)[&rate=0.004588185520542505]:117.04562950917716,((((3[&rate=0.0017426664234379465]:24.636292000421143,28[&rate=0.0014001108505601364]:24.636292000421143)[&rate=0.00156578380919858]:29.250505766244764,(6[&rate=0.0031821272013946946]:42.245357365099984,(20[&rate=0.00204566661611035]:14.16456101947577,((29[&rate=0.00509608177449446]:10.13238867278916,39[&rate=7.43778310365E-4]:10.13238867278916)[&rate=0.0030765185970924357]:2.5804867012374686,40[&rate=0.002939103223250586]:12.712875374026629)[&rate=9.691146554466386E-4]:1.4516856454491407)[&rate=0.0012359074364825683]:28.080796345624215)[&rate=0.0025420228503051845]:11.641440401565923)[&rate=0.0018595444924804742]:308.7409787813303,(((7[&rate=0.0013895465366086446]:37.242285751034416,19[&rate=9.77035765748574E-4]:37.242285751034416)[&rate=0.003072935605849663]:158.31277259849003,(((8[&rate=0.0012700523088312364]:20.07902274561291,18[&rate=7.430467754937823E-4]:20.07902274561291)[&rate=0.00246189890227917]:130.5916249928793,((9[&rate=0.0011050016288149252]:22.7116252262609,15[&rate=0.001715266527602741]:22.7116252262609)[&rate=0.0030837458003987153]:89.67848813841306,(11[&rate=0.0020391809123124103]:20.84671631129091,17[&rate=0.002347028002965497]:20.84671631129091)[&rate=0.0020080451797719998]:91.54339705338306)[&rate=0.004375819187259829]:38.280534373818256)[&rate=0.0023320739531055568]:15.083497851052414,(10[&rate=9.943885873716246E-4]:53.968389413038054,16[&rate=0.0012011264658649866]:53.968389413038054)[&rate=0.003258283188038792]:111.78575617650658)[&rate=0.00108447543621527]:29.80091275997981)[&rate=0.0010759897965580156]:53.83320994995992,(12[&rate=0.0013288263635725483]:53.60457387864658,14[&rate=0.002080536511753547]:53.60457387864658)[&rate=0.005145156327127368]:195.78369442083778)[&rate=0.00491121430548676]:113.23950824851181)[&rate=0.005257513088928664]:82.08472143598385,(((24[&rate=0.0016714711967435521]:17.469201606042486,25[&rate=0.002435939190129]:17.469201606042486)[&rate=0.0035914102217437594]:161.335764451548,41[&rate=0.006866116157582767]:178.80496605759046)[&rate=0.002871945518199531]:176.35917759085388,38[&rate=0.0016700258671612754]:355.16414364844434)[&rate=0.005333416198774073]:89.54835433553569)[&rate=0.00294032308197452]:35.2158261937152)[&rate=1.0]:0.0;
tree STATE_6405000 = (((((((1[&rate=0.002633182274151668]:6.816276233940935,2[&rate=0.003072215060056222]:6.816276233940935)[&rate=0.002004051274262433]:4.345365773365075,(21[&rate=0.003150211740206427]:0.11802069658422694,22[&rate=0.010795400003921271]:0.11802069658422694)[&rate=0.001585749332828967]:11.043621310721784)[&rate=0.0019043405226678459]:171.12543321117678,((32[&rate=0.002857601775201651]:25.35231665344822,34[&rate=0.0020100161539161852]:25.35231665344822)[&rate=0.002400416094669653]:30.65759511004891,(33[&rate=0.008724507615969873]:26.452519147041848,35[&rate=0.002679046414357615]:26.452519147041848)[&rate=0.0018470366539953707]:29.55739261645528)[&rate=0.002755093943336481]:126.27716345498565)[&rate=0.0026304641150323087]:59.31301693321919,13[&rate=0.003393865247635099]:241.60009215170197)[&rate=0.009128116208189178]:129.8318519147674,(((((4[&rate=0.002239740156088013]:28.741129498272766,((5[&rate=0.0027863756825180874]:9.159540965273125,37[&rate=0.006704001298299868]:9.159540965273125)[&rate=0.004424612179390099]:4.537830226079597,42[&rate=0.0038847501755836394]:13.697371191352723)[&rate=0.004423742496655674]:15.043758306920044)[&rate=0.00540552627631982]:7.2492156944185915,31[&rate=0.0038622026356228876]:35.99034519269136)[&rate=0.0027656519146940397]:14.422457570453936,36[&rate=0.0018804134741645874]:50.412802763145294)[&rate=0.0021067321153322603]:113.97724271067338,23[&rate=0.002081025890645787]:164.39004547381867)[&rate=0.005981112390438639]:59.896519390239916,((26[&rate=0.0025180986623676185]:4.788209335307304,30[&rate=0.0012010887985302167]:4.788209335307304)[&rate=0.0027223843463342686]:113.99080412054707,27[&rate=0.0027024494705423677]:118.77901345585437)[&rate=0.001336139719246851]:105.50755140820422)[&rate=0.0054109914599944995]:147.1453792024108)[&rate=0.0020975905215796973]:102.61120307408788,(((24[&rate=0.0015508073632019637]:23.33412914882255,25[&rate=0.002260088262198936]:23.33412914882255)[&rate=0.004255781676361573]:159.82204296528258,41[&rate=0.007938315198080949]:183.15617211410512)[&rate=0.0019388765114251832]:189.74329391350778,38[&rate=0.001951786943337939]:372.8994660276129)[&rate=0.006567085172854587]:101.14368111294436)[&rate=0.00166469427239346]:18.442964244189056,(((3[&rate=0.0035481673963688883]:7.993742306228182,28[&rate=0.002456452895188499]:7.993742306228182)[&rate=8.297021916842712E-4]:33.42686959598714,(6[&rate=0.005934001996293559]:37.67218190696579,((20[&rate=0.002951052239681088]:13.099912768715516,(29[&rate=0.008576845451548215]:5.952050474533979,39[&rate=8.692660534270335E-4]:5.952050474533979)[&rate=0.003722967050935771]:7.147862294181537)[&rate=0.0011326203795779595]:8.141541436412634,40[&rate=0.003610390601105565]:21.24145420512815)[&rate=0.002962462965062382]:16.43072770183764)[&rate=0.004012529340155723]:3.7484299952495377)[&rate=0.0021502349115055303]:298.1948470708906,((((7[&rate=0.0016239860954505789]:39.49158960759304,19[&rate=0.0011418779124464946]:39.49158960759304)[&rate=0.003423743409273194]:167.07430516486,(12[&rate=0.004253737150827392]:55.680485460071644,14[&rate=0.002985088104417993]:55.680485460071644)[&rate=0.005536883670626186]:150.88540931238137)[&rate=0.0065409442583947595]:7.289658832673496,((8[&rate=0.0017505677603603745]:18.053555761018387,18[&rate=0.0010241733514049813]:18.053555761018387)[&rate=0.0027608502367975516]:110.0813571011653,(10[&rate=0.002629977340056719]:49.01188039503884,16[&rate=0.001605102899806489]:49.01188039503884)[&rate=0.004870605185295628]:79.12303246714484)[&rate=0.0011699220693074139]:85.72064074294283)[&rate=0.004792246749234814]:0.9292623015931838,((9[&rate=0.0012914337399867596]:24.083327987784436,15[&rate=0.0020046604539189893]:24.083327987784436)[&rate=0.002905556781921032]:121.37957122314995,(11[&rate=0.0023832245703595727]:22.10578509426075,17[&rate=0.0016829787481983706]:22.10578509426075)[&rate=0.0019032979746037766]:123.35711411667363)[&rate=0.003919320183042144]:69.32191669578532)[&rate=0.005739817655446316]:124.83064306638624)[&rate=0.005659720810540191]:152.87065241164038)[&rate=1.0]:0.0;
tree STATE_6406000 = (((((((1[&rate=0.0027912380548459517]:1.772183188390629,2[&rate=0.003256623619442549]:1.772183188390629)[&rate=0.0038821524282872423]:2.7070946278530914,(21[&rate=0.0033393020211331574]:0.05552711738485389,22[&rate=0.002735724974428316]:0.05552711738485389)[&rate=0.002704406598677332]:4.423750698858867)[&rate=0.001906766455519138]:169.90790938335937,((32[&rate=0.0032985782804109444]:23.640476119774092,34[&rate=0.0021306666214261478]:23.640476119774092)[&rate=0.003753908151338557]:18.227042233889435,(33[&rate=0.007776551592718157]:31.820621155417673,35[&rate=0.0023879562695782648]:31.820621155417673)[&rate=0.0046303760343972275]:10.046897198245855)[&rate=0.002662803243065989]:132.51966884593958)[&rate=0.0024493674097425754]:67.33068912509415,13[&rate=0.0036174746552228108]:241.71787632469724)[&rate=0.007470209823414574]:131.53816416425136,(((((4[&rate=0.00337042586691016]:26.323244062142447,((5[&rate=0.0022223433697525726]:11.201919271651054,37[&rate=0.010083489754556635]:11.201919271651054)[&rate=0.002407729189483937]:7.678051455642645,42[&rate=0.0024846276671424755]:18.8799707272937)[&rate=0.0049628030616501876]:7.443273334848747)[&rate=0.004009111390730498]:21.38942330064963,31[&rate=0.003244816546698705]:47.712667362792075)[&rate=0.003515829366064273]:9.157952197069669,36[&rate=0.0019932845893185455]:56.870619559861744)[&rate=0.002233187922236033]:83.03231097418862,23[&rate=0.002205938691031778]:139.90293053405037)[&rate=0.006440960820032438]:76.60237096154657,((26[&rate=0.002384643004908298]:11.453347149357867,30[&rate=0.0012731837042260304]:11.453347149357867)[&rate=0.0022854167143538016]:82.99854578908513,27[&rate=0.0026945328163126224]:94.451892938443)[&rate=0.001482371851304228]:122.05340855715394)[&rate=0.005836600864147017]:156.75073899335166)[&rate=0.0036485600192536377]:76.70457788053261,(((24[&rate=0.0016438939948808507]:21.83934519759263,25[&rate=0.0024036994179420664]:21.83934519759263)[&rate=0.003964529178481663]:150.7420324808205,41[&rate=0.0075219338150071535]:172.58137767841313)[&rate=0.004090529734533693]:86.76739726439988,38[&rate=0.00267687750742078]:259.348774942813)[&rate=0.0034693475332417557]:190.6118434266682)[&rate=0.006758297769459926]:17.744640879704605,(((3[&rate=0.001518795540635778]:8.534764113331084,28[&rate=0.00414056571877321]:8.534764113331084)[&rate=8.795047552734799E-4]:26.533900931865695,(6[&rate=0.006290188245674181]:31.187183173259008,(20[&rate=0.0023113496320485848]:22.44597679313477,((29[&rate=0.003989079083536166]:6.817304638784104,39[&rate=0.002864946195813908]:6.817304638784104)[&rate=0.0024842934705486]:5.931146180049573,40[&rate=0.00403387557720634]:12.748450818833676)[&rate=0.002783259443200243]:9.697525974301092)[&rate=0.002830799358528605]:8.74120638012424)[&rate=0.0042533799123483955]:3.8814818719377726)[&rate=0.0023628178260398417]:301.24628347408617,((((7[&rate=0.0012837588604703077]:41.99355033407191,19[&rate=0.0010380927861688388]:41.99355033407191)[&rate=0.004009741496722574]:106.08228137152041,(12[&rate=0.004058135246274281]:56.501704253580286,14[&rate=0.002785718911992618]:56.501704253580286)[&rate=0.008165069598038102]:91.57412745201204)[&rate=0.0027380720672253362]:41.22646971149882,((8[&rate=0.0015757109459540364]:24.745235386995084,18[&rate=7.761198606907314E-4]:24.745235386995084)[&rate=0.0029701693323858215]:116.06868770231739,(10[&rate=0.001097869296429755]:49.69346467572811,16[&rate=0.0016884421447810776]:49.69346467572811)[&rate=0.005059981341114304]:91.12045841358437)[&rate=0.0013955846062194226]:48.48837832777866)[&rate=0.00339157065944496]:33.59305420047244,((9[&rate=0.0013689515669872876]:22.515089603070805,15[&rate=0.002681663818931811]:22.515089603070805)[&rate=0.0015385622914216137]:112.27635574737079,(11[&rate=0.0025262767334155224]:20.689688844107536,17[&rate=0.0026757473888272747]:20.689688844107536)[&rate=0.001982562052180064]:114.10175650633406)[&rate=0.004580858591413167]:88.10391026712199)[&rate=0.00626838428186004]:113.41959290171937)[&rate=0.0019303520008952626]:131.39031072990286)[&rate=1.0]:0.0;
tree STATE_6407000 = (((((((1[&rate=0.0060477789544030455]:1.883273937277055,2[&rate=0.0043206321234904475]:1.883273937277055)[&rate=0.0031534474163400486]:2.703574293182741,(21[&rate=0.0023537217063892787]:1.346967934814331,22[&rate=0.002541341632684748]:1.346967934814331)[&rate=0.0033306969093844603]:3.239880295645465)[&rate=0.001718811051828492]:163.57033847210135,(((32[&rate=0.0024459008764781]:25.895814220580714,34[&rate=0.001666252189792055]:25.895814220580714)[&rate=0.004833469371043473]:20.280722491186307,35[&rate=0.0025126468414953486]:46.17653671176702)[&rate=0.001045228406870024]:3.389197424791398,33[&rate=0.00690259752121211]:49.56573413655842)[&rate=0.002379539949559547]:118.59145256600273)[&rate=0.007104545743091758]:54.07454214076813,13[&rate=0.0033604397489291893]:222.23172884332928)[&rate=0.006939423884249595]:107.79792597060765,(((((4[&rate=0.0034857007443542106]:27.883348703624065,((5[&rate=0.0023018263246652715]:13.884241086678484,37[&rate=0.010921514185850389]:13.884241086678484)[&rate=0.006297116265660735]:7.405620004604431,42[&rate=0.0026173128662591943]:21.289861091282916)[&rate=0.004417763362039462]:6.59348761234115)[&rate=0.005806376107340308]:9.882839502999161,31[&rate=0.003274366446917908]:37.76618820662323)[&rate=0.0034521611703474584]:12.708263382721306,36[&rate=0.002034796223413175]:50.47445158934453)[&rate=0.004070531753751106]:72.50685814919711,23[&rate=0.003675967739697592]:122.98130973854165)[&rate=0.005469094317414702]:70.39996086839608,((26[&rate=0.0038786312817222644]:5.993012138454242,30[&rate=0.0022739323705505236]:5.993012138454242)[&rate=0.0032767697569866063]:92.60315734324205,27[&rate=0.002503076329133916]:98.5961694816963)[&rate=0.0014756035949374004]:94.78510112524144)[&rate=0.005150174905866707]:136.6483842069992)[&rate=0.006229749267061422]:91.2155902228804,(((24[&rate=0.0039396353068209536]:21.10488434559455,25[&rate=0.002232907715686351]:21.10488434559455)[&rate=0.004442343997810755]:167.2077630196879,41[&rate=0.006723911901654674]:188.31264736528243)[&rate=0.004458595055154305]:60.27330024574445,38[&rate=0.002933997477822646]:248.58594761102688)[&rate=0.0032228376045873]:172.65929742579044)[&rate=0.002199479332099632]:27.168061802178045,(((3[&rate=0.0016998195822405346]:21.012804685995718,28[&rate=0.0014614623370562524]:21.012804685995718)[&rate=5.81129623673316E-4]:15.057459593879052,(6[&rate=0.005189015277100086]:28.93294377920874,(20[&rate=0.0023537827417045233]:13.507092419986348,((29[&rate=0.002816530263558835]:7.073235459139477,39[&rate=0.0020228246904452772]:7.073235459139477)[&rate=0.0025322653119177613]:5.63320828884552,40[&rate=0.003178924892375756]:12.706443747984997)[&rate=0.0018785273362285314]:0.8006486720013513)[&rate=0.002546339310215881]:15.42585135922239)[&rate=0.005744489393701519]:7.137320500666032)[&rate=0.002204669217897386]:310.37824618823726,(((7[&rate=0.0024407969122303133]:40.28153159028581,19[&rate=9.643324678671978E-4]:40.28153159028581)[&rate=0.0037248345856582534]:127.57545320989617,(12[&rate=6.56792128057637E-4]:43.37648047158349,14[&rate=0.006228997547984946]:43.37648047158349)[&rate=0.007028226311625628]:124.48050432859849)[&rate=0.0026791914801359094]:56.75421520186367,(((8[&rate=0.0014637508760320726]:23.869827478634157,18[&rate=0.0024770174405858002]:23.869827478634157)[&rate=0.002778433576874051]:142.4195055593599,(10[&rate=0.0010198616366136708]:47.490152897732756,16[&rate=0.0015684721077092393]:47.490152897732756)[&rate=0.0023624591244704968]:118.7991801402613)[&rate=0.0015560346969655326]:35.304937808619115,((9[&rate=0.0026359539119580858]:21.747852500561553,15[&rate=9.965501600950268E-4]:21.747852500561553)[&rate=0.0014425137016362269]:146.59078371013592,(11[&rate=0.002030388613077853]:23.129218675210016,17[&rate=0.0021505193622817997]:23.129218675210016)[&rate=0.0019090224678753075]:145.20941753548746)[&rate=0.004758431693771011]:33.2556346359157)[&rate=0.0013186241947440534]:23.01692915543248)[&rate=0.005738702950265019]:121.83731046606638)[&rate=0.002813464334814155]:101.96479637088333)[&rate=1.0]:0.0;
tree STATE_6408000 = (((((((1[&rate=0.0021534049905109]:1.6866537735788418,2[&rate=0.0031486630789270744]:1.6866537735788418)[&rate=0.0016316471909201844]:12.809031346207966,(21[&rate=0.0023636725161114485]:0.42964340310214094,22[&rate=0.0025520856415466166]:0.42964340310214094)[&rate=0.0016031420222518112]:14.066041716684667)[&rate=0.0017474509228041705]:193.59558782771214,(((32[&rate=0.003182509675951822]:19.09013555734615,34[&rate=0.003588595166746303]:19.09013555734615)[&rate=0.0036452424739654124]:32.072203706328104,33[&rate=0.006510796523740548]:51.162339263674255)[&rate=0.0034765825860159317]:0.7507863852083005,35[&rate=0.002555386635948738]:51.913125648882556)[&rate=0.002389599910853742]:156.17814729861638)[&rate=0.007024937251809871]:19.20130648963405,13[&rate=0.0023640138143487285]:227.29257943713299)[&rate=0.006748672205779571]:140.19036556017875,(((((4[&rate=0.004899733873675774]:19.074357353456126,((5[&rate=0.0015865249757962528]:8.497882528549152,37[&rate=0.01096768698072573]:8.497882528549152)[&rate=0.004718089741490561]:3.9761451138436072,42[&rate=0.0029777128880731888]:12.474027642392759)[&rate=0.006934688013644069]:6.600329711063367)[&rate=0.003039003223297219]:15.924717510489582,31[&rate=0.003288209457971091]:34.99907486394571)[&rate=0.004795552506290738]:16.89009207426784,36[&rate=0.0011171623640028596]:51.88916693821355)[&rate=0.0025154316524506923]:107.29312844277499,23[&rate=0.003165534226755109]:159.18229538098853)[&rate=0.006280108862951205]:66.44162393760695,((26[&rate=0.0034671841878013937]:5.3673214174261705,30[&rate=0.002283545855579095]:5.3673214174261705)[&rate=0.0023468154221516395]:99.48932067774979,27[&rate=0.0025136585638439197]:104.85664209517596)[&rate=0.001481841991791621]:120.76727722341953)[&rate=0.005012019644660687]:141.85902567871625)[&rate=0.007802115925491861]:54.1403676286327,(((24[&rate=0.0037100383401980986]:21.341658293556506,25[&rate=0.002102776676338934]:21.341658293556506)[&rate=0.004747317563784964]:139.39404776622507,41[&rate=0.0070694557655815605]:160.7357060597816)[&rate=0.004083160763562818]:95.17921278972753,38[&rate=0.0029025979132003277]:255.91491884950912)[&rate=0.0035999255220051734]:165.70839377643532)[&rate=0.002164208882334012]:53.0087856008775,(((3[&rate=0.0019185996886105824]:26.198694830865847,28[&rate=0.0024388739975127367]:26.198694830865847)[&rate=0.0020327611430094763]:7.782033806658241,(6[&rate=0.005210952833938347]:31.143309932446233,(20[&rate=0.0025036640072791526]:13.119304338314302,((29[&rate=0.003116148876241049]:2.899588977030044,39[&rate=0.002238009996812511]:2.899588977030044)[&rate=0.004738659298928214]:5.178489861936322,40[&rate=0.003207459624973626]:8.078078838966366)[&rate=0.0013872587013220056]:5.041225499347936)[&rate=0.0015188696259355729]:18.02400559413193)[&rate=0.005768775323840522]:2.837418705077855)[&rate=0.00217290941285073]:328.86891201592925,((((7[&rate=0.002451115849297702]:39.48036769260821,19[&rate=9.68409368339801E-4]:39.48036769260821)[&rate=0.003906310237790965]:120.80613123467114,(12[&rate=6.595688426826408E-4]:65.34042112327734,14[&rate=0.002285307921625447]:65.34042112327734)[&rate=0.007378043034142729]:94.94607780400202)[&rate=0.003909718704819888]:68.55112871577865,((8[&rate=0.00395470011836233]:19.17334326879091,18[&rate=7.683759953223484E-4]:19.17334326879091)[&rate=0.002673957884706035]:171.89453217080208,(10[&rate=0.0033475816721327575]:47.429841382386506,16[&rate=0.0015751031242118149]:47.429841382386506)[&rate=0.002572472904128609]:143.63803405720648)[&rate=0.0014261756128550276]:37.769752203465)[&rate=0.004485758916873364]:1.068523150472032,((9[&rate=0.0027882437482075356]:20.374347388163464,15[&rate=0.0010007632668955163]:20.374347388163464)[&rate=0.004174202318177811]:49.346178249802115,(11[&rate=0.0020389724701961624]:21.798371730709654,17[&rate=0.0017771247451602913]:21.798371730709654)[&rate=0.004565077109544509]:47.922153907255925)[&rate=0.0022112168000583163]:160.18562515556445)[&rate=0.005702896542661164]:132.9434898599233)[&rate=0.0025502265563190534]:111.78245757336862)[&rate=1.0]:0.0;
tree STATE_6409000 = (((((((1[&rate=0.0022463898336365943]:7.290130645563657,2[&rate=0.0011560112411378631]:7.290130645563657)[&rate=0.001119924047010236]:8.753104987688033,(21[&rate=0.0028499678354309958]:1.4649125684400783,22[&rate=0.0018703081122063072]:1.4649125684400783)[&rate=0.0011748702631517664]:14.578323064811611)[&rate=0.0012806277279380765]:232.46336094079547,((32[&rate=0.0023323173669193894]:20.20374713751624,34[&rate=8.50860572101968E-4]:20.20374713751624)[&rate=0.0020597404364420826]:38.71442857612379,(33[&rate=0.004838714645984022]:28.374146609732918,35[&rate=0.0021520648083726084]:28.374146609732918)[&rate=9.11216970461338E-4]:30.544029103907107)[&rate=0.0017512296709363297]:189.58842086040715)[&rate=0.004156410476742121]:71.34558978822841,13[&rate=0.0017038270901579438]:319.8521863622756)[&rate=0.007484238526266261]:91.21546152467351,(((((4[&rate=0.0017706017369076268]:23.998504816341445,((5[&rate=0.0026435732465212316]:8.993601396667705,37[&rate=0.008037721618329583]:8.993601396667705)[&rate=0.003457674528656411]:9.660609707544273,42[&rate=0.0021822310660413046]:18.654211104211978)[&rate=0.004458716625235737]:5.344293712129467)[&rate=0.0039030686473835083]:10.87349307258588,31[&rate=0.002714692280224305]:34.871997888927325)[&rate=0.0014047992723826461]:32.096593253723654,36[&rate=8.59144893052865E-4]:66.96859114265098)[&rate=0.0019329159876040778]:103.28878657035915,23[&rate=0.0022788073394604254]:170.25737771301013)[&rate=0.004605448817482676]:90.09729084369516,((26[&rate=0.0018468341258615943]:5.680420885315526,30[&rate=0.001456222768850442]:5.680420885315526)[&rate=0.0017198748547051159]:88.56768336403412,27[&rate=0.0018421466453079649]:94.24810424934965)[&rate=0.001142839166468004]:166.10656430735565)[&rate=0.003607839007643506]:150.7129793302438)[&rate=0.005420412866479097]:23.9608716694313,(((24[&rate=0.0023199397537937]:15.923874458062222,25[&rate=0.0035317459053094513]:15.923874458062222)[&rate=0.0033733875567384633]:169.78643380693663,41[&rate=0.006569963018604734]:185.71030826499884)[&rate=0.0031239835964023783]:117.28232900821638,38[&rate=0.0021271826992068873]:302.9926372732152)[&rate=0.0027105281215742444]:132.03588228316517)[&rate=0.0019292888277683622]:38.59118708212304,(((3[&rate=0.0014087232660642463]:12.613316762052314,28[&rate=0.0017968783627964257]:12.613316762052314)[&rate=0.0018501618691179574]:28.559567197750617,(6[&rate=0.005004186452597782]:33.04115233068691,((20[&rate=0.0018348220869138434]:20.633640123445353,(29[&rate=0.001486979915103186]:15.674650708315955,39[&rate=0.0016401362807510092]:15.674650708315955)[&rate=0.001586390550204683]:4.958989415129398)[&rate=5.155840952754056E-4]:2.8978832710912457,40[&rate=0.0014047453304404907]:23.5315233945366)[&rate=0.002128272031188307]:9.509628936150314)[&rate=0.0037825768826702673]:8.131731629116018)[&rate=0.002576424354255537]:339.64597805492497,((((7[&rate=0.0028519172708856714]:33.680385401212526,19[&rate=6.876614344187419E-4]:33.680385401212526)[&rate=0.003308031068136934]:166.712093702104,(12[&rate=4.8336816640596374E-4]:51.54840893417155,14[&rate=0.0016747987901232079]:51.54840893417155)[&rate=0.004096738700943487]:148.84407016914497)[&rate=0.006018218517701527]:25.2982251043654,((8[&rate=0.0019052163498830324]:20.29180872078113,18[&rate=5.631080061025927E-4]:20.29180872078113)[&rate=0.002195970274508749]:173.92709285394338,(10[&rate=0.002453291165393487]:51.72557585352923,16[&rate=0.001154321823237013]:51.72557585352923)[&rate=0.0015463142711590334]:142.49332572119528)[&rate=6.253839012611467E-4]:31.471802632957434)[&rate=7.422234605337208E-4]:42.38935855293815,((9[&rate=7.222353306876554E-4]:21.562872693377233,15[&rate=0.0011802299118407284]:21.562872693377233)[&rate=0.0028402848860346855]:87.88089855534817,(11[&rate=0.001494270681803901]:23.069966639779295,17[&rate=0.0013023743296936942]:23.069966639779295)[&rate=0.0017841299142989048]:86.3738046089461)[&rate=0.0011135914673689193]:158.63629151189468)[&rate=0.008025965205681393]:112.73879925410779)[&rate=0.0016865932275838722]:92.80084462377556)[&rate=1.0]:0.0;
tree STATE_6410000 = (((((((1[&rate=0.0026646954183250893]:4.970920766019568,2[&rate=0.0032101751174145004]:4.970920766019568)[&rate=0.0027671677011946215]:2.8245355459747588,(21[&rate=0.0033806671129568747]:1.7850026746545462,22[&rate=0.002218582626589484]:1.7850026746545462)[&rate=0.0032252716860622565]:6.010453637339781)[&rate=0.0014868346346768658]:234.9045057467764,((32[&rate=0.0034907036372635192]:21.892795018628437,34[&rate=0.001633792000904755]:21.892795018628437)[&rate=0.002926082481538139]:33.29198635424615,(33[&rate=0.005014649310692616]:52.06887128938386,35[&rate=0.002230313440114654]:52.06887128938386)[&rate=0.001501352735788989]:3.115910083490732)[&rate=0.0029855887210443717]:187.51518068589613)[&rate=0.005794124555249417]:52.80033991783887,13[&rate=0.002061818470729356]:295.5003019766096)[&rate=0.009048997807510895]:59.38352992452491,(((((4[&rate=0.0025318054884616386]:27.791001003782394,((5[&rate=0.003135839297093672]:12.474306896513955,37[&rate=0.009058238333761261]:12.474306896513955)[&rate=0.0041015363120205]:5.078243422134381,42[&rate=0.0025885894942821487]:17.552550318648336)[&rate=0.003539167501403496]:10.238450685134058)[&rate=0.0014605754174625942]:15.669720810056337,31[&rate=0.0022426652440384266]:43.46072181383873)[&rate=0.00565836939608903]:12.071479768756653,36[&rate=0.0010191283035185141]:55.532201582595384)[&rate=0.002332811211643954]:82.03648993271412,23[&rate=0.0027312447275871215]:137.5686915153095)[&rate=0.003508415507838365]:72.08194901000925,((26[&rate=0.006696038349968844]:0.8105408317377316,30[&rate=0.001727389468255956]:0.8105408317377316)[&rate=0.002361805779823538]:90.82910000102845,27[&rate=0.001446713609700036]:91.63964083276618)[&rate=0.003409647820072819]:118.01099969255257)[&rate=0.00410594043087556]:145.23319137581575)[&rate=0.00789137138784151]:87.21386685277798,((((3[&rate=0.0012451670940114708]:38.36777039361384,28[&rate=0.001588256447238818]:38.36777039361384)[&rate=0.01044013973987902]:4.425972414837986,6[&rate=0.004078705267612083]:42.793742808451825)[&rate=0.002576328519950978]:1.873686386264751,(20[&rate=0.0012862615280192287]:22.65872840558876,((29[&rate=0.0020328074241357185]:12.89296063176545,39[&rate=0.0010768142624772313]:12.89296063176545)[&rate=0.001704957937027857]:4.287523840803692,40[&rate=0.002681003922392526]:17.18048447256914)[&rate=0.0016132392374513707]:5.47824393301962)[&rate=0.003693288215871412]:22.008700789127815)[&rate=0.002940283636643789]:277.3385148696346,((((7[&rate=8.555736988951491E-4]:43.676897982609276,19[&rate=0.0020275452791110836]:43.676897982609276)[&rate=0.0040646910171636234]:162.25625443823463,(12[&rate=6.371806868981002E-4]:48.98693494727794,14[&rate=0.004687356308069812]:48.98693494727794)[&rate=0.004712640612293436]:156.94621747356595)[&rate=0.0030962634497942797]:17.003478069962,((8[&rate=0.0022599912100911613]:19.91523243437557,18[&rate=6.679656849469282E-4]:19.91523243437557)[&rate=0.00262327912145281]:181.41219697787318,(10[&rate=0.0016004497538668508]:44.654985813463796,16[&rate=0.00128956936737463]:44.654985813463796)[&rate=0.0019992830298004344]:156.67244359878498)[&rate=6.68253817007578E-4]:21.609201078557135)[&rate=0.003469539613338003]:9.342228801976319,((9[&rate=0.002023050136880349]:21.198066423062265,15[&rate=0.0018550415505614486]:21.198066423062265)[&rate=0.0032007278309279627]:62.39577608618698,(11[&rate=0.0017870587675779311]:22.87855233722385,17[&rate=0.0015448925459498014]:22.87855233722385)[&rate=0.0022005387300804958]:60.71529017202539)[&rate=0.0014737030334979967]:148.68501678353297)[&rate=0.008652936438767973]:89.72708477156897)[&rate=0.002131152572967716]:120.0917546895613)[&rate=0.0016306293958604804]:17.945718572648275,(((24[&rate=0.001178443752914232]:25.991017193680253,25[&rate=0.001662090361852512]:25.991017193680253)[&rate=0.004177277789671676]:168.92365782730025,41[&rate=0.005872316288026586]:194.9146750209805)[&rate=0.0032811766572099325]:46.638109992132456,38[&rate=0.00252329044079235]:241.55278501311295)[&rate=0.003238174902079441]:218.4906323134478)[&rate=1.0]:0.0;
tree STATE_6411000 = (((((((1[&rate=0.0014162464939931267]:3.9789878945168025,2[&rate=0.0020084473403886825]:3.9789878945168025)[&rate=0.002969081826229626]:1.6654728188109913,(21[&rate=0.0030366482856146074]:1.1082020657344693,22[&rate=0.0023804677084630138]:1.1082020657344693)[&rate=0.0034606126486682784]:4.536258647593325)[&rate=0.0015953256792214064]:225.15529186845075,((32[&rate=0.0023141310149677533]:33.38224630417477,34[&rate=0.0024591754318332515]:33.38224630417477)[&rate=0.002917684337350226]:37.00099045913028,(33[&rate=0.005380557212656335]:43.897303918780565,35[&rate=0.0015951460113451201]:43.897303918780565)[&rate=0.0032034405462387037]:26.485932844524484)[&rate=0.001610903134156559]:160.4165158184735)[&rate=0.0038042928333286282]:57.68271841657224,13[&rate=0.002226225024419044]:288.4824709983508)[&rate=0.010810602276128983]:77.56433767505689,(((((4[&rate=0.0021965519179150514]:42.9400339797197,((5[&rate=0.0033646545754917627]:6.871058030016956,37[&rate=0.009719198009869921]:6.871058030016956)[&rate=0.004400816372055674]:4.388864324231205,42[&rate=0.0027774731613570214]:11.259922354248161)[&rate=0.0013451965895925214]:31.68011162547154)[&rate=0.005466617484851764]:6.447793775438953,31[&rate=0.0025216662563906293]:49.38782775515865)[&rate=0.0037702018142540925]:15.759594136579906,36[&rate=0.0010934918484581694]:65.14742189173856)[&rate=0.002709985091708054]:81.80262509557022,23[&rate=0.0030549439463385254]:146.95004698730878)[&rate=0.003522777589125925]:85.42127415961772,((26[&rate=0.00718463350235195]:2.5828082845684723,30[&rate=0.003306432906959909]:2.5828082845684723)[&rate=0.0019689081036766446]:133.08778149774565,27[&rate=0.0014694068238939133]:135.67058978231412)[&rate=0.0038207806800762668]:96.70073136461238)[&rate=0.00413609329407423]:133.67548752648116)[&rate=0.005127220305075564]:92.48948175077066,(((24[&rate=0.0036537112940149925]:12.176509080492032,25[&rate=0.0055595014981260635]:12.176509080492032)[&rate=0.004482084538306964]:179.86062664491922,41[&rate=0.0063008062580106276]:192.03713572541125)[&rate=0.0028346812095836707]:145.79809489962707,38[&rate=0.0027074093799306703]:337.8352306250383)[&rate=0.003295308029480939]:120.70105979914001)[&rate=0.004610252031921821]:16.44024411091209,((((3[&rate=0.0017815048367161444]:25.00994411077587,28[&rate=0.0032256971759436035]:25.00994411077587)[&rate=0.00448532077001863]:14.958018728949355,(20[&rate=0.0016572446420010576]:18.500238696114973,((29[&rate=0.0021811368991551863]:10.170314069507503,39[&rate=0.0011553870246338]:10.170314069507503)[&rate=0.0029654514387089815]:7.839262307661921,40[&rate=0.002699368304958347]:18.009576377169424)[&rate=0.004311675940290409]:0.49066231894554946)[&rate=0.0022522313560497456]:21.46772414361025)[&rate=0.0021839891736308015]:3.7963221279017745,6[&rate=0.004376319396683488]:43.764284967627)[&rate=0.003096617398681982]:270.49737132127854,(((((7[&rate=9.18003025003862E-4]:47.51516928399796,19[&rate=0.002175490787012115]:47.51516928399796)[&rate=0.003300671682944328]:119.9273755653057,(10[&rate=0.0017172310431161448]:49.41770886204228,16[&rate=0.001383666400370853]:49.41770886204228)[&rate=0.0019157124750977432]:118.02483598726138)[&rate=0.0029582361951878237]:3.874087146543445,(8[&rate=0.0018355408544354322]:27.936233577480408,18[&rate=5.425146339536324E-4]:27.936233577480408)[&rate=0.002638144340668425]:143.3803984183667)[&rate=0.0016507875042857552]:49.27022389395077,(12[&rate=0.0019091232968562156]:46.46975187574847,14[&rate=0.0057786215130400794]:46.46975187574847)[&rate=0.006099394040965207]:174.1171040140494)[&rate=0.004056805663714079]:7.026838336097029,((9[&rate=0.0021706676441654313]:21.439507912290885,15[&rate=0.0012253794839586559]:21.439507912290885)[&rate=0.0034342778825486157]:70.70883761053759,(11[&rate=0.0019174565050500243]:23.463005873031967,17[&rate=0.0016576199482513996]:23.463005873031967)[&rate=0.0023611071886159235]:68.6853396497965)[&rate=0.0015812358940621464]:135.46534870306644)[&rate=0.009770919196045991]:86.64796206301065)[&rate=0.002619571892984731]:160.71487824618487)[&rate=1.0]:0.0;
tree STATE_6412000 = (((((((1[&rate=0.0014402222563407567]:4.416257194556288,2[&rate=0.00233927809898201]:4.416257194556288)[&rate=0.001780142897283908]:3.3260782255249746,(21[&rate=0.003653300287955606]:0.5302661230080882,22[&rate=0.0028638691566600202]:0.5302661230080882)[&rate=0.004415096217252398]:7.212069297073175)[&rate=0.001680150156304363]:221.8573183825018,((32[&rate=0.0036727695555906614]:25.910559955929052,34[&rate=0.0029749526470051655]:25.910559955929052)[&rate=0.0024584544903394454]:35.01652867692117,(33[&rate=0.008393060956789737]:24.236047755813555,35[&rate=0.002676385107492876]:24.236047755813555)[&rate=6.159680947208449E-4]:36.69104087703667)[&rate=0.0018248819049092055]:168.67256516973285)[&rate=0.003975956223278551]:59.84141110650933,13[&rate=0.0023266803130094923]:289.4410649090924)[&rate=0.013409214588203253]:85.09341844508361,(((((4[&rate=0.0022678813379341943]:48.544555799661225,((5[&rate=0.005059117603797802]:11.031180355817318,37[&rate=0.007036849986628335]:11.031180355817318)[&rate=0.0027405487891381886]:8.74474780466676,42[&rate=0.0019122858075915775]:19.775928160484078)[&rate=0.0018737740787761084]:28.768627639177147)[&rate=0.003692452143361303]:8.526928546278683,31[&rate=0.002992871248779259]:57.07148434593991)[&rate=0.005713290948397412]:10.12682973953956,36[&rate=0.0010054825407860553]:67.19831408547947)[&rate=0.0031780046590778573]:44.356465603110024,23[&rate=0.0031927940164875163]:111.55477968858949)[&rate=0.003388597866747066]:118.04934178419154,((26[&rate=0.0037774439318561544]:11.781168516391244,30[&rate=7.672800747456668E-4]:11.781168516391244)[&rate=0.0022290904988181435]:126.97928980140715,27[&rate=0.0015947151668272807]:138.7604583177984)[&rate=0.0033515289597905733]:90.84366315498264)[&rate=0.0053908135094539854]:144.930361881395)[&rate=0.009211605042176975]:56.76201199009404,(((24[&rate=0.0031010809697651948]:14.294963568729253,25[&rate=0.0017061989990797448]:14.294963568729253)[&rate=0.004899414264707764]:159.77659651729567,41[&rate=0.006751799976614706]:174.07156008602493)[&rate=0.0017056578562842423]:178.99872329073202,38[&rate=0.002273800883371851]:353.07028337675695)[&rate=0.003732450402618555]:78.22621196751311)[&rate=0.001966704855139066]:27.22476223264806,((((3[&rate=0.001861892749239839]:13.611711068426903,28[&rate=0.0033712522467313887]:13.611711068426903)[&rate=0.002449317533158556]:16.72814051191305,(20[&rate=0.0016721786800742435]:15.196925750789756,((29[&rate=0.002279557649158424]:9.926608860965555,39[&rate=0.0019742005014549567]:9.926608860965555)[&rate=0.0014352353223816144]:4.043175870506666,40[&rate=0.002661138329603151]:13.96978473147222)[&rate=0.004858978852984747]:1.2271410193175356)[&rate=0.002354801870663786]:15.142925829550197)[&rate=9.404966303584992E-4]:13.21687176195286,6[&rate=0.003697229996611836]:43.55672334229281)[&rate=0.0032983959147996587]:280.6462364666576,((7[&rate=9.594266267502065E-4]:42.37731117169975,19[&rate=0.002273656764096782]:42.37731117169975)[&rate=0.0020202228478706425]:228.83992629802034,(((8[&rate=0.0010901838548669335]:20.776178409259543,18[&rate=0.0013398294577161123]:20.776178409259543)[&rate=0.0022091937737762773]:158.22315904220176,((10[&rate=0.0017947186906513988]:47.11444566988756,16[&rate=0.002247325628962561]:47.11444566988756)[&rate=0.0018621602784878108]:129.0080810222787,(12[&rate=0.001843286862332417]:50.244162992117445,14[&rate=0.005325349578924226]:50.244162992117445)[&rate=0.009286281659113011]:125.8783637000488)[&rate=0.0027026100721747096]:2.87681075929504)[&rate=0.0023596833324800188]:18.944269793684413,((9[&rate=0.0024385067280194798]:20.4402541919263,15[&rate=0.001791965788123063]:20.4402541919263)[&rate=0.003150016700257372]:32.55070892331052,(11[&rate=0.002357118033381002]:19.018093329170785,17[&rate=0.0021348555833344486]:19.018093329170785)[&rate=0.005088618289867947]:33.97286978606604)[&rate=0.0017988312217953912]:144.9526441299089)[&rate=0.0012383082446628365]:73.27363022457439)[&rate=0.008350643489271498]:52.985722339230335)[&rate=0.004182323220173961]:134.3182977679677)[&rate=1.0]:0.0;
tree STATE_6413000 = (((((((1[&rate=0.0024093506708622]:5.296120430034999,2[&rate=0.002325726458566402]:5.296120430034999)[&rate=0.0017698303754666485]:8.855130897574675,(21[&rate=0.004072998189484099]:0.49430015678049816,22[&rate=0.004845922360953152]:0.49430015678049816)[&rate=0.0017079231146040512]:13.656951170829176)[&rate=0.0016704169010867075]:200.0082280707807,(((32[&rate=0.003651492883796737]:21.97300941748004,34[&rate=0.0029577184889359653]:21.97300941748004)[&rate=0.0024706240608304867]:37.93759924392191,33[&rate=0.004318108893508512]:59.91060866140195)[&rate=0.0021945371752502864]:4.013185027814167,35[&rate=0.00204150277233944]:63.92379368921612)[&rate=0.003176775020320254]:150.23568570917425)[&rate=0.001942040873565765]:81.07225230420846,13[&rate=0.002387452081828431]:295.23173170259884)[&rate=0.011305659735902638]:78.8522018879982,(((((4[&rate=0.0025317586221370357]:52.48992025604447,((5[&rate=0.004024431489789852]:9.248938889543728,37[&rate=0.010577001845305132]:9.248938889543728)[&rate=0.0020779955578128797]:13.098187977301768,42[&rate=0.0019012077704622476]:22.347126866845496)[&rate=0.001152350309798948]:30.142793389198975)[&rate=0.003659453351966329]:8.13730875675629,31[&rate=0.0022510356395159734]:60.62722901280076)[&rate=0.0043521704172621]:18.86974874453538,36[&rate=9.996576934355697E-4]:79.49697775733614)[&rate=0.003858382445434229]:60.71298080827205,23[&rate=0.003174297884517841]:140.2099585656082)[&rate=0.003635291179695559]:82.43074972505212,((26[&rate=0.0037555608723443715]:7.835345645444287,30[&rate=0.0012514975894901887]:7.835345645444287)[&rate=0.002216177184703427]:121.45928993766971,27[&rate=0.0015854768438952774]:129.294635583114)[&rate=0.003564722011458688]:93.34607270754631)[&rate=0.004512652783215353]:151.44322529993673)[&rate=0.004482026494914961]:84.93165854808336,((((3[&rate=0.0030028235354714874]:17.862969071536348,28[&rate=0.0034750914218464528]:17.862969071536348)[&rate=0.0015170700103326056]:16.336699745280036,(20[&rate=0.0012690894947483076]:19.504699115054656,((29[&rate=0.002266351974475501]:7.075964983294002,39[&rate=0.002139447642499975]:7.075964983294002)[&rate=0.002545001679080441]:8.92931006255766,40[&rate=0.003004015903667699]:16.00527504585166)[&rate=0.0010981209052684082]:3.4994240692029948)[&rate=0.004410709513090674]:14.694969701761728)[&rate=0.0010363097663125176]:18.017559192700908,6[&rate=0.003915231767456217]:52.21722800951729)[&rate=0.003370076269733113]:288.5912918337467,((((7[&rate=0.001153512120909969]:46.86310806515202,19[&rate=0.002733602094261464]:46.86310806515202)[&rate=0.00206054609452731]:200.17990695808749,(12[&rate=0.0020568821437504086]:47.40755143324556,14[&rate=0.003996234652995935]:47.40755143324556)[&rate=0.007143954027130855]:199.63546358999395)[&rate=0.0014253011351345309]:4.382098470705159,(10[&rate=0.002231329452018317]:49.29784043212583,16[&rate=0.0022343066771612625]:49.29784043212583)[&rate=0.001793545070720897]:202.1272730618188)[&rate=0.0018547712050297524]:9.77193369900101,((8[&rate=0.001083868325475842]:21.340657951685987,18[&rate=0.0013320677097490327]:21.340657951685987)[&rate=0.0021170587500690717]:146.78740967909775,((9[&rate=0.0014207537871090538]:20.982083077441782,15[&rate=0.0017815847752762869]:20.982083077441782)[&rate=0.0065113786400123105]:28.9991929884569,(11[&rate=0.0012537189678100639]:19.464028926520793,17[&rate=9.735254777131517E-4]:19.464028926520793)[&rate=0.005059139483860836]:30.51724713937789)[&rate=0.0034457700442482348]:118.14679156488505)[&rate=0.001327845836755626]:93.06897956216193)[&rate=0.008269221029700322]:79.61147265031832)[&rate=0.0055008209684001]:118.20707229541642)[&rate=0.006254505215430904]:4.545465734142567,(((24[&rate=0.003058751800233845]:18.3898598912057,25[&rate=0.0027245782229626475]:18.3898598912057)[&rate=0.004939423460665005]:170.4989805098406,41[&rate=0.005382149637003463]:188.8888404010463)[&rate=0.0017007921217719296]:181.00003492280865,38[&rate=0.002303491208938669]:369.88887532385496)[&rate=0.005549899969121207]:93.67218254896801)[&rate=1.0]:0.0;
tree STATE_6414000 = (((((((1[&rate=0.004391597666632766]:2.332453649592202,2[&rate=0.0025392006487094513]:2.332453649592202)[&rate=0.0022898751432402194]:5.49404900155136,(21[&rate=0.0013171402377109883]:0.1263693528610508,22[&rate=0.003976847725958734]:0.1263693528610508)[&rate=0.0025118456333828873]:7.700133298282512)[&rate=0.001377131900421679]:185.06020277715916,((32[&rate=0.00317205684188889]:17.758834041471033,34[&rate=0.0021305248732794474]:17.758834041471033)[&rate=0.001967039012567154]:46.0626235087798,(33[&rate=0.003543693079352975]:63.374099630406135,35[&rate=0.0015707006146422316]:63.374099630406135)[&rate=0.0011757510806118063]:0.4473579198446984)[&rate=0.0028343438879911884]:129.06524787805188)[&rate=0.0016218490082550606]:80.5136066886858,13[&rate=0.0019943426023918123]:273.4003121169885)[&rate=0.008336581112318667]:105.61294807537143,(((((4[&rate=0.0022795035309038903]:51.84632822366927,((5[&rate=0.002487204030934967]:12.013311466039887,37[&rate=0.003949704406334053]:12.013311466039887)[&rate=0.001579833875490167]:7.833771088233043,42[&rate=0.001437862265250994]:19.84708255427293)[&rate=9.091085173570959E-4]:31.999245669396338)[&rate=0.0019879241885472658]:15.896849620093043,31[&rate=0.0018473316940018775]:67.74317784376231)[&rate=0.0015791594111837992]:22.170856644466383,36[&rate=6.927691036069574E-4]:89.9140344882287)[&rate=0.0035564454419419857]:62.94843149887056,23[&rate=0.0027883097492317002]:152.86246598709926)[&rate=0.002205243890550966]:144.28472924571082,((26[&rate=0.0019725337575787136]:7.664315086844936,30[&rate=0.0033699562080501317]:7.664315086844936)[&rate=0.001769795726920213]:155.58050401007463,27[&rate=0.0011275821920158548]:163.24481909691957)[&rate=0.0016490309531207378]:133.9023761358905)[&rate=0.005144635703445791]:81.86606495954987)[&rate=0.008965213124255971]:70.05035615319645,((((3[&rate=0.0012816482668676656]:20.392347900539463,28[&rate=0.0014196152772680516]:20.392347900539463)[&rate=0.0013881017676342252]:21.03522364793266,(20[&rate=0.0013687316646591795]:26.592530498503272,((29[&rate=0.0018599011755818173]:14.380886994235421,39[&rate=6.808365254644887E-4]:14.380886994235421)[&rate=0.007678642331006755]:2.6163734246934993,40[&rate=0.002465271402510663]:16.99726041892892)[&rate=0.0019484158015214987]:9.595270079574352)[&rate=0.0031364170598478813]:14.83504104996885)[&rate=0.001705693741846036]:0.020054806394661284,6[&rate=0.0038721792736414714]:41.447626354866784)[&rate=0.002665320478076477]:341.5529744945817,(((7[&rate=9.466396102153719E-4]:46.521398491533056,19[&rate=0.0022433539917675193]:46.521398491533056)[&rate=0.001598544402615311]:203.22118369501243,(((8[&rate=8.894858324885519E-4]:20.87483234353599,18[&rate=0.0029289086514252887]:20.87483234353599)[&rate=0.0023814024521316432]:160.3397639963079,((9[&rate=0.0011659537744431732]:20.524084470654163,15[&rate=0.0019505387950614086]:20.524084470654163)[&rate=0.003400872300472395]:50.01961268590115,(11[&rate=0.0017068269397272587]:19.03916652854447,17[&rate=7.989320285859748E-4]:19.03916652854447)[&rate=0.0029022880677873476]:51.50453062801084)[&rate=0.002636042859117051]:110.67089918328858)[&rate=0.0018304854240928283]:43.35009130876381,(10[&rate=0.001567501351027516]:56.18120475252272,16[&rate=0.002470618771177802]:56.18120475252272)[&rate=0.001533521359960766]:168.38348289608498)[&rate=0.0029287413146859955]:25.17789453793779)[&rate=0.0024173821552210704]:27.218525280020486,(12[&rate=0.0014927854899095935]:52.47100009873663,14[&rate=0.0029528255464933333]:52.47100009873663)[&rate=0.005628207964628666]:224.49010736782935)[&rate=0.007570879362211166]:106.03949338288248)[&rate=0.0038779595805404654]:66.06301549610794)[&rate=0.010657149592213425]:32.69857227844261,(((24[&rate=0.002961326536427183]:15.248041366952014,25[&rate=9.979561444232044E-4]:15.248041366952014)[&rate=0.0038663660127177322]:185.77190353016323,41[&rate=0.005177725460232502]:201.01994489711524)[&rate=0.0021860290840243516]:214.0455393197526,38[&rate=0.0018652903046495097]:415.06548421686784)[&rate=0.001121284491813211]:66.69670440713116)[&rate=1.0]:0.0;
tree STATE_6415000 = ((((((1[&rate=0.005201549643470774]:2.560762768997391,2[&rate=0.0030075109859715042]:2.560762768997391)[&rate=0.0018560675691462391]:7.52440161559533,(21[&rate=0.0018396393477006364]:1.4289466324560491,22[&rate=0.0016613876523472828]:1.4289466324560491)[&rate=0.002263136430644588]:8.656217752136673)[&rate=0.00166009085152135]:172.7004374984089,((32[&rate=0.0017238588072796674]:37.182314565285715,34[&rate=0.0016972060046466758]:37.182314565285715)[&rate=0.004696137368941657]:38.187745064013846,(33[&rate=0.005423221268169912]:59.55374501293878,35[&rate=0.001701275747390875]:59.55374501293878)[&rate=0.0017962964799616936]:15.816314616360778)[&rate=0.0033460615204526723]:107.41554225370206)[&rate=0.0019126118546842887]:96.39958919949913,13[&rate=0.002059753285700872]:279.18519108250075)[&rate=0.010551660447070517]:126.17473004824558,(((((4[&rate=0.0022841756681971754]:66.52865030731428,((5[&rate=0.001985828353640572]:10.122128224602402,37[&rate=0.004678157041269723]:10.122128224602402)[&rate=0.003488957619197909]:9.133387940689623,42[&rate=0.002850934249815991]:19.255516165292025)[&rate=0.0014122399541850567]:47.27313414202226)[&rate=0.0028695022439755016]:13.169459438907694,31[&rate=8.722915583293104E-4]:79.69810974622197)[&rate=0.002643542886983551]:21.939645746748724,36[&rate=8.733967493007991E-4]:101.6377554929707)[&rate=0.0037558117276898575]:60.40941257295792,23[&rate=0.0033025638237460134]:162.04716806592862)[&rate=0.0026482700352882995]:178.15582158455,((26[&rate=0.0031825622964435554]:11.820653496253952,30[&rate=0.0018002635056684135]:11.820653496253952)[&rate=0.0021077041440400127]:143.46903171046273,27[&rate=0.001289913747241368]:155.28968520671668)[&rate=0.001365509439225156]:184.91330444376194)[&rate=0.006217954242874601]:65.1569314802677)[&rate=0.01119975805539363]:46.324117829428644,(((((3[&rate=0.003053133919220599]:18.28810611721899,28[&rate=0.0013364351865335728]:18.28810611721899)[&rate=0.0036914238683655605]:18.45618487266768,(20[&rate=0.0017493617554910036]:17.031573128014983,((29[&rate=0.002202926823247977]:14.495475978107113,39[&rate=8.064046970911795E-4]:14.495475978107113)[&rate=0.0042209564498635966]:1.2588053466924034,40[&rate=0.0029199468071078867]:15.754281324799516)[&rate=0.0024687358902099757]:1.2772918032154674)[&rate=0.001461969990036811]:19.71271786187169)[&rate=0.001184378998016761]:16.618404656863618,6[&rate=0.0036863977693265483]:53.36269564675029)[&rate=0.0031917866192905696]:281.521621971124,((((7[&rate=6.698033856624284E-4]:44.057712146278334,19[&rate=0.001116880070867097]:44.057712146278334)[&rate=0.0019355852163727278]:176.28774127627938,((8[&rate=0.001053535652933088]:20.39798834055549,18[&rate=0.0034690936893727094]:20.39798834055549)[&rate=0.0028780960744843815]:86.44280127642595,((9[&rate=0.0017295206209646634]:20.07235796447843,15[&rate=0.002310280937417199]:20.07235796447843)[&rate=0.0060973070439300945]:35.90736947408689,(11[&rate=0.002021620770975393]:18.69377686586784,17[&rate=0.0027803511856273944]:18.69377686586784)[&rate=0.007037128944558781]:37.28595057269749)[&rate=0.0032358994301157364]:50.86106217841611)[&rate=0.00202002320211382]:113.50466380557627)[&rate=0.004826665246154696]:13.093098656300668,(10[&rate=8.449012992563561E-4]:52.6438229627516,16[&rate=9.435841938747043E-4]:52.6438229627516)[&rate=0.002647117457812287]:180.7947291161068)[&rate=0.002403653948601722]:2.8986509980475432,(12[&rate=0.0017681031875516956]:57.01456328404897,14[&rate=0.003497421629784778]:57.01456328404897)[&rate=0.007293684225411546]:179.32263979285696)[&rate=0.010908402630824519]:98.54711454096835)[&rate=0.004954961086076772]:110.8939029875566,(((24[&rate=0.00534979585100209]:6.8077327990870815,25[&rate=0.0025000729073125297]:6.8077327990870815)[&rate=0.004549308552579618]:146.49285948849558,41[&rate=0.006364622664812035]:153.30059228758267)[&rate=0.0024755488245334872]:223.18884376239123,38[&rate=0.00321137945809118]:376.4894360499739)[&rate=0.0016895801909367222]:69.28878455545697)[&rate=0.0015640055598729519]:5.905818354744099)[&rate=1.0]:0.0;
tree STATE_6416000 = (((((((1[&rate=0.005223779496178855]:3.388826294898582,2[&rate=0.0021376013047492504]:3.388826294898582)[&rate=8.447806672161123E-4]:5.1906782746843305,(21[&rate=0.001847501410888668]:0.4094827773893023,22[&rate=0.0016684879215601012]:0.4094827773893023)[&rate=0.004340020266938338]:8.17002179219361)[&rate=0.0017086880368650885]:193.7621408336118,((32[&rate=0.0012005899890818166]:31.28720032669769,34[&rate=0.0011820275129167074]:31.28720032669769)[&rate=0.0018942652897405278]:65.58083746293005,(33[&rate=0.004076965006345921]:47.38335158261718,35[&rate=0.0018584653466423536]:47.38335158261718)[&rate=9.377540793298518E-4]:49.484686207010554)[&rate=0.0035132538711879395]:105.47360761356698)[&rate=0.0017543505700794244]:56.379344610332055,13[&rate=0.0031393830443898706]:258.7209900135268)[&rate=0.01132561237301241]:128.1449739586978,(((((4[&rate=0.002377378613848028]:50.88266094029773,((5[&rate=0.0019943151844560997]:15.167862392744064,37[&rate=0.006275713631406831]:15.167862392744064)[&rate=0.0106493368922061]:1.6803829842192588,42[&rate=0.003279588459310703]:16.848245376963323)[&rate=0.0013544889771274285]:34.034415563334406)[&rate=0.001993251280445691]:26.66496501819399,31[&rate=0.0011697806458806513]:77.54762595849172)[&rate=0.0036107420842014094]:15.548744393020542,36[&rate=8.265611476164505E-4]:93.09637035151226)[&rate=0.003709969220115847]:53.54011010931555,23[&rate=0.0031750958671839706]:146.6364804608278)[&rate=0.0026191989414905406]:165.72642320317013,((26[&rate=0.0031961636068157133]:5.230458062118378,30[&rate=0.0011819734256956075]:5.230458062118378)[&rate=0.0018330775279865148]:133.24871240818726,27[&rate=0.0011302113353054435]:138.47917047030563)[&rate=0.001460790032186844]:173.8837331936923)[&rate=0.0073730764762924145]:74.50306030822662)[&rate=0.008658269657015761]:64.30621213731979,(((24[&rate=0.002018575422817415]:21.42573528335814,25[&rate=0.0016188819917590306]:21.42573528335814)[&rate=0.004920819867020489]:122.82237970559058,41[&rate=0.0075356937528975425]:144.2481149889487)[&rate=0.0056224311941233465]:81.83889718473566,38[&rate=0.0033728775381695166]:226.08701217368437)[&rate=0.0015435504180458604]:225.08516393585998)[&rate=0.0017024813291650694]:22.13390695039425,((((3[&rate=0.001184706323611295]:22.971739917876274,28[&rate=0.00285419754582969]:22.971739917876274)[&rate=0.002484343134929296]:17.960573570971807,((20[&rate=0.0014671624637794783]:11.237789135991038,(29[&rate=0.00221234146778871]:8.486411298034062,39[&rate=8.098510272994378E-4]:8.486411298034062)[&rate=0.0036190782813727016]:2.7513778379569764)[&rate=0.003590444419112999]:3.7517043190206074,40[&rate=0.0022995025070344363]:14.989493455011646)[&rate=0.0011198894464802473]:25.942820033836433)[&rate=0.001930919070752668]:23.064686362800607,6[&rate=0.0012937167488002394]:63.99699985164869)[&rate=0.003205427351635823]:303.9534844547591,(((7[&rate=0.001357020462145089]:41.68926293410133,19[&rate=0.0011216532790779695]:41.68926293410133)[&rate=0.002023039106234214]:170.39730056038036,(12[&rate=0.0020050604233979373]:47.99589596266577,14[&rate=0.003966138256610957]:47.99589596266577)[&rate=0.007405337372883594]:164.0906675318159)[&rate=0.0027338933922275268]:69.51337085145232,(((8[&rate=0.002087442350399432]:19.326068017924328,18[&rate=9.913168890224833E-4]:19.326068017924328)[&rate=0.0028903961881248403]:138.40058899444438,((9[&rate=5.328774390015812E-4]:24.099764800021617,15[&rate=0.0024660923700101623]:24.099764800021617)[&rate=0.005601269085573329]:48.621846392000194,(11[&rate=0.0031684570988259487]:22.52800532879161,17[&rate=8.532361659576713E-4]:22.52800532879161)[&rate=0.006422105006886866]:50.193605863230204)[&rate=0.0037561074282867865]:85.00504582034691)[&rate=0.0020286561713874426]:61.787975504679,(10[&rate=0.0014841492753192049]:50.54595154595868,16[&rate=9.418373436028663E-4]:50.54595154595868)[&rate=0.0026258795274069773]:168.96868097108904)[&rate=0.0020608129286762765]:62.08530182888629)[&rate=0.010196338705347408]:86.35054996047381)[&rate=0.003179193257937352]:105.35559875353078)[&rate=1.0]:0.0;
tree STATE_6417000 = (((((((1[&rate=0.0011958277014487918]:6.349672019143549,2[&rate=0.0013819901489786647]:6.349672019143549)[&rate=0.0011549643391827883]:5.368728770080878,(21[&rate=0.0020672545308076835]:1.3624986507432302,22[&rate=0.003148130748405344]:1.3624986507432302)[&rate=0.0027471001510949032]:10.355902138481197)[&rate=0.0017372919605401112]:205.91121310911137,((32[&rate=0.003398020236954116]:27.766512952469995,34[&rate=0.0030591498325894377]:27.766512952469995)[&rate=0.0015749301679445224]:63.38259746914014,(33[&rate=0.0048853744740893715]:50.0277576839503,35[&rate=0.0022269750050181937]:50.0277576839503)[&rate=7.624945625751135E-4]:41.121352737659834)[&rate=0.0035798280752969945]:126.48050347672567)[&rate=0.0023532762418992585]:77.39055952518052,13[&rate=0.0030260309722908033]:295.0201734235163)[&rate=0.015060131940628144]:81.68828249374405,(((((4[&rate=0.0025769768708545013]:34.91533597173186,((5[&rate=0.001971173526462614]:17.860804614311697,37[&rate=0.0062028914317590455]:17.860804614311697)[&rate=0.010525763991524377]:3.347598120193794,42[&rate=0.0032415327321737466]:21.20840273450549)[&rate=0.002327823867497635]:13.706933237226366)[&rate=0.001113607899814463]:24.465816607667215,31[&rate=0.001241395558983019]:59.38115257939907)[&rate=0.0021334317886189495]:26.044925689551675,36[&rate=7.753947507996357E-4]:85.42607826895075)[&rate=0.004286739590627837]:44.94821233023903,23[&rate=0.0031991259032387222]:130.37429059918978)[&rate=0.002304599483689238]:140.28126828960657,((26[&rate=0.0021524270867323706]:9.518358520502256,30[&rate=7.959891702163937E-4]:9.518358520502256)[&rate=0.0019144652835802536]:136.3605602821457,27[&rate=0.0011621851160214698]:145.87891880264797)[&rate=0.001982594151538926]:124.77664008614838)[&rate=0.011635767300230958]:106.05289702846403)[&rate=0.0055789524142328345]:56.37417754528161,(((24[&rate=0.0019951522535846962]:19.786977370394972,25[&rate=0.002519269499439478]:19.786977370394972)[&rate=0.004131216294200803]:167.6693964314208,41[&rate=0.007724774199503897]:187.45637380181577)[&rate=0.002311954269411075]:122.83607720402759,38[&rate=0.0033337393021220805]:310.29245100584336)[&rate=0.0029157067208040125]:122.79018245669863)[&rate=0.00178798678402667]:35.408705824959554,((((3[&rate=0.0017166689682976653]:18.249030280681822,28[&rate=0.004135803328357002]:18.249030280681822)[&rate=0.005053797460857695]:7.05429944952688,((20[&rate=0.0014415185619866626]:17.8842093454953,40[&rate=0.0015800298167841962]:17.8842093454953)[&rate=0.0019095675274739122]:2.0780863932577596,(29[&rate=0.002855417756096452]:4.417844753968143,39[&rate=0.0010865744538408463]:4.417844753968143)[&rate=9.489589318362169E-4]:15.544450984784916)[&rate=0.008041413648194797]:5.341033991455642)[&rate=0.0016003464185025558]:43.47003555672367,6[&rate=0.0011710702944355026]:68.77336528693237)[&rate=0.0032915009641505157]:293.12106281352067,((7[&rate=0.0014977988137216968]:38.671227691432954,19[&rate=7.449059115390527E-4]:38.671227691432954)[&rate=0.002041557488783161]:219.75919285354794,((((8[&rate=0.00206322006230246]:20.419304613553578,18[&rate=9.798138344462926E-4]:20.419304613553578)[&rate=0.0022142986092445996]:69.2901974959344,((9[&rate=5.266940295074685E-4]:25.463039771474968,15[&rate=0.002437476298362147]:25.463039771474968)[&rate=0.003774878261652524]:20.93322203433309,(11[&rate=0.0031316909190768536]:19.40743421065252,17[&rate=8.433353740998133E-4]:19.40743421065252)[&rate=0.007515275506308481]:26.988827595155538)[&rate=0.007675606100830446]:43.31324030367991)[&rate=0.0010106980300338426]:118.93904746189065,(12[&rate=0.002338689942795894]:41.9733444793296,14[&rate=0.00462607886736648]:41.9733444793296)[&rate=0.0065815623609753226]:166.67520509204903)[&rate=0.0027266012418626123]:2.0015703866539525,(10[&rate=0.0013880429493454158]:55.05989585933215,16[&rate=8.808485143362705E-4]:55.05989585933215)[&rate=0.002612089594282717]:155.59022409870042)[&rate=0.003863996064305273]:47.78030058694833)[&rate=0.00751418881951508]:103.46400755547216)[&rate=0.002504337071792857]:106.59691118704848)[&rate=1.0]:0.0;
tree STATE_6418000 = ((((((1[&rate=0.002594884882930671]:4.636186325229479,2[&rate=0.003645974806485178]:4.636186325229479)[&rate=5.128358570728345E-4]:21.295206212934893,(21[&rate=0.001134027107356744]:0.43476329852986223,22[&rate=0.0018867843066169379]:0.43476329852986223)[&rate=0.0011066214132059537]:25.496629239634512)[&rate=0.002013846121229849]:167.18008713913832,((32[&rate=0.0056248149307169355]:19.888342730660383,34[&rate=0.003204642464505342]:19.888342730660383)[&rate=0.001699163616799006]:79.09595190571346,(33[&rate=0.005690055231900515]:51.47482125224153,35[&rate=0.0023042129662130873]:51.47482125224153)[&rate=7.213350946113861E-4]:47.50947338413231)[&rate=0.0042795495670183295]:94.12718504092885)[&rate=5.726684168198378E-4]:63.0650922963878,13[&rate=0.0031137318613783643]:256.1765719736905)[&rate=0.008412526657211306]:109.74718775233993,(((((4[&rate=0.0023480329507823273]:40.007619867820445,((5[&rate=0.0032082911634959002]:20.76350902794809,42[&rate=0.0029054743556060506]:20.76350902794809)[&rate=0.00206089907173948]:1.888648031159903,37[&rate=0.007383281604323806]:22.652157059107992)[&rate=0.0035707009812636307]:17.355462808712453)[&rate=0.007039492710397307]:5.522684468367665,31[&rate=0.0038486140225875566]:45.53030433618811)[&rate=0.0025192374034215754]:33.419194297021804,36[&rate=8.551836950558186E-4]:78.94949863320991)[&rate=0.004702399692599953]:48.81493532537671,23[&rate=0.0035215889504039482]:127.76443395858662)[&rate=0.0024637344424591296]:138.29725630153513,((26[&rate=0.0016156515827761015]:15.817881699978594,30[&rate=6.591549532783558E-4]:15.817881699978594)[&rate=0.0022883564276626437]:121.43847769594608,27[&rate=0.002404276777530919]:137.25635939592468)[&rate=0.002206776391349004]:128.80533086419706)[&rate=0.009815227450924564]:99.86206946590869)[&rate=0.002806925736610829]:94.57931842067865,(((((3[&rate=0.002398306501568669]:27.5193925626168,28[&rate=7.220608844124791E-4]:27.5193925626168)[&rate=0.009486961610268909]:4.195274238812665,(20[&rate=0.0015944001197701957]:22.51488269378594,((29[&rate=0.002991220926025603]:9.138095924520462,39[&rate=0.001138251745151575]:9.138095924520462)[&rate=8.398466323443138E-4]:7.389046234970136,40[&rate=0.0016744936794702244]:16.527142159490598)[&rate=0.0020003862256735214]:5.987740534295341)[&rate=0.0023784631482404108]:9.199784107643527)[&rate=0.001676458614748936]:37.986042515600424,6[&rate=0.0012267661931720916]:69.70070931702989)[&rate=0.003448044175315376]:248.41077138685168,(((7[&rate=0.0015160031914463197]:38.943695656344715,19[&rate=7.539595631100982E-4]:38.943695656344715)[&rate=0.0019710845148079824]:162.79980990491566,(12[&rate=9.382242826862266E-4]:41.78559131430799,14[&rate=0.004846094370593394]:41.78559131430799)[&rate=0.005765256438844331]:159.95791424695238)[&rate=0.00392241136758012]:51.94380084831283,(((8[&rate=0.001486381663530663]:21.827282599373707,18[&rate=0.001026413609338828]:21.827282599373707)[&rate=0.0023189394218922302]:95.80642430479027,((9[&rate=5.51743505591015E-4]:19.284515524808157,15[&rate=0.0025534022455332805]:19.284515524808157)[&rate=0.003680665042531905]:28.792176317187284,(11[&rate=0.0032806335924005564]:20.807894737496873,17[&rate=0.001899889058314853]:20.807894737496873)[&rate=0.00988068375337625]:27.268797104498567)[&rate=0.005453450033083518]:69.55701506216853)[&rate=9.266810677808478E-4]:106.42419645764679,(10[&rate=0.0016451688551790255]:47.47424348199586,16[&rate=0.001044019958172149]:47.47424348199586)[&rate=0.002805868628209263]:176.5836598798149)[&rate=0.003240994290372741]:29.62940304776245)[&rate=0.007747090925447435]:64.42417429430836)[&rate=0.004139622258273558]:103.56716070388654,(((24[&rate=0.0020525249917657503]:35.26427108891466,25[&rate=0.002591713789913633]:35.26427108891466)[&rate=0.005500907571778605]:89.9120495408931,41[&rate=0.007976721734208445]:125.17632062980776)[&rate=0.002693939579710172]:165.78116595725692,38[&rate=0.003392036533068852]:290.9574865870647)[&rate=0.001751306990563704]:130.72115482070342)[&rate=0.0036843171360358188]:38.82443673894096)[&rate=1.0]:0.0;
tree STATE_6419000 = (((((((1[&rate=0.001015255342369878]:4.356036105705707,2[&rate=0.002692139681837593]:4.356036105705707)[&rate=0.00164257925040565]:2.9940891242254404,(21[&rate=0.0025444618307076173]:1.1305559110770078,22[&rate=0.0019003779358322472]:1.1305559110770078)[&rate=0.001052423155167522]:6.219569318854139)[&rate=0.0018956385612245415]:178.67205689991331,((32[&rate=0.003993440683150632]:29.5045358179884,34[&rate=0.0011017946826677948]:29.5045358179884)[&rate=0.001760863655990106]:60.54930644968401,(33[&rate=0.005418153323100067]:48.23571998455783,35[&rate=0.0021941050888266635]:48.23571998455783)[&rate=8.882162865202729E-4]:41.818122283114576)[&rate=0.004082596201872935]:95.96833986217204)[&rate=0.0013497650679837059]:78.43996943765751,13[&rate=0.0025040762618844634]:264.46215156750196)[&rate=0.00828065254701552]:126.47757615170593,(((((4[&rate=0.0024983898192793754]:34.18757289458691,((5[&rate=0.001493500380587563]:20.86600369945367,37[&rate=0.0030060176110615227]:20.86600369945367)[&rate=0.00443883682273341]:4.400240851624808,42[&rate=0.002766634925923367]:25.26624455107848)[&rate=0.004090312399628775]:8.921328343508428)[&rate=0.0012648977195475963]:6.723626060027648,31[&rate=0.0036647062297227397]:40.911198954614555)[&rate=0.00182790924182061]:15.040366707537238,36[&rate=8.143183484846515E-4]:55.95156566215179)[&rate=0.003279143886608791]:59.43916958546754,23[&rate=0.0033600525020726453]:115.39073524761933)[&rate=0.0026382904329308172]:121.38286805241795,((26[&rate=0.0015384469280918345]:22.386385397838925,30[&rate=0.0013286126433769108]:22.386385397838925)[&rate=0.0018831588311688287]:146.12472957723557,27[&rate=0.0014116842211854164]:168.5111149750745)[&rate=0.002556494122362616]:68.26248832496279)[&rate=0.004469187883307023]:154.16612441917061)[&rate=0.0034665986817490387]:81.7341779939303,((((3[&rate=0.0013606211747818322]:14.761169297045257,28[&rate=9.6966378055912E-4]:14.761169297045257)[&rate=0.0014429511813731496]:11.790420739467926,((20[&rate=0.002043081889036248]:14.240563404713399,(29[&rate=0.0028482840570000717]:7.8209727067743176,39[&rate=0.0010838598614898796]:7.8209727067743176)[&rate=0.002150152317490602]:6.419590697939081)[&rate=6.511363288144989E-4]:2.7979828628858456,40[&rate=0.0016358230957343755]:17.038546267599244)[&rate=0.0029112599993406894]:9.513043768913938)[&rate=0.0018187157229655635]:48.27086082543074,6[&rate=0.0012609822367004395]:74.82245086194392)[&rate=0.003242855515622474]:235.9253339189953,((((7[&rate=0.0014435602810171097]:37.20839001127376,19[&rate=7.179312582847485E-4]:37.20839001127376)[&rate=0.0023661804032038157]:152.30061258272073,(10[&rate=0.0016498362816182953]:63.99571644498057,16[&rate=0.00104698189508249]:63.99571644498057)[&rate=0.002715109743591076]:125.51328614901392)[&rate=0.002092557974734478]:26.030382175273786,((8[&rate=0.0014153542314498354]:21.173008150733505,18[&rate=0.0011781626444721264]:21.173008150733505)[&rate=0.003186642084594366]:114.37612321802867,((9[&rate=5.253781881688957E-4]:18.742643247901395,15[&rate=0.002431386743714688]:18.742643247901395)[&rate=0.002758791203677409]:69.96120826441924,(11[&rate=0.0031238670058747094]:20.19868198981221,17[&rate=0.0025965215878741375]:20.19868198981221)[&rate=0.004065535216857464]:68.50516952250842)[&rate=0.0034393915490913973]:46.845279856441536)[&rate=8.400653707058164E-4]:79.9902534005061)[&rate=0.0010184221729303304]:22.791028685965813,(12[&rate=7.902865125632456E-4]:45.603873117798166,14[&rate=0.003194893414663115]:45.603873117798166)[&rate=0.005475037620404163]:192.72654033743592)[&rate=0.009261005728878937]:72.41737132570515)[&rate=0.004139829669612268]:161.92612093219896)[&rate=0.0044277323037665295]:25.278659209658258,(((24[&rate=0.001954444140108476]:20.860660103928907,25[&rate=0.00246786755330925]:20.860660103928907)[&rate=0.005238044170995435]:186.34440672382135,41[&rate=0.007595550413877189]:207.20506682775027)[&rate=0.0027826039781893327]:100.40466353609645,38[&rate=0.0033360622008344596]:307.6097303638467)[&rate=0.0011538502222130838]:190.34283455894973)[&rate=1.0]:0.0;
tree STATE_6420000 = (((((((1[&rate=0.0015692780195792138]:3.33785985422068,2[&rate=0.004161234570293514]:3.33785985422068)[&rate=9.923558960206822E-4]:13.690989389643088,(21[&rate=0.0026259594447966186]:3.3192639654518996,22[&rate=0.003376961081829028]:3.3192639654518996)[&rate=0.0010861316490907024]:13.709585278411868)[&rate=0.0020558354707109596]:156.5853871200383,((32[&rate=0.005240849045923547]:18.16026855488013,34[&rate=0.0014459560237933655]:18.16026855488013)[&rate=0.0016497308168577558]:53.508984607038286,(33[&rate=0.005591693583469485]:32.95423157598576,35[&rate=0.002264380982786598]:32.95423157598576)[&rate=9.166653311366207E-4]:38.71502158593266)[&rate=0.0045646225858974356]:101.94498320198363)[&rate=0.0012686487061508202]:30.622545164822384,13[&rate=0.0029160085752756794]:204.23678152872444)[&rate=0.008885590259333529]:124.71700711822731,(((((4[&rate=0.0027105196097920985]:26.710217621316115,((5[&rate=0.002552239001911436]:17.813930461271603,37[&rate=0.0033588117298595254]:17.813930461271603)[&rate=0.00323886492726585]:1.3218988395509044,42[&rate=0.0028552486134218154]:19.135829300822508)[&rate=0.006046670833835742]:7.5743883204936076)[&rate=0.002433364262364153]:10.390278973102799,31[&rate=0.0033249178066253973]:37.100496594418914)[&rate=0.001610904509699586]:16.59778438505751,36[&rate=6.842711777821533E-4]:53.69828097947642)[&rate=0.0032102765865891078]:50.641468854788016,23[&rate=0.0034937838160411447]:104.33974983426444)[&rate=0.0035817611053739077]:110.74790100925236,((26[&rate=0.0032148178310483526]:15.19455726993366,30[&rate=0.0013711673239686754]:15.19455726993366)[&rate=0.0019434752996018451]:111.70104736092054,27[&rate=0.001709488976669303]:126.89560463085421)[&rate=0.004150586774944808]:88.19204621266259)[&rate=0.004759799196976386]:113.86613780343495)[&rate=0.003891362208001789]:56.161967132512075,((((3[&rate=0.006333061640821524]:9.799366093608668,28[&rate=0.0014466830953997615]:9.799366093608668)[&rate=0.004431326503255371]:11.1875374507859,((20[&rate=0.0019376251499064166]:13.631568439543763,(29[&rate=0.008690810275582576]:2.916288241890401,39[&rate=0.0032466058762487047]:2.916288241890401)[&rate=0.0024545458107926585]:10.715280197653362)[&rate=0.0011925562529681744]:1.4622527127073361,40[&rate=0.0018011932452087296]:15.093821152251099)[&rate=0.006587420296831021]:5.893082392143469)[&rate=0.0017478683618474254]:46.36957043093358,6[&rate=0.001347179286674197]:67.35647397532814)[&rate=0.0033761315440536577]:203.328114873806,((((7[&rate=6.472961655253619E-4]:39.55254213585703,19[&rate=6.401279448763814E-4]:39.55254213585703)[&rate=0.002658757295082321]:145.13690798846713,(10[&rate=0.0014840168756292543]:57.28262812800233,16[&rate=9.417533230974152E-4]:57.28262812800233)[&rate=0.003120316466929107]:127.40682199632184)[&rate=9.526209814697803E-4]:12.1164845550841,((8[&rate=0.0014606871940283524]:19.70430342511963,18[&rate=0.0012158985001939487]:19.70430342511963)[&rate=0.0028521425486168098]:77.40137630484469,((9[&rate=3.9373197831761987E-4]:24.01998789964498,15[&rate=0.001822143998772685]:24.01998789964498)[&rate=0.005249776555483089]:40.4490139581139,(11[&rate=0.002519030296280048]:24.05762621966935,17[&rate=9.795946916838297E-4]:24.05762621966935)[&rate=0.005683520044199923]:40.41137563808954)[&rate=0.00216303866455003]:32.63667787220544)[&rate=7.786168616272998E-4]:99.70025494944394)[&rate=0.0027179157356178422]:14.259462769364518,(12[&rate=7.52997681441924E-4]:45.18613655851747,14[&rate=0.003044145756571884]:45.18613655851747)[&rate=0.006066213680872644]:165.87926089025532)[&rate=0.010155432082861088]:59.61919140036133)[&rate=0.0027463108170822283]:114.43116693032971)[&rate=0.002068691001862111]:80.32981792292583,(((24[&rate=0.003508067963665869]:7.04017719769351,25[&rate=0.003947858429463604]:7.04017719769351)[&rate=0.00471397356097043]:127.21530663865039,41[&rate=0.007055080940025942]:134.2554838363439)[&rate=0.0031011244358459342]:124.07519098973228,38[&rate=0.003378969549565201]:258.3306748260762)[&rate=0.0010757859811646195]:207.11489887631348)[&rate=1.0]:0.0;
tree STATE_6421000 = (((((((1[&rate=0.002066057940499249]:6.227357724932846,2[&rate=0.004280001471884475]:6.227357724932846)[&rate=0.0010134064345606267]:13.986336503642585,(21[&rate=0.002685413632726727]:0.5932508731511921,22[&rate=0.0034534186521047467]:0.5932508731511921)[&rate=0.0011107226896377427]:19.62044335542424)[&rate=0.0020833531742623875]:165.55829609334694,((32[&rate=0.005359506790127133]:18.712770885251757,34[&rate=0.002309071063966162]:18.712770885251757)[&rate=0.0016870822718521982]:75.25556506711364,(33[&rate=0.00464522806138859]:40.08139664272545,35[&rate=0.0020491313301802517]:40.08139664272545)[&rate=0.0012152926892431545]:53.88693930963994)[&rate=0.00460855703160392]:91.80365436955698)[&rate=0.0013246480488915387]:45.23024952230014,13[&rate=0.002982029747911754]:231.00223984422252)[&rate=0.008951245245018726]:110.59013979875596,(((((4[&rate=0.0024531228695502784]:31.539194748692196,((5[&rate=0.0031643395477776726]:12.223172967299442,37[&rate=0.0034348583817621742]:12.223172967299442)[&rate=0.0013695776458150343]:12.718836930575213,42[&rate=0.0025205507371218595]:24.942009897874655)[&rate=0.004275011321569581]:6.597184850817541)[&rate=0.0027379368105931385]:15.634099416553454,31[&rate=0.002913210274711169]:47.17329416524565)[&rate=0.0013004554081537767]:29.827963688674387,36[&rate=5.697873675771576E-4]:77.00125785392004)[&rate=0.004643262122036494]:35.94841292561671,23[&rate=0.0031556646801177064]:112.94967077953675)[&rate=0.0070454747372624025]:75.71400082481648,((26[&rate=0.0032876043258538794]:8.191919980498666,30[&rate=0.00140221183987862]:8.191919980498666)[&rate=0.001919201420522382]:118.52753925229428,27[&rate=0.0016916018799121321]:126.71945923279294)[&rate=0.004697210553272923]:61.94421237156028)[&rate=0.004821358012184039]:152.92870803862525)[&rate=0.009792403096154523]:46.9341446443143,(((24[&rate=0.00277170016317753]:8.963041845060259,25[&rate=0.004037241651832817]:8.963041845060259)[&rate=0.004823783404660069]:146.77404660099813,41[&rate=0.00801188033516042]:155.73708844605838)[&rate=0.003277018209455135]:114.0247911724745,38[&rate=0.0035020942192417986]:269.7618796185329)[&rate=0.0039892691841956025]:118.7646446687599)[&rate=0.0015559728625779029]:84.71980119049772,((((3[&rate=0.00545365187437427]:10.441963371644936,28[&rate=0.0010803332827161074]:10.441963371644936)[&rate=0.007272653428967779]:9.846400089761476,((20[&rate=0.0026510327962910576]:7.1889314534083955,(29[&rate=0.009099443985114277]:1.834657152762377,39[&rate=0.0034664488061780896]:1.834657152762377)[&rate=0.001842471095802967]:5.3542743006460185)[&rate=0.0020350212392169194]:2.781307421945309,40[&rate=0.003598480416649577]:9.970238875353704)[&rate=0.001801897591257728]:10.318124586052708)[&rate=0.0015895582225409679]:30.83887851994656,6[&rate=0.003429800170299536]:51.127241981352974)[&rate=0.0035534536805218743]:245.3061314424419,((7[&rate=6.619515586038198E-4]:39.78502498581316,19[&rate=8.357716388423227E-4]:39.78502498581316)[&rate=0.0027189540571441254]:195.2604048023032,((((8[&rate=0.001493758523866651]:20.268196389706727,18[&rate=0.0010175172117295793]:20.268196389706727)[&rate=0.0032609097400057687]:100.0443136985015,((9[&rate=6.639075205539959E-4]:21.46286157756932,15[&rate=0.0021371291177124828]:21.46286157756932)[&rate=0.002915609793561325]:41.52102389663485,(11[&rate=0.002576063507868078]:17.70071347956847,17[&rate=0.0013404574486955677]:17.70071347956847)[&rate=0.004584340867587459]:45.2831719946357)[&rate=0.0027875099171585944]:57.328624614004056)[&rate=0.003560812603989685]:39.981347805176625,(12[&rate=0.002750619598749365]:46.36705854658361,14[&rate=0.0031259662074580017]:46.36705854658361)[&rate=0.008834174919011787]:113.92679934680125)[&rate=8.774257824511173E-4]:57.14665569323719,(10[&rate=0.0015176164113684467]:60.12832643760437,16[&rate=0.0012912786201335362]:60.12832643760437)[&rate=0.0025220920622335175]:157.3121871490177)[&rate=5.516152368865297E-4]:17.60491620149432)[&rate=0.010385360602420781]:61.38794363567851)[&rate=0.00239312433234035]:176.81295205399562)[&rate=1.0]:0.0;
tree STATE_6422000 = (((((((1[&rate=0.0033815723610102237]:5.317755492172557,2[&rate=0.0030246047432413857]:5.317755492172557)[&rate=0.0010832909887534756]:5.644726393071062,(21[&rate=0.00267745396258044]:1.0663778197505085,22[&rate=0.0034431825852982052]:1.0663778197505085)[&rate=0.0011406446162119314]:9.89610406549311)[&rate=0.0019943258644992104]:160.03306775352425,((32[&rate=0.003114104153058409]:13.993532590514404,34[&rate=0.0023022268877880424]:13.993532590514404)[&rate=0.001012762014257955]:88.5074585813633,(33[&rate=0.004631459425275208]:41.713211637054656,35[&rate=0.0020430576254533953]:41.713211637054656)[&rate=7.956322738436347E-4]:60.787779534823045)[&rate=0.005125630551895035]:68.49455846689017)[&rate=0.0018993399526010478]:50.732021329564276,13[&rate=0.0037613099047808934]:221.72757096833215)[&rate=0.009088159738267907]:119.80296978784821,(((((4[&rate=0.002242721621088579]:46.77200463626789,((5[&rate=0.003154960322646687]:13.948554141207584,37[&rate=0.003424677328316685]:13.948554141207584)[&rate=0.00136551816456136]:10.192876081088393,42[&rate=0.002513079726991439]:24.141430222295977)[&rate=0.0022069667474883354]:22.63057441397191)[&rate=0.0033925052797574486]:6.886554361924389,31[&rate=0.0026502799062278737]:53.65855899819228)[&rate=0.0044727669421136835]:15.206755144206937,36[&rate=0.001329306496821472]:68.86531414239921)[&rate=0.0037575574625672956]:66.82563140722642,23[&rate=0.003146311167630872]:135.69094554962564)[&rate=0.007024591676921466]:59.376946728157236,((26[&rate=0.0016090244463050358]:13.899843240561985,30[&rate=9.873672742931319E-4]:13.899843240561985)[&rate=0.0019929766545434746]:132.11250517450014,27[&rate=0.0016865879063406688]:146.01234841506212)[&rate=0.0032226736513699633]:49.055543862720754)[&rate=0.005276836531663408]:146.46264847839748)[&rate=0.006771505744782418]:95.49591457984445,(((24[&rate=0.0029476708372933643]:26.941106194647542,25[&rate=0.0013380076729629352]:26.941106194647542)[&rate=0.00518346012501305]:130.23002382264687,41[&rate=0.007988132811150628]:157.17113001729442)[&rate=0.003279392865736801]:103.09491313683239,38[&rate=0.003497030570422286]:260.2660431541268)[&rate=0.004024282245344858]:176.760412181898)[&rate=0.0018247014897935462]:50.78630625670098,((((3[&rate=0.005437487038728961]:11.98795269624966,28[&rate=0.002265028581136112]:11.98795269624966)[&rate=0.0031661131576770575]:13.685978206891392,(20[&rate=0.0026431750322772362]:14.02033972708277,((29[&rate=0.0039265191194835895]:3.4846030599323283,39[&rate=0.002519084273602874]:3.4846030599323283)[&rate=0.0014242702002444873]:4.703645292650314,40[&rate=0.0031247532767385276]:8.188248352582642)[&rate=0.004226766406362834]:5.832091374500129)[&rate=0.0029334078826538513]:11.653591176058281)[&rate=0.0013049538485082675]:21.941622678238556,6[&rate=0.0034196341095889767]:47.61555358137961)[&rate=0.003629264143298005]:261.5033839764144,((((7[&rate=7.299979159491933E-4]:41.149358343990166,19[&rate=9.216861062328749E-4]:41.149358343990166)[&rate=0.003310718477400838]:172.22896639308138,((8[&rate=0.0014701410427635975]:23.10148094386591,18[&rate=0.0021444512317759976]:23.10148094386591)[&rate=0.003258486560478497]:145.5673578819991,((9[&rate=6.619396729171E-4]:24.118804113165524,15[&rate=6.91709498532903E-4]:24.118804113165524)[&rate=0.0032516960950130847]:46.32900160891103,(11[&rate=0.0025684279557324106]:23.780143788732495,17[&rate=0.0013364842808354209]:23.780143788732495)[&rate=0.0026614004458160173]:46.66766193334406)[&rate=0.0027263484354208135]:98.22103310378846)[&rate=0.002877449177130833]:44.70948591120654)[&rate=0.0024447879754910208]:12.337727172169934,(10[&rate=0.001513118137472809]:57.34835854796216,16[&rate=0.0012874512202283755]:57.34835854796216)[&rate=0.0022504758834510272]:168.36769336127932)[&rate=0.003130537939844158]:28.105734620930008,(12[&rate=0.002742466655591135]:52.68592854091441,14[&rate=0.0031167007223958216]:52.68592854091441)[&rate=0.006722069681227871]:201.1358579892571)[&rate=0.012614622518103184]:55.29715102762253)[&rate=0.003738836140724104]:178.69382403493177)[&rate=1.0]:0.0;
tree STATE_6423000 = (((((((1[&rate=0.0020994111339197505]:1.0565950656336436,2[&rate=0.0017198312192013507]:1.0565950656336436)[&rate=0.0020801946833180728]:8.533695057305465,(21[&rate=0.0015292824975182018]:2.6374419844667107,22[&rate=0.0019666440350679473]:2.6374419844667107)[&rate=0.004029553034126579]:6.952848138472398)[&rate=0.0018930870977049501]:153.08703081499903,((32[&rate=0.0031708589815764867]:20.057495598526533,34[&rate=0.002344185180237889]:20.057495598526533)[&rate=0.0014245643312318043]:63.336780180329,(33[&rate=0.004396350785800004]:50.539197545219075,35[&rate=0.0019393450687676908]:50.539197545219075)[&rate=8.075768268539622E-4]:32.855078233636455)[&rate=0.006250898963533237]:79.2830451590826)[&rate=0.002161207311422402]:48.27625984542402,13[&rate=0.003521275262697789]:210.95358078336216)[&rate=0.010306269795538687]:79.42931630256282,(((((4[&rate=0.002128873440496048]:32.71204647212683,((5[&rate=0.0018991026925739604]:9.923527671980509,37[&rate=0.004781294260146546]:9.923527671980509)[&rate=0.00129619981620303]:13.88861909290565,42[&rate=0.0033375995989757307]:23.812146764886158)[&rate=0.0017815474385631325]:8.899899707240671)[&rate=0.0029120798652054526]:10.94726036158459,31[&rate=0.0025157426803199164]:43.65930683371142)[&rate=0.004245714073052304]:6.585478334354477,36[&rate=0.002412752232128101]:50.244785168065896)[&rate=0.003264416241503053]:66.78536617386413,23[&rate=0.002889735530627353]:117.03015134193002)[&rate=0.006973489725507094]:72.62100471710166,((26[&rate=0.004967741916387298]:6.734041340617403,30[&rate=0.0023741175220891564]:6.734041340617403)[&rate=0.001762500137392987]:112.37082978335548,27[&rate=0.0022047959423216034]:119.10487112397288)[&rate=0.0030590797713262096]:70.5462849350588)[&rate=0.008174543778675315]:100.7317410268933)[&rate=0.004524660560398385]:78.68177432520383,((((3[&rate=0.0047161959592316996]:18.708899773144402,28[&rate=0.0019645690308431616]:18.708899773144402)[&rate=0.0014898086926088902]:29.47562764964055,(20[&rate=0.0013630494716323045]:26.649889621237456,((29[&rate=0.0037843362112058576]:6.477423331662837,39[&rate=0.0012567713364226747]:6.477423331662837)[&rate=9.847098685538732E-4]:8.153864193436632,40[&rate=0.0024079842424851827]:14.63128752509947)[&rate=9.647538847394393E-4]:12.018602096137986)[&rate=0.0029564892679931954]:21.534637801547497)[&rate=0.0032813302280282055]:12.490365896110724,6[&rate=0.0036165693973804545]:60.67489331889568)[&rate=0.0033326743616539155]:212.35977388587253,((((7[&rate=6.929407377068029E-4]:38.12116739398879,19[&rate=8.74898183304205E-4]:38.12116739398879)[&rate=0.0038219625760362195]:135.47778059153546,(10[&rate=0.0012402415975293446]:61.52691411646841,16[&rate=0.001055271573696225]:61.52691411646841)[&rate=0.0024578984036244815]:112.07203386905584)[&rate=0.0010508389773376556]:24.535119442799925,((8[&rate=0.001301807322739749]:22.94191740006838,18[&rate=0.0010723028196422469]:22.94191740006838)[&rate=0.004767897694612415]:101.43420386081758,((9[&rate=0.001443073840041603]:22.34389565092918,15[&rate=0.0016328125308120395]:22.34389565092918)[&rate=0.0034293701787738613]:65.84323287439847,(11[&rate=0.00243804581334063]:22.030157419351156,17[&rate=0.0012686397912059918]:22.030157419351156)[&rate=0.002804560589147181]:66.1569711059765)[&rate=0.005018368212321802]:36.1889927355583)[&rate=0.001743352540034876]:73.75794616743823)[&rate=0.0028037956264033398]:13.30299172450097,(12[&rate=0.0026032497167162564]:48.80875867920459,14[&rate=0.00310420384568186]:48.80875867920459)[&rate=0.006380834551629189]:162.62830047362058)[&rate=0.009233678699888663]:61.59760805194304)[&rate=0.005187011986400032]:96.03000420636062)[&rate=0.0010512898741678622]:96.66294087345102,(((24[&rate=0.0012952095638934567]:27.577822371015785,25[&rate=0.0020426661715636347]:27.577822371015785)[&rate=0.004509469166684258]:131.46803981202993,41[&rate=0.00762396246679448]:159.0458621830457)[&rate=0.0032080383295866655]:102.64514322524718,38[&rate=0.0033672003835942856]:261.6910054082929)[&rate=0.0030243748384374317]:204.03660687628695)[&rate=1.0]:0.0;
tree STATE_6424000 = (((((((1[&rate=0.004452156638860821]:4.6174070992892595,2[&rate=0.002003256639941977]:4.6174070992892595)[&rate=0.0023249370041984545]:5.40609415194494,(21[&rate=0.0025653234531711083]:0.8820474985434724,22[&rate=0.0019658593300180354]:0.8820474985434724)[&rate=0.0030016926664392417]:9.141453752690726)[&rate=0.0020200719463875664]:125.01608435498,((32[&rate=0.0023833486730251235]:18.963560863452287,34[&rate=0.0036698066407685015]:18.963560863452287)[&rate=0.0025130458315307585]:28.734913306044817,(33[&rate=0.0046399103375624855]:41.79109345035786,35[&rate=0.002046785543533146]:41.79109345035786)[&rate=0.0016961615244485077]:5.9073807191392405)[&rate=0.00506716853312679]:87.34111143671709)[&rate=0.004540872002300265]:54.62938987484446,13[&rate=0.001986876608504723]:189.66897548105865)[&rate=0.01145317324679603]:101.92975690028752,(((((4[&rate=0.0030654906168793078]:26.995094893448858,((5[&rate=0.0042077991803371635]:10.086331708198184,42[&rate=0.004182235502519425]:10.086331708198184)[&rate=0.0022304949014132773]:4.912542540375229,37[&rate=0.006977295286809771]:14.998874248573413)[&rate=0.0033234765856131935]:11.996220644875445)[&rate=0.0020170554859530137]:29.942434487043364,31[&rate=0.0019228048922263672]:56.93752938049222)[&rate=0.002037613449290755]:21.425320728658846,36[&rate=8.80376807817349E-4]:78.36285010915107)[&rate=0.003415488403458576]:54.50479077813087,23[&rate=0.003040036323246921]:132.86764088728194)[&rate=0.005485431680012101]:63.0191608831382,((26[&rate=0.004000941586743587]:11.97771732675618,30[&rate=0.001550189961431626]:11.97771732675618)[&rate=0.0027803165539598356]:80.46569865864264,27[&rate=0.0021684197913755237]:92.44341598539881)[&rate=0.002870135443991594]:103.44338578502132)[&rate=0.010219193146825296]:95.71193061092603)[&rate=0.0024670016786729134]:164.60278454805655,(((3[&rate=0.004038403743313393]:9.159895798939012,28[&rate=0.0020734069229658984]:9.159895798939012)[&rate=9.324465689687216E-4]:48.046901882803795,(6[&rate=0.004585583461981409]:52.70658315658515,((20[&rate=0.0015269377163203387]:28.89004878316896,40[&rate=0.001957169639949456]:28.89004878316896)[&rate=0.0027593395038808042]:2.3625197674345557,(29[&rate=0.0020385361750866484]:11.856275260773284,39[&rate=0.0021111018862650806]:11.856275260773284)[&rate=8.355427588268257E-4]:19.396293289830233)[&rate=0.003015270255379355]:21.45401460598163)[&rate=0.0034631172051057856]:4.500214525157659)[&rate=0.0033421740447385673]:244.3393651460822,((((7[&rate=0.0016365084954290585]:40.00388534493185,19[&rate=0.001427659212299012]:40.00388534493185)[&rate=0.0047985838585746]:158.9091772296941,(12[&rate=0.003966330860309649]:48.39685917610535,14[&rate=0.003383955966260254]:48.39685917610535)[&rate=0.006782092482125798]:150.51620339852062)[&rate=0.002991901456838633]:3.5580694953794136,(10[&rate=0.0010439086673114553]:63.46270301578139,16[&rate=0.0020446521112461673]:63.46270301578139)[&rate=0.0026278751182557555]:139.008429054224)[&rate=0.0020026220196535625]:2.1111677621469767,((8[&rate=0.0013739279572058888]:24.10486980389888,18[&rate=0.0022716936782927145]:24.10486980389888)[&rate=0.003743342881671975]:137.16527698987773,((9[&rate=0.001625424588036864]:23.47653363863759,15[&rate=0.004647933199223606]:23.47653363863759)[&rate=0.0028490597854886634]:60.66604708229967,(11[&rate=0.002763693932268848]:18.376701360840315,17[&rate=0.0016864780798598936]:18.376701360840315)[&rate=0.002935935992864045]:65.76587936009695)[&rate=0.003934273234068304]:77.12756607283934)[&rate=0.004552294491015114]:43.312153038375754)[&rate=0.011451483031795835]:96.96386299567266)[&rate=0.003189012194741987]:154.6553541015777)[&rate=7.367616246883577E-4]:16.501546908396676,(((24[&rate=0.0013669646799409046]:28.975774175109002,25[&rate=0.0021558306758050517]:28.975774175109002)[&rate=0.003076082082683893]:164.23987652301014,41[&rate=0.008059786201865787]:193.21565069811913)[&rate=0.007264343187349085]:66.01448548870462,38[&rate=0.002524554478159973]:259.23013618682376)[&rate=0.003944971891279447]:213.47292765097563)[&rate=1.0]:0.0;
tree STATE_6425000 = (((((((1[&rate=0.0010756234465436722]:3.738417171401846,2[&rate=0.004059155665642791]:3.738417171401846)[&rate=0.0023673697302452057]:9.41940857117915,(21[&rate=0.002213914318725836]:0.26382100729178565,22[&rate=0.001696567391510692]:0.26382100729178565)[&rate=0.0031656136343724962]:12.894004735289212)[&rate=0.0021447266441112]:164.851428491454,((32[&rate=0.0020568672333323088]:22.293158365716245,34[&rate=0.003818423660100634]:22.293158365716245)[&rate=0.002652273824873864]:31.633019871383418,(33[&rate=0.004727772899454397]:35.40798327254789,35[&rate=0.0020855440126445616]:35.40798327254789)[&rate=0.0017891628272335332]:18.518194964551775)[&rate=0.003604554748804505]:124.08307599693532)[&rate=0.00583136248349986]:34.60957801096629,13[&rate=0.002959654337960145]:212.61883224500127)[&rate=0.00988426789400975]:105.70587425924572,(((((4[&rate=0.0026455664147300483]:33.40066614020394,((5[&rate=0.004449948335971623]:10.7178974161397,37[&rate=0.005245450055215556]:10.7178974161397)[&rate=0.0013950224543083699]:12.938953751040163,42[&rate=0.0033427381751357154]:23.656851167179862)[&rate=0.0028682123463782665]:9.743814973024076)[&rate=0.002832909005219355]:15.234049572882668,31[&rate=0.0030117623539238298]:48.63471571308661)[&rate=0.0033622944065692805]:25.182660713636622,36[&rate=7.597789737943695E-4]:73.81737642672323)[&rate=0.0029528622106383723]:76.45217662456037,23[&rate=0.003160392546502459]:150.2695530512836)[&rate=0.0044035268987429495]:80.12022326824192,((26[&rate=0.003452875252954107]:4.953145328956637,30[&rate=0.0013378382161189453]:4.953145328956637)[&rate=0.0026329804910775628]:122.84130586521424,27[&rate=0.0011246232116252691]:127.79445119417088)[&rate=0.002816595751336354]:102.59532512535463)[&rate=0.008819323740877365]:87.93493018472148)[&rate=0.001721932545342904]:96.71914177820116,(((24[&rate=0.002134904720842526]:25.372491600637073,25[&rate=0.001860515638296334]:25.372491600637073)[&rate=0.002784692544473571]:156.9522888574197,41[&rate=0.00695572172628845]:182.32478045805675)[&rate=0.004805780534141393]:93.72318256569253,38[&rate=0.0029230471665244403]:276.0479630237493)[&rate=0.003148695919600042]:138.99588525869888)[&rate=0.0031116571263710958]:28.444134670812332,((((3[&rate=0.0034852056808140795]:12.658978971603014,28[&rate=0.0017893826486578732]:12.658978971603014)[&rate=8.047159931956297E-4]:45.89570143507728,((20[&rate=0.004095759677341481]:19.862565769549008,40[&rate=0.0018856376712850435]:19.862565769549008)[&rate=9.275632541336775E-4]:15.145534999423397,(29[&rate=0.001759288647085043]:27.568913090079967,39[&rate=0.001821913992371565]:27.568913090079967)[&rate=0.0022914708930732134]:7.439187678892438)[&rate=0.0015576278180669003]:23.546579637707886)[&rate=0.002145956694856949]:3.5838907539755454,6[&rate=0.0023344806735173446]:62.138571160655836)[&rate=0.0028008484724348468]:265.2883962518031,(((7[&rate=0.0014123324628978885]:47.175604530392874,19[&rate=0.0010414406700591918]:47.175604530392874)[&rate=0.004141253026386446]:141.55258982557694,(12[&rate=0.0025407734375433866]:53.36766615441216,14[&rate=0.0017936997493452392]:53.36766615441216)[&rate=0.007849784130687645]:135.36052820155766)[&rate=0.0022898364131753433]:44.11218651334016,(((8[&rate=0.00154715349247098]:21.70904746112056,18[&rate=0.0025581099720413756]:21.70904746112056)[&rate=0.0020676963885242687]:159.90520825281695,((9[&rate=0.00140276687721992]:20.682626106633784,15[&rate=0.0040112391478440085]:20.682626106633784)[&rate=0.0041117052655326655]:87.62577027279022,(11[&rate=0.0027542717183405446]:21.717284023837383,17[&rate=0.0011195169524301208]:21.717284023837383)[&rate=0.0026118347709850145]:86.59111235558663)[&rate=0.006017323042332381]:73.30585933451349)[&rate=0.001556348784779395]:29.86525092469398,(10[&rate=9.009095298083969E-4]:47.244285130710644,16[&rate=0.0019818588554068152]:47.244285130710644)[&rate=0.0023088911242203896]:164.23522150792084)[&rate=0.0019542284305830984]:21.36087423067852)[&rate=0.009115572915743997]:94.58658654314891)[&rate=0.003332813815806415]:116.06101554080158)[&rate=1.0]:0.0;
tree STATE_6426000 = (((((((1[&rate=9.414388619228096E-4]:3.244384973056812,2[&rate=0.010307073991206846]:3.244384973056812)[&rate=0.002072039124615777]:7.564345255764726,(21[&rate=0.0019377273555288184]:0.4118199175630833,22[&rate=0.001484919726667864]:0.4118199175630833)[&rate=0.0018881432039365485]:10.396910311258456)[&rate=0.0018771708793218413]:162.06638223082032,((32[&rate=0.0015587049239117264]:16.572118674067905,34[&rate=0.0028936217487102725]:16.572118674067905)[&rate=0.0025766445331237616]:42.7922526105925,(33[&rate=0.004137980770309598]:57.925714835255846,35[&rate=0.0018253713119243606]:57.925714835255846)[&rate=0.0025975746135756955]:1.4386564494045615)[&rate=0.002733983748079913]:113.51074117498145)[&rate=0.004417619366618933]:36.399059403221344,13[&rate=0.00251559967405871]:209.2741718628632)[&rate=0.006524610245532295]:147.59142231001547,(((24[&rate=0.001237306730473095]:49.3782505907858,25[&rate=0.0016284153443620324]:49.3782505907858)[&rate=0.0051055244379799615]:125.47533345769696,41[&rate=0.006128446053163962]:174.85358404848276)[&rate=0.004505441096797071]:93.03332401023917,38[&rate=0.0026237324093319834]:267.88690805872193)[&rate=0.005549244207595929]:88.97868611415674)[&rate=0.0015064053919795972]:101.26515587969845,(((3[&rate=0.003050424458722785]:11.923114039875863,28[&rate=0.0017314183652381505]:11.923114039875863)[&rate=6.577426855771638E-4]:65.94526857777484,(6[&rate=0.0020432529948274324]:66.10599618418921,((20[&rate=0.003330612894898091]:17.49137224253909,40[&rate=0.0016530253495105653]:17.49137224253909)[&rate=0.0014404078910022018]:2.4810024282566268,(29[&rate=0.0015398164729744156]:13.430186330985146,39[&rate=0.0015946292738514486]:13.430186330985146)[&rate=0.001965696575367741]:6.54218833981057)[&rate=0.0011899134239647259]:46.13362151339349)[&rate=0.0012709325071007438]:11.7623864334615)[&rate=0.002497588271940501]:279.3982100444402,(((7[&rate=0.0012361432532916078]:34.80734114436868,19[&rate=9.115204045906279E-4]:34.80734114436868)[&rate=0.002481624466178389]:159.81599582820922,(12[&rate=0.0025442485147287312]:59.47762093441415,14[&rate=0.0017961530358068353]:59.47762093441415)[&rate=0.00780821237185379]:135.14571603816376)[&rate=0.003094385940006953]:53.84023188354209,(((8[&rate=0.0013541452892758608]:21.24874012957075,18[&rate=0.0022039147926530274]:21.24874012957075)[&rate=0.001809750188199486]:168.05035236660524,((9[&rate=0.0010071537190391034]:24.62248988016212,15[&rate=0.002879975633380295]:24.62248988016212)[&rate=0.004507035369227187]:62.85471088569503,(11[&rate=0.0024106748883847653]:21.257171094181814,17[&rate=9.798566301114117E-4]:21.257171094181814)[&rate=0.0037132296654786446]:66.22002967167533)[&rate=0.0023035096904476756]:101.82189173031882)[&rate=0.0018796652953297637]:43.264149903346265,(10[&rate=0.003041715318844489]:58.37591851817429,16[&rate=0.0017346209320011133]:58.37591851817429)[&rate=0.002167449615992071]:174.18732388134794)[&rate=0.0024614385253618333]:15.900326456597753)[&rate=0.007000860560880591]:108.8030238059709)[&rate=0.0031303817504149014]:100.86415739048624)[&rate=0.0023838883641929755]:13.987886439377803,(((((4[&rate=0.0022107344477157276]:46.51771678063039,((5[&rate=0.0022425340868719433]:18.095956520960556,37[&rate=0.0025230732788904184]:18.095956520960556)[&rate=0.002906450285405961]:8.280021550967845,42[&rate=0.0029196775535910357]:26.3759780719284)[&rate=6.991990857941271E-4]:20.141738708701986)[&rate=0.0027966483691962358]:13.396261517902609,31[&rate=0.0010230915648588269]:59.913978298532996)[&rate=0.0038400431557060683]:17.204081220473995,36[&rate=6.490370507553663E-4]:77.11805951900699)[&rate=0.001072170213570121]:101.90806787524865,23[&rate=0.002766131931922146]:179.02612739425564)[&rate=0.003984799987690631]:73.21605035213315,((26[&rate=0.0019640195108252168]:13.870857052553859,30[&rate=0.0019136891089013874]:13.870857052553859)[&rate=0.0021287193483611874]:162.5875417343927,27[&rate=0.0010479723659534415]:176.45839878694653)[&rate=0.004437475504213258]:75.78377895944226)[&rate=0.003074533467145631]:219.87645874556614)[&rate=1.0]:0.0;
tree STATE_6427000 = (((((((1[&rate=0.002207531160920077]:6.263923929042294,2[&rate=0.004072101885422307]:6.263923929042294)[&rate=0.0024148848212082034]:3.882454874364333,(21[&rate=0.0021204727754881745]:0.34838816222682306,22[&rate=0.00555546697705516]:0.34838816222682306)[&rate=0.0018484516293040115]:9.797990641179803)[&rate=0.0034280864570377643]:137.2738337148916,((32[&rate=0.0015259386312446452]:51.534604941444016,34[&rate=0.00124485706915285]:51.534604941444016)[&rate=0.00193849448669673]:36.81708436468469,(33[&rate=0.0036614566351338466]:56.363945886536065,35[&rate=0.0020410825614752227]:56.363945886536065)[&rate=9.964817149206082E-4]:31.98774341959264)[&rate=0.002902637542644066]:59.068523212169524)[&rate=0.0024061475516834623]:126.23170205457677,13[&rate=0.0024627180324542407]:273.651914572875)[&rate=0.005204950423832244]:206.58542254601286,(((24[&rate=0.0019172641345578546]:27.267871356011817,25[&rate=0.0015941836351152131]:27.267871356011817)[&rate=0.0028612291778884725]:198.8966499489314,41[&rate=0.005768186170860069]:226.16452130494324)[&rate=0.0020919546723245108]:107.59937024537183,38[&rate=0.003052989666746976]:333.76389155031507)[&rate=0.0019251377962690372]:146.4734455685728)[&rate=0.0022830863173233145]:14.74706966192025,(((3[&rate=0.0033526785552855255]:12.562416059822985,28[&rate=0.0014596375311756427]:12.562416059822985)[&rate=5.952579456747303E-4]:108.76035542717194,(6[&rate=0.0017471704039415397]:115.61347810627076,((20[&rate=0.0016605627209310679]:12.024514063559922,(29[&rate=0.0020979861250025253]:4.122190304029637,39[&rate=0.0021726680742678206]:4.122190304029637)[&rate=0.003920228700060657]:7.902323759530285)[&rate=0.0014101283776751343]:8.28199230503562,40[&rate=0.0015436259962794264]:20.306506368595542)[&rate=9.389394155302767E-4]:95.30697173767521)[&rate=0.0020642191083161537]:5.709293380724162)[&rate=0.0017279060089068093]:264.44234061947,(((7[&rate=0.0012101576860463704]:32.67437163418511,19[&rate=8.92358891791991E-4]:32.67437163418511)[&rate=0.002370856506784052]:194.10262109395836,(12[&rate=0.0014109161581635067]:51.76069552306427,14[&rate=0.0032493752915901076]:51.76069552306427)[&rate=0.0050953361296997785]:175.01629720507918)[&rate=0.0019381315162209176]:46.6439733982067,(((8[&rate=0.0013256791439641424]:19.946632202446835,18[&rate=0.0010288623205018904]:19.946632202446835)[&rate=0.0018351480171520523]:159.9259966415436,((9[&rate=0.0017807577972630431]:23.113640928977976,15[&rate=0.0018324668588144948]:23.113640928977976)[&rate=0.0054891662749257135]:57.636196235508976,(11[&rate=0.0023599989216214297]:19.9545465234458,17[&rate=0.002412148714272951]:19.9545465234458)[&rate=0.0029083683348754847]:60.79529064104115)[&rate=0.00219910986851345]:99.1227916795035)[&rate=0.0016836380520604782]:92.76688427288062,(10[&rate=0.0031745127202319648]:55.48888073279635,16[&rate=0.0016981566235534597]:55.48888073279635)[&rate=0.0020775220113064207]:217.1506323840747)[&rate=0.0019391604971448436]:0.7814530094790939)[&rate=0.006750782895066999]:112.34414598011477)[&rate=0.006416595594590894]:109.21929467434319)[&rate=0.001360569993343222]:126.3977764316756,(((((4[&rate=0.002164261525989618]:38.18277657655566,((5[&rate=0.0021953926894983165]:19.19115071317658,37[&rate=0.004107799921824644]:19.19115071317658)[&rate=0.0012855209719878126]:8.746984441279583,42[&rate=0.0028583015947762106]:27.938135154456162)[&rate=0.002258979544864852]:10.244641422099498)[&rate=0.002737858666574376]:19.242131520884698,31[&rate=0.0018527705047903565]:57.42490809744036)[&rate=0.0037593197449027464]:14.84031848730401,36[&rate=6.353933279245824E-4]:72.26522658474437)[&rate=9.800760605652569E-4]:95.15957846527402,23[&rate=0.002601480968809008]:167.4248050500184)[&rate=0.004011977016776664]:117.53205589042972,((26[&rate=0.001386267769636805]:3.2466827397694007,30[&rate=0.0017508901866462754]:3.2466827397694007)[&rate=0.0015488766878975777]:190.66653915753088,27[&rate=0.0010638668118479358]:193.91322189730028)[&rate=0.0014486129297431821]:91.04363904314783)[&rate=0.002961316798204537]:336.4253222720356)[&rate=1.0]:0.0;
tree STATE_6428000 = (((((((1[&rate=0.0018982217081919557]:7.485113350540888,2[&rate=0.0035081865187025687]:7.485113350540888)[&rate=0.004315202118584455]:4.591331834263436,(21[&rate=0.0013241636844553157]:0.2566378522152211,22[&rate=0.004777059640952279]:0.2566378522152211)[&rate=0.0015894548042587925]:11.819807332589104)[&rate=0.0029477582221743032]:164.25778689782385,((32[&rate=0.001631176362368868]:44.12674696426467,34[&rate=0.001330709757332598]:44.12674696426467)[&rate=0.001297670928340217]:67.50683697384125,(33[&rate=0.0024906205534749996]:69.32884132828029,35[&rate=0.0013883988492904404]:69.32884132828029)[&rate=0.0013673857780049157]:42.304742609825624)[&rate=0.002495932873791421]:64.70064814452226)[&rate=0.004856954660993064]:90.15886962738719,13[&rate=0.0021370821417074108]:266.49310171001537)[&rate=0.004404170578989189]:168.46427570590254,(((24[&rate=0.0016486256071867416]:31.42978812651835,25[&rate=0.001488248029391383]:31.42978812651835)[&rate=0.0023741736857738733]:211.7435655769642,41[&rate=0.004806583825188704]:243.17335370348255)[&rate=0.001928175803698702]:91.75148729717469,38[&rate=0.002625218326612893]:334.92484100065724)[&rate=0.0026769311286508014]:100.03253641526067)[&rate=0.002179787116221347]:30.941548551573078,(((3[&rate=8.614092435532357E-4]:51.83640754066113,28[&rate=0.0011152581966074084]:51.83640754066113)[&rate=6.43869642395793E-4]:53.9397797954436,(6[&rate=0.0014773197400877842]:100.74602413337291,((20[&rate=0.001963749685594669]:18.570320655201208,(29[&rate=0.0017247350958781785]:3.2297170883457187,39[&rate=0.0032023268001899496]:3.2297170883457187)[&rate=0.0018434937350201293]:15.340603566855489)[&rate=0.0017922863157668343]:1.237940443367954,40[&rate=0.001327339983844737]:19.80826109856916)[&rate=4.4749377127171986E-4]:80.93776303480375)[&rate=0.0013920139573224766]:5.0301632027318135)[&rate=0.0018622358105089697]:292.83832626717333,((((7[&rate=0.0010830066571457526]:35.9293344014166,19[&rate=7.98598919574189E-4]:35.9293344014166)[&rate=0.0020271079660279926]:240.6930983984767,((8[&rate=0.0011399308756225692]:22.834111387209184,18[&rate=8.84702705997863E-4]:22.834111387209184)[&rate=0.0015780152350948922]:246.57190545570847,((9[&rate=0.0019374728298674722]:21.218243721516377,15[&rate=0.0019937325313797737]:21.218243721516377)[&rate=0.001618356775923515]:105.64147506025854,(11[&rate=0.0020293263640565945]:23.362480625639463,17[&rate=0.002074169159592947]:23.362480625639463)[&rate=0.0021724512621167287]:103.49723815613545)[&rate=0.0017516700101265277]:142.54629806114275)[&rate=0.001447734172788437]:7.216415956975652)[&rate=0.0020106466282128776]:23.970839803764306,(10[&rate=0.0030433612449804167]:55.1810251519579,16[&rate=0.0016279991644356383]:55.1810251519579)[&rate=0.0017069785741992626]:245.41224745169973)[&rate=0.003801100312457291]:2.967966827400687,(12[&rate=0.0012132248582840358]:57.33442639410058,14[&rate=0.0027940872707719047]:57.33442639410058)[&rate=0.004374405467203141]:246.22681303695774)[&rate=0.00522829276593858]:95.05327417221974)[&rate=0.0049175889911947735]:67.28441236421293)[&rate=0.0023837271640413447]:149.76264124104478,(((((4[&rate=0.001861014822385718]:50.94030065263866,((5[&rate=0.0018877840254245097]:10.136568116908013,37[&rate=0.003532233257931256]:10.136568116908013)[&rate=0.001798251118629144]:5.406991055397768,42[&rate=0.0026190281924230504]:15.54355917230578)[&rate=0.0018304403428138524]:35.39674148033288)[&rate=0.0013183961618675535]:17.02770215916467,31[&rate=0.0017108530655619216]:67.96800281180333)[&rate=0.0013310582077163948]:31.937709978388014,36[&rate=9.256861586599854E-4]:99.90571279019134)[&rate=9.133448275895652E-4]:90.65600710594835,23[&rate=0.0023114231959364025]:190.5617198961397)[&rate=0.0032739192003255206]:129.8385363389324,((26[&rate=0.0014484663417948314]:7.0869669175302175,30[&rate=7.116745000989068E-4]:7.0869669175302175)[&rate=0.001449136040859724]:168.7155973463804,27[&rate=0.0011396109714093428]:175.80256426391063)[&rate=0.0011839301188503795]:144.59769197116148)[&rate=0.002470810615579433]:295.26131097346365)[&rate=1.0]:0.0;
tree STATE_6429000 = (((((((1[&rate=0.0020904555287956307]:1.7545741803063117,2[&rate=0.0016009540478117603]:1.7545741803063117)[&rate=0.0028628943670544397]:8.095655514147987,(21[&rate=0.0036556562742589417]:0.775044429029495,22[&rate=0.002455804704276756]:0.775044429029495)[&rate=0.0016499345567986038]:9.075185265424803)[&rate=0.0032462791077057422]:142.71549912386044,((32[&rate=0.00179636637303166]:34.54764783437737,34[&rate=0.0014654713711433943]:34.54764783437737)[&rate=0.0017312510251487072]:58.00732938809627,(33[&rate=0.0026476837368535283]:84.1467089733965,35[&rate=0.001498951821731543]:84.1467089733965)[&rate=9.747269836572852E-4]:8.408268249077139)[&rate=0.002748697190113693]:60.0107515958411)[&rate=0.004124501035236233]:74.46244603286638,13[&rate=0.0022141782967535373]:227.02817485118112)[&rate=0.004997390814298643]:183.37284003531738,(((24[&rate=0.003221585188064773]:22.702209688014715,25[&rate=0.0014907714926620814]:22.702209688014715)[&rate=0.0026395252746229496]:155.39600730688733,41[&rate=0.00553411362143588]:178.09821699490203)[&rate=0.002211049294832665]:149.40522026583994,38[&rate=0.001621969368732793]:327.503437260742)[&rate=0.004013688766754119]:82.89757762575653)[&rate=0.0015115916039604592]:60.83005918932486,(((3[&rate=9.690725031259708E-4]:30.213809210359166,28[&rate=0.001254648775023628]:30.213809210359166)[&rate=8.041887723932285E-4]:67.63693478726901,(6[&rate=0.002331657456868886]:87.43768379710046,(20[&rate=0.0025896876819065744]:16.968265631836474,((29[&rate=0.0018993998442471717]:9.711431243939677,39[&rate=0.001595772544187086]:9.711431243939677)[&rate=0.0020296399621300087]:7.124587581594264,40[&rate=0.0014580676678102706]:16.83601882553394)[&rate=0.0019737920084942208]:0.1322468063025326)[&rate=6.655704539476714E-4]:70.46941816526399)[&rate=0.002355676868689352]:10.41306020052771)[&rate=0.001944210948724207]:272.29899988010885,(((7[&rate=7.623062378697618E-4]:43.401908554949856,19[&rate=7.63066948552393E-4]:43.401908554949856)[&rate=0.0023209259966025944]:227.84442019893106,(12[&rate=0.0019134631380039293]:50.43548293564135,14[&rate=0.002375276165749654]:50.43548293564135)[&rate=0.00499041486735908]:220.81084581823956)[&rate=0.0028933639723797843]:0.27810449919036273,(((8[&rate=0.0012553722208033396]:20.086525803956096,18[&rate=9.742969723253562E-4]:20.086525803956096)[&rate=0.001795889290763426]:188.68598768396308,((9[&rate=0.0014991237697703393]:18.665092448730448,15[&rate=0.0031751105472647896]:18.665092448730448)[&rate=0.0025612462679138683]:86.52812336006696,(11[&rate=0.0022348372158874567]:20.55131736784816,17[&rate=0.0015445599287518183]:20.55131736784816)[&rate=0.00239245644085307]:84.64189844094925)[&rate=0.0018042269799203865]:103.57929767912178)[&rate=0.001838561892536194]:50.506403845929924,(10[&rate=0.0013745104990415553]:57.32080452640136,16[&rate=0.0017928674187435835]:57.32080452640136)[&rate=0.001642681014238265]:201.95811280744775)[&rate=9.182067899815116E-4]:12.245515919222157)[&rate=0.00459144832754317]:98.62531062466576)[&rate=0.005406204478209463]:101.08133019808633)[&rate=0.002797164255986632]:102.11422617651863,(((((4[&rate=0.002367400178402174]:35.977852779626055,((5[&rate=0.0020789608169003567]:16.171580085233394,37[&rate=0.00414728971176377]:16.171580085233394)[&rate=0.0019803608697962906]:8.79307078355442,42[&rate=0.00288425843055881]:24.964650868787814)[&rate=0.003286770038417108]:11.01320191083824)[&rate=0.0019618467155245395]:23.811688366582295,31[&rate=0.0018841119740788505]:59.78954114620835)[&rate=0.0017634662160273644]:34.678865197816194,36[&rate=0.0010775660622843316]:94.46840634402454)[&rate=0.0010914031229344887]:111.88588357404242,23[&rate=0.002741171725591553]:206.35428991806697)[&rate=0.0031626555473343865]:107.41993139918242,((26[&rate=0.0015951532212554321]:9.85480807767528,30[&rate=7.83746117228674E-4]:9.85480807767528)[&rate=0.0016562008274187121]:100.51747709604876,27[&rate=0.002392660579751413]:110.37228517372404)[&rate=0.0012821099886913688]:203.40193614352535)[&rate=0.002276648173108741]:259.5710789350926)[&rate=1.0]:0.0;
tree STATE_6430000 = (((((((1[&rate=0.0016991212097216461]:13.585666765135219,2[&rate=0.0013037726135419023]:13.585666765135219)[&rate=0.0015793764861932974]:11.652470116893756,(21[&rate=0.001457892501942795]:0.07291020012664862,22[&rate=0.0011558398543694156]:0.07291020012664862)[&rate=0.0016599661083377194]:25.165226681902325)[&rate=0.0015933939288037882]:141.8321215245615,(((32[&rate=0.0016252195079470189]:46.64331325749729,34[&rate=8.985581888793473E-4]:46.64331325749729)[&rate=0.002247197400661365]:32.66694601049419,33[&rate=0.002660656781629791]:79.31025926799148)[&rate=9.795029227837634E-4]:22.83133428516153,35[&rate=0.0014584391609463998]:102.14159355315302)[&rate=0.004737380635442724]:64.92866485343747)[&rate=0.0039042757774625817]:84.32111819923759,13[&rate=0.0024639424193878268]:251.39137660582807)[&rate=0.004912152309941706]:179.35326980272637,(((24[&rate=0.001324203848758172]:17.672085340811336,25[&rate=0.001262737923572675]:17.672085340811336)[&rate=0.0026198462117382358]:191.7593940162132,41[&rate=0.005425658976416394]:209.43147935702456)[&rate=0.0022885522450843097]:99.32174281031774,38[&rate=0.0016299166476921774]:308.7532221673423)[&rate=0.003467265392582977]:121.99142424121214)[&rate=0.0032056885130390916]:63.821350351983085,(((3[&rate=0.0017427040493776615]:34.58844466786768,28[&rate=0.0019091695961648816]:34.58844466786768)[&rate=8.081291134444393E-4]:68.91246982771786,(6[&rate=0.002340162950989838]:101.3204008734458,((20[&rate=0.0011109009987546093]:13.030412668891204,40[&rate=0.0025895663868983985]:13.030412668891204)[&rate=6.95742592657702E-4]:7.204852573936966,(29[&rate=0.0019087064691248395]:14.45449139156564,39[&rate=0.0016035914647132953]:14.45449139156564)[&rate=8.301640776423132E-4]:5.780773851262531)[&rate=4.749898221376666E-4]:81.08513563061763)[&rate=0.004026521990556757]:2.1805136221397277)[&rate=0.0019537371377252636]:329.57248819378617,((((7[&rate=0.0010339306592485641]:37.215725765011214,19[&rate=0.002137795582659458]:37.215725765011214)[&rate=0.003313010584296355]:185.04262464482048,(12[&rate=0.0019228386697767252]:58.37045002820596,14[&rate=0.002386914475753279]:58.37045002820596)[&rate=0.006274336294656727]:163.8879003816257)[&rate=0.0010133469347021753]:1.1763212400837801,(10[&rate=0.001391904953349482]:46.67563097399259,16[&rate=0.0016720517718509568]:46.67563097399259)[&rate=0.0012391377442309659]:176.75904067592288)[&rate=0.0010606428539292156]:82.6410259437971,((8[&rate=0.0027247134547972182]:23.24672001606917,18[&rate=0.0012131450893462928]:23.24672001606917)[&rate=0.001735339642637949]:245.77034675578665,((9[&rate=0.0011153872491038756]:21.6016538880121,15[&rate=0.0031906678625374728]:21.6016538880121)[&rate=0.00259557846875017]:69.11720551574905,(11[&rate=0.0022457874069773997]:23.784636799543083,17[&rate=0.0015521279189328755]:23.784636799543083)[&rate=0.0024250375860194393]:66.93422260421806)[&rate=0.0017314381660104424]:178.29820736809467)[&rate=0.0012293890113080706]:37.05863082185675)[&rate=0.004613945374266302]:126.99770509565917)[&rate=0.00395784325562161]:61.4925940711658)[&rate=0.0012198104860089072]:122.91491496609154,(((((4[&rate=9.488609946250862E-4]:57.80904791364258,((5[&rate=0.0020891472494371007]:8.79319132360237,37[&rate=0.004167610483888909]:8.79319132360237)[&rate=0.0013420142499503465]:16.29058410565606,42[&rate=0.0022436499284740423]:25.08377542925843)[&rate=0.0015745181375829815]:32.72527248438415)[&rate=0.002934753170346702]:21.425044276479845,36[&rate=9.432810281482598E-4]:79.23409219012242)[&rate=0.001682577749787197]:38.110674466197196,31[&rate=0.001211213873510768]:117.34476665631962)[&rate=0.002039318994191343]:99.15953946851306,23[&rate=0.0015311532938064496]:216.50430612483268)[&rate=0.0014471784362262794]:179.30121207532682,((26[&rate=0.0014768746929985485]:2.8996971459003134,30[&rate=0.0030848796933390476]:2.8996971459003134)[&rate=0.002975483517421688]:85.4324732627724,27[&rate=0.0024043840694339086]:88.33217040867272)[&rate=0.0012746927884112154]:307.4733477914868)[&rate=0.0028606285564179083]:221.67539352646958)[&rate=1.0]:0.0;
tree STATE_6431000 = (((((((1[&rate=0.0018741688157098433]:8.971601961914256,2[&rate=0.0014380904442828372]:8.971601961914256)[&rate=0.003963105074323691]:2.0416359163215816,(21[&rate=0.0016080881388641872]:2.734262344908192,22[&rate=0.001274917291521131]:2.734262344908192)[&rate=0.0026980661989053512]:8.278975533327646)[&rate=0.0016305690396603712]:163.83205397246937,(((32[&rate=0.0027121218560285584]:29.65561861915626,34[&rate=0.0010140786437583922]:29.65561861915626)[&rate=0.003200418365231602]:36.758888991788496,35[&rate=0.0016307478777474402]:66.41450761094475)[&rate=0.0012306830758103448]:16.438209424811646,33[&rate=0.0030068869424648994]:82.8527170357564)[&rate=0.004696742675780123]:91.9925748149488)[&rate=0.007908674964722237]:47.56458103745226,13[&rate=0.002969396974439174]:222.40987288815745)[&rate=0.005480467043821761]:198.32933784920817,(((24[&rate=0.0021112826057949154]:16.9005710969835,25[&rate=0.0014552489055986947]:16.9005710969835)[&rate=0.0028196979076970294]:173.8482328868022,41[&rate=0.005984623581074802]:190.7488039837857)[&rate=0.0023210459824893575]:148.01589555234057,38[&rate=0.0017584364584574733]:338.7646995361263)[&rate=0.004016126996654613]:81.97451120123935)[&rate=7.606675437393674E-4]:63.235397702660975,(((3[&rate=0.003215248126083787]:20.215888751983012,28[&rate=0.002442018997402265]:20.215888751983012)[&rate=4.5849383851396576E-4]:66.207527672998,(6[&rate=0.0032770808631398854]:68.50238773329227,(20[&rate=0.0016774901783814782]:22.0446119190047,((29[&rate=0.0013070131991219222]:3.1122367808387064,39[&rate=0.001631446866307908]:3.1122367808387064)[&rate=0.0015921674391281468]:5.861691128356764,40[&rate=0.003028139784900872]:8.97392790919547)[&rate=0.0014855481254574493]:13.07068400980923)[&rate=6.449747950204217E-4]:46.457775814287565)[&rate=7.669835646580881E-4]:17.921028691688747)[&rate=0.002174542162678293]:313.55861546520737,((((7[&rate=0.001140448714377699]:36.12456746070736,19[&rate=0.0023580364909620874]:36.12456746070736)[&rate=0.0034587546210221145]:133.62301770853358,(10[&rate=0.0012453387864788635]:72.97913080101527,16[&rate=0.0011932099919176313]:72.97913080101527)[&rate=0.002584103314103129]:96.76845436822568)[&rate=0.0024917489214985066]:61.27706805248948,(12[&rate=6.02847336345044E-4]:55.50879940260133,14[&rate=0.0026328202195679325]:55.50879940260133)[&rate=0.007218154997664183]:175.5158538191291)[&rate=0.0018801697854119988]:42.283194541482544,((8[&rate=0.0010492760410061716]:23.32466309578744,18[&rate=0.0013381262516219692]:23.32466309578744)[&rate=0.0020102971332248655]:209.46961045760835,((9[&rate=0.0012302971604579729]:21.799680010047116,15[&rate=0.0020634513146417996]:21.799680010047116)[&rate=0.0026961650364818474]:59.3044957640038,(11[&rate=0.0030928189654681458]:19.224636111371318,17[&rate=0.002137535658804854]:19.224636111371318)[&rate=0.002310011835688755]:61.8795396626796)[&rate=0.002111038430459475]:151.69009777934485)[&rate=0.0016924531894704873]:40.51357420981719)[&rate=0.004928619142330834]:126.67418412697543)[&rate=0.004244801544185085]:83.99257654983819)[&rate=0.002688480977010301]:141.78111460154526,(((((4[&rate=0.0010466149653909722]:69.73033002321458,((5[&rate=0.0016222487565862094]:11.337727990949633,37[&rate=0.00671802660885908]:11.337727990949633)[&rate=0.002394133337372233]:13.670242709150438,42[&rate=0.0019096163362617728]:25.00797070010007)[&rate=0.0017367288313399289]:44.7223593231145)[&rate=0.002468797574387727]:13.566860634110327,31[&rate=0.0013500058438918805]:83.2971906573249)[&rate=0.0011856237281609343]:43.009190508996085,36[&rate=0.001473421496204411]:126.30638116632099)[&rate=0.002454151079500915]:97.7162870913283,23[&rate=0.0016127649808461502]:224.0226682576493)[&rate=0.0017672595298146411]:157.54921107284662,((26[&rate=0.003171070032369741]:3.1727222626669236,30[&rate=0.0020963309623309606]:3.1727222626669236)[&rate=0.003282251574677948]:72.34027747145825,27[&rate=0.0026649123208675714]:75.51299973412517)[&rate=0.0014464726085328314]:306.05887959637073)[&rate=0.0030172303013080324]:244.18384371107595)[&rate=1.0]:0.0;
tree STATE_6432000 = (((((((1[&rate=0.0035862065719019075]:9.78932937139491,2[&rate=0.0014244539370954848]:9.78932937139491)[&rate=0.003965604000798832]:4.169850841357826,(21[&rate=0.0015928396504602095]:4.050004246360522,22[&rate=0.001262828052712665]:4.050004246360522)[&rate=0.0037494513344746455]:9.909175966392215)[&rate=0.0020430099315834386]:150.7356085561067,((32[&rate=0.0017452048813421893]:38.698231717510346,34[&rate=0.0010902195144618125]:38.698231717510346)[&rate=0.0027851668899700074]:53.626840605954776,(33[&rate=0.0032792263622753036]:75.42642020390258,35[&rate=0.001615284521291614]:75.42642020390258)[&rate=4.057813552518825E-4]:16.89865211956254)[&rate=0.004751214479332889]:72.36971644539432)[&rate=0.006702231198399487]:31.4561263930284,13[&rate=0.002941240050550958]:196.15091516188784)[&rate=0.004364564020978894]:233.71011917561714,(((24[&rate=0.002235093434610973]:29.934915148671593,25[&rate=0.001355609444667061]:29.934915148671593)[&rate=0.002796737220374822]:140.22784834911633,41[&rate=0.0058768069239113]:170.16276349778792)[&rate=0.004650631409361596]:115.46467271816772,38[&rate=0.001711180442687275]:285.62743621595564)[&rate=0.003924297171250033]:144.23359812154933)[&rate=6.433132567783528E-4]:55.7416850215464,(((3[&rate=0.003184759950354111]:12.980776342230397,28[&rate=0.0032389915409458984]:12.980776342230397)[&rate=4.5414622981584214E-4]:76.9722951442718,(6[&rate=0.003485700197302636]:70.99550421428076,((20[&rate=0.0030852647824144157]:18.07287146278828,(29[&rate=0.0012946196150085954]:8.710796703412672,39[&rate=0.001615976881783196]:8.710796703412672)[&rate=0.0016211196666033746]:9.36207475937561)[&rate=7.816508017722462E-4]:31.869947584294348,40[&rate=0.0015841998761337637]:49.94281904708263)[&rate=0.002841434965461405]:21.052685167198128)[&rate=7.62610625727783E-4]:18.95756727222144)[&rate=0.002115532935434998]:265.9345664520249,((((7[&rate=0.0022682964906071685]:39.05584918605691,19[&rate=0.0024104921051074303]:39.05584918605691)[&rate=0.003588660499667806]:149.0078739452392,((8[&rate=0.0010643416355716599]:21.655540929784923,18[&rate=0.0013573391820583124]:21.655540929784923)[&rate=0.0019988765121363413]:153.8807363636431,((9[&rate=5.257351422392007E-4]:20.72682885686882,15[&rate=0.001224677491584681]:20.72682885686882)[&rate=0.002494207071475429]:55.949729845778805,(11[&rate=0.0043026661702589624]:18.278513369569055,17[&rate=0.0021172667525685353]:18.278513369569055)[&rate=0.002821445137824348]:58.39804533307857)[&rate=0.0021197933818457265]:98.85971859078042)[&rate=0.0019871136157898974]:12.527445837868072)[&rate=0.0020995049740970407]:13.439770605887418,(10[&rate=0.0024939577424577222]:44.2859191601819,16[&rate=0.0018343123468370008]:44.2859191601819)[&rate=0.0025595998876630746]:157.21757457700164)[&rate=0.00427327195956097]:15.044627795784777,(12[&rate=5.166884399720878E-4]:60.6982318427718,14[&rate=0.002256537750043105]:60.6982318427718)[&rate=0.007336945152474483]:155.8498896901965)[&rate=0.00496817475084485]:139.3395164055588)[&rate=0.00442376435225505]:129.71508142052426)[&rate=0.0010407819604974363]:80.86395551254651,(((((4[&rate=0.0011457916221175929]:59.35301759661306,((5[&rate=0.0016068659919507811]:10.779752160850009,37[&rate=0.006654323787871198]:10.779752160850009)[&rate=0.003857035455833588]:10.744017654578634,42[&rate=0.0018915086456098781]:21.523769815428643)[&rate=0.0020043067970882764]:37.829247781184414)[&rate=0.001827510036179052]:35.873182389471665,31[&rate=0.001337204587568687]:95.22619998608472)[&rate=0.003191356164767613]:9.569525115553702,36[&rate=0.0011425344714103489]:104.79572510163842)[&rate=0.007824425501157011]:41.2185709545181,23[&rate=0.001657713976484501]:146.01429605615652)[&rate=0.0015984798255138353]:142.58624168869,((26[&rate=0.0027136220698309984]:4.809415948649821,30[&rate=0.002076452774315358]:4.809415948649821)[&rate=0.0036860157282748926]:78.73702604598162,27[&rate=0.0029638831980836793]:83.54644199463145)[&rate=0.0013413969060695752]:205.05409575021508)[&rate=0.003133624722437474]:277.86613712675137)[&rate=1.0]:0.0;
tree STATE_6433000 = (((((((1[&rate=0.00432703016764162]:4.960898241323672,2[&rate=8.445579506884516E-4]:4.960898241323672)[&rate=3.5006952721308666E-4]:15.860222676214665,(21[&rate=0.001347129787161066]:1.4812088806256258,22[&rate=0.0010680254506539293]:1.4812088806256258)[&rate=0.0027358923416862095]:19.33991203691271)[&rate=0.0017278572475844358]:139.93060488704052,(((32[&rate=0.001934621181392624]:49.80280794945048,34[&rate=7.145714561606125E-4]:49.80280794945048)[&rate=0.0040375435182932766]:27.714086500941477,35[&rate=0.0012094185414619964]:77.51689445039196)[&rate=4.392252981423969E-4]:2.518341763704285,33[&rate=0.0023817197394440754]:80.03523621409624)[&rate=0.0040182968501824646]:80.71648959048261)[&rate=0.005086069388236522]:38.80903161075628,13[&rate=0.002415957876883492]:199.56075741533513)[&rate=0.0038795544091516166]:267.3044247152503,(((24[&rate=0.0024724378461263795]:29.682446239759084,25[&rate=0.0011464944774176502]:29.682446239759084)[&rate=0.004175625565949747]:198.8567910690629,41[&rate=0.00397214704750528]:228.53923730882198)[&rate=0.0037582097274219527]:89.60140789479945,38[&rate=0.0014490480673803696]:318.14064520362143)[&rate=0.0032506536539237242]:148.72453692696405)[&rate=5.735624443513759E-4]:21.74758582225718,(((3[&rate=0.004010009951276007]:12.828781500740872,28[&rate=0.0025065350638378858]:12.828781500740872)[&rate=3.773867968834757E-4]:76.6460215245247,(6[&rate=0.002947999545328905]:51.91780441954921,(20[&rate=0.0011453459357282454]:38.74703810771995,((29[&rate=0.0010949128783099235]:8.074715016188168,40[&rate=0.003096834865533479]:8.074715016188168)[&rate=0.003425357081892995]:0.8772595526553726,39[&rate=0.0019206891198180023]:8.951974568843541)[&rate=6.147323134618408E-4]:29.795063538876413)[&rate=0.002199869446902273]:13.170766311829261)[&rate=0.0013052435694609116]:37.55699860571636)[&rate=0.0018857414927621417]:254.9674077813622,(((7[&rate=0.0019183913256554607]:38.241980287537125,19[&rate=0.0020386519861337027]:38.241980287537125)[&rate=0.0030060730099811563]:193.49076621503852,(((8[&rate=0.0015834447787373845]:21.472899664115737,18[&rate=0.0011479573872360384]:21.472899664115737)[&rate=0.001997427396122811]:172.48471888352879,(10[&rate=0.0017332650363058935]:50.38400551121525,16[&rate=5.356229145577361E-4]:50.38400551121525)[&rate=0.002289685914989107]:143.57361303642926)[&rate=5.168892311732935E-4]:17.734204102956824,((9[&rate=4.446357610605054E-4]:20.552020281640836,15[&rate=0.0010357599574706967]:20.552020281640836)[&rate=0.0017775615383130267]:74.2927361233298,(11[&rate=0.003480928522481409]:18.947087322256078,17[&rate=0.0017129040313778395]:18.947087322256078)[&rate=0.002044666644534161]:75.89766908271456)[&rate=0.002037513060654964]:116.84706624563071)[&rate=0.0017498365029420366]:20.0409238519743)[&rate=0.0032829880942540483]:24.87530026797333,(12[&rate=0.0018997921152175124]:49.846789704586264,14[&rate=0.0021529475967785347]:49.846789704586264)[&rate=0.005883786893022187]:206.76125706596272)[&rate=0.005168711101365318]:87.83416403607879)[&rate=0.003423018436267719]:144.1705571462149)[&rate=8.469579074467792E-4]:143.83418406171893,(((((4[&rate=0.0012332569154845526]:67.2244858680931,((5[&rate=0.001394417900306539]:18.060747914862,42[&rate=0.003690184867159094]:18.060747914862)[&rate=0.0017580764229242244]:0.33135729506909684,37[&rate=0.005771561868823559]:18.392105209931096)[&rate=9.799387081752806E-4]:48.832380658162)[&rate=0.0020776270524471567]:13.522234244389125,31[&rate=0.0012424305409204132]:80.74672011248222)[&rate=0.002274314650392056]:18.18036922440612,36[&rate=5.002750637784014E-4]:98.92708933688834)[&rate=0.008943276294132938]:37.463606768347915,23[&rate=0.0014451517740507983]:136.39069610523626)[&rate=0.001310754744978153]:215.14900007585402,((26[&rate=9.502473211336909E-4]:4.768853682445571,30[&rate=0.0035715634262712646]:4.768853682445571)[&rate=0.003117414601154583]:90.75846729716365,27[&rate=0.0025066775181322247]:95.52732097960921)[&rate=0.0011269704083951846]:256.01237520148106)[&rate=0.002710913525652605]:280.9072558334713)[&rate=1.0]:0.0;
tree STATE_6434000 = ((((((1[&rate=0.005464432359268921]:3.9071281584343174,2[&rate=0.0023956110513224404]:3.9071281584343174)[&rate=3.875183931979622E-4]:9.586805185381134,(21[&rate=0.0017012360246866848]:0.47443384154184415,22[&rate=0.001348766384026192]:0.47443384154184415)[&rate=0.0015220442431863727]:13.019499502273607)[&rate=0.0022073544565039335]:164.90522590285545,(((32[&rate=0.0013044142692521482]:45.94028273154554,34[&rate=9.02403550882158E-4]:45.94028273154554)[&rate=0.003646452687369475]:36.735315100622046,35[&rate=0.0012803974314787702]:82.67559783216758)[&rate=0.001583220956652352]:13.096980608201065,33[&rate=0.0020809903614738457]:95.77257844036865)[&rate=0.002758298073097377]:82.62658080630226)[&rate=0.00884303322072357]:26.11547396312551,13[&rate=0.0030122602972004705]:204.51463320979641)[&rate=0.004585093403233188]:269.6471212536767,((((3[&rate=0.002727935053858693]:8.529624856084107,28[&rate=0.004973724434601659]:8.529624856084107)[&rate=4.752566297657826E-4]:45.58227654025402,(6[&rate=0.0037229100530674405]:43.109923047211126,(20[&rate=0.001022418146197138]:35.422094235130245,((29[&rate=0.003109614698746081]:9.374900308966364,39[&rate=0.0011856861198305784]:9.374900308966364)[&rate=0.004713920574691129]:3.152897742540336,40[&rate=0.003971245011618712]:12.5277980515067)[&rate=9.9752019764646E-4]:22.894296183623545)[&rate=0.0018916717919405584]:7.68782881208088)[&rate=0.0023570479097929893]:11.001978349127)[&rate=0.003447199256605007]:300.3337178487698,(((7[&rate=0.0020432407187897126]:46.46855593994062,19[&rate=0.0016863646994301064]:46.46855593994062)[&rate=0.003986165097363419]:176.81294874519975,((9[&rate=5.615126189633061E-4]:20.61253559247678,15[&rate=0.0020929182188192843]:20.61253559247678)[&rate=0.002326295761831814]:64.80140196332303,(11[&rate=0.00271975854903612]:18.938674001257763,17[&rate=0.0021631576057367387]:18.938674001257763)[&rate=0.002674278076548966]:66.47526355454204)[&rate=0.0024469937374580046]:137.86756712934056)[&rate=0.00129763952597437]:20.245918517324014,(((8[&rate=9.766571807772802E-4]:21.57296488608487,18[&rate=0.0014497092118241422]:21.57296488608487)[&rate=0.002531590646485067]:118.21327628933321,(10[&rate=0.002009758150182311]:56.33561745138067,16[&rate=6.210663086155846E-4]:56.33561745138067)[&rate=0.0030358574889918746]:83.4506237240374)[&rate=0.001092390220578969]:86.64869458226408,(12[&rate=0.002726818488918637]:52.18946152633496,14[&rate=0.0033406809502488167]:52.18946152633496)[&rate=0.006845587566756262]:174.2454742313472)[&rate=0.0036516690601569785]:17.092487444782222)[&rate=0.00757683668985421]:110.91819604264356)[&rate=0.005926982000624807]:93.9876362991755,(((24[&rate=0.002586291645001163]:16.438122445416752,25[&rate=0.0011992896374036458]:16.438122445416752)[&rate=0.0018237906415565239]:219.18213297400467,41[&rate=0.005028550528292061]:235.62025541942143)[&rate=0.004724297677558967]:89.02257556709202,38[&rate=0.0018299445213542753]:324.64283098651345)[&rate=0.004185554593325527]:123.79042455777)[&rate=0.0012539055758645774]:25.72849891918969)[&rate=0.0012218544461343132]:126.73131061183801,(((((4[&rate=0.0014271757390182697]:69.71261353815072,((5[&rate=0.001401187915727831]:19.378849911900534,37[&rate=0.005051347036544738]:19.378849911900534)[&rate=6.683891476518083E-4]:12.472288743873971,42[&rate=0.0025870207042976213]:31.851138655774506)[&rate=0.0013123858806847028]:37.861474882376214)[&rate=0.0026651719424239536]:17.35872056793346,31[&rate=0.0014635905662717537]:87.07133410608418)[&rate=0.004424600821052699]:23.623421025782363,36[&rate=6.196170750576405E-4]:110.69475513186654)[&rate=0.0158766630875305]:7.82666876642034,23[&rate=0.004276267991705959]:118.52142389828688)[&rate=0.001473641179460064]:220.75591392103266,((26[&rate=0.0024648257780826494]:13.655701221131116,30[&rate=0.0027235766295112362]:13.655701221131116)[&rate=0.004344846653804382]:72.65714941192248,27[&rate=0.0034760857891296786]:86.31285063305359)[&rate=0.001407574913287915]:252.96448718626596)[&rate=0.0034206978326469578]:261.6157272559916)[&rate=1.0]:0.0;
tree STATE_6435000 = ((((((1[&rate=7.040624285642502E-4]:13.348910898556394,2[&rate=0.0012759683396295792]:13.348910898556394)[&rate=6.26972758065199E-4]:7.432705878490971,(21[&rate=0.0026207354529262914]:0.12428807415312687,22[&rate=0.0037364697656339227]:0.12428807415312687)[&rate=0.0011785290400739739]:20.657328702894237)[&rate=0.002197620441958099]:138.9622367120156,(((32[&rate=0.001185591852042094]:54.508428862576785,34[&rate=8.202013137043142E-4]:54.508428862576785)[&rate=0.003171260188136115]:40.918641951613246,35[&rate=0.0010589630392299747]:95.42707081419003)[&rate=0.0025976067812753267]:0.3803135295806186,33[&rate=0.001822396219053213]:95.80738434377065)[&rate=0.004645820491372769]:63.93646914529231)[&rate=0.004896075215565022]:39.669821623150796,13[&rate=0.0028580751623512486]:199.41367511221375)[&rate=0.0022682586382065774]:289.04479126348207,((((3[&rate=0.0011710455035614203]:39.839762297310585,28[&rate=0.001574876084663123]:39.839762297310585)[&rate=5.844296044162975E-4]:26.25186089290051,(6[&rate=0.0030755214650602827]:59.71974114652311,(20[&rate=9.700847937043073E-4]:17.849249974279367,((29[&rate=0.002373528737304928]:5.29151982625472,39[&rate=0.0011249957557048999]:5.29151982625472)[&rate=0.002676605704350214]:0.7931434375740398,40[&rate=0.0037679734184643335]:6.08466326382876)[&rate=0.0028702842559678323]:11.764586710450608)[&rate=9.432074936426785E-4]:41.870491172243746)[&rate=0.007499060482596275]:6.371882043687982)[&rate=0.0032707513968760595]:288.1851901770632,((((7[&rate=0.0019386556845569938]:29.57605555179572,19[&rate=0.0019010832603615076]:29.57605555179572)[&rate=0.0034385951982792164]:120.0950534337519,((8[&rate=0.0016648262604701443]:20.07426106280557,18[&rate=0.0029370177101868964]:20.07426106280557)[&rate=0.0024179250707400506]:115.30140484197989,(10[&rate=0.0019068869502460028]:55.573755818039224,16[&rate=5.892764953617126E-4]:55.573755818039224)[&rate=0.0038569276163053076]:79.80191008674623)[&rate=0.0012776592144750115]:14.295443080762169)[&rate=0.0011235957629152648]:51.787043206562174,((9[&rate=0.0013932803148351597]:23.02818034282378,15[&rate=0.001985790399180854]:23.02818034282378)[&rate=0.002697677803311251]:72.44137709838779,(11[&rate=0.001768775128492595]:17.762783544360154,17[&rate=0.0018069519274297335]:17.762783544360154)[&rate=0.003085922849528811]:77.70677389685142)[&rate=0.0020661498883996817]:105.98859475089823)[&rate=0.0022582945672411383]:48.76299798991266,(12[&rate=0.0022815716035615354]:53.22754423717969,14[&rate=0.002795199909156735]:53.22754423717969)[&rate=0.005146925022044467]:196.99360594484276)[&rate=0.003918902399657854]:104.05566318525186)[&rate=0.005197693090271402]:86.43759615572372,(((24[&rate=6.3033545136814E-4]:13.630176054197312,25[&rate=0.0017450594814000233]:13.630176054197312)[&rate=0.0017337205778849387]:211.06297080016049,41[&rate=0.006516978264344993]:224.6931468543578)[&rate=0.005762058429156287]:98.11072435821359,38[&rate=0.0017362772368320002]:322.8038712125714)[&rate=0.002502350814032861]:117.91053831042666)[&rate=0.00392235654296142]:47.74405685269778)[&rate=0.0011949443836765943]:41.08953295770698,(((((4[&rate=0.001079571420574021]:67.17968339867474,((5[&rate=0.001329466906769936]:16.953324141406455,37[&rate=0.004792789492680175]:16.953324141406455)[&rate=0.0010777377105712909]:20.470739207295516,42[&rate=0.0013638759205379745]:37.42406334870197)[&rate=3.911452098897752E-4]:29.75562004997277)[&rate=0.005191657239576963]:7.027178751008478,31[&rate=0.001827407631534766]:74.20686214968322)[&rate=0.0027407942442523848]:20.074400662103855,36[&rate=6.974185477066057E-4]:94.28126281178707)[&rate=0.006355086285958964]:26.763998452074958,23[&rate=0.004057383535550531]:121.04526126386203)[&rate=0.0026566232768792104]:203.35859116149607,((26[&rate=0.0023386615495005906]:12.856610802068696,30[&rate=9.700810127974066E-4]:12.856610802068696)[&rate=0.003971892910233175]:49.376328360196666,27[&rate=0.0031907292268210283]:62.23293916226536)[&rate=0.001375967299635795]:262.1709132630927)[&rate=0.0032042197469628574]:205.14414690804472)[&rate=1.0]:0.0;
tree STATE_6436000 = ((((((1[&rate=6.022890125963519E-4]:15.831731167114835,2[&rate=0.001091524956028207]:15.831731167114835)[&rate=0.0037381952147502954]:1.7216096820954085,(21[&rate=7.996654895548733E-4]:0.23546838982614254,22[&rate=0.0019569329700540473]:0.23546838982614254)[&rate=0.0018850229186009478]:17.317872459384102)[&rate=0.0016057661082181534]:167.84415097540995,(((32[&rate=0.0011641674277971324]:45.24768755585745,34[&rate=8.053797367165767E-4]:45.24768755585745)[&rate=0.0032490951364657155]:36.63090098736065,35[&rate=0.0010072600681373346]:81.8785885432181)[&rate=0.0015270096001585517]:9.498991386110646,33[&rate=0.0027634917715120048]:91.37757992932875)[&rate=0.005664665944138409]:94.01991189529146)[&rate=0.007115953901085503]:24.511556536391026,13[&rate=0.0030542487183846073]:209.90904836101123)[&rate=0.004420559465175146]:225.36445973699637,((((3[&rate=0.00128879323987998]:31.779062598344627,28[&rate=0.0017332286793209385]:31.779062598344627)[&rate=0.0011811582732186192]:29.479187179402143,(6[&rate=0.0037364727948909133]:45.12930077444856,(20[&rate=0.001067626083217271]:18.372228201093527,((29[&rate=0.002207219964074444]:4.517366675523561,39[&rate=0.0023048729645498856]:4.517366675523561)[&rate=0.0011347409637611052]:10.097249196947462,40[&rate=0.004146840285023639]:14.614615872471024)[&rate=0.0031588891587689357]:3.7576123286225034)[&rate=0.0018009130823376442]:26.757072573355032)[&rate=0.0024468754368251354]:16.12894900329821)[&rate=0.0016190417007183329]:262.24538626963204,((((7[&rate=0.0010097867542002421]:45.65861772801703,19[&rate=9.855121529019442E-4]:45.65861772801703)[&rate=0.01013482850208122]:70.36500306874296,(10[&rate=0.002098622985373601]:54.92362268736564,16[&rate=0.0016684238055897234]:54.92362268736564)[&rate=0.003947784128283391]:61.09999810939434)[&rate=0.005006757932246403]:32.271581162519,((8[&rate=0.0010838821679276882]:20.527705222062405,18[&rate=0.0018700640127239634]:20.527705222062405)[&rate=0.002539328060096811]:127.03745891327493,((9[&rate=0.0015333735927053355]:23.548348624091865,15[&rate=0.0017823227551983362]:23.548348624091865)[&rate=0.0011731920060895867]:60.56109466848749,(11[&rate=0.0013800244628377843]:18.16401527214998,17[&rate=0.0019886395718844052]:18.16401527214998)[&rate=0.002041530436549482]:65.94542802042938)[&rate=0.0022738996910452846]:63.455720842757984)[&rate=0.0013089822835492904]:0.7300378239416432)[&rate=0.0036675981830126127]:94.49590515258902,(12[&rate=0.0016356790280682271]:52.778032304087176,14[&rate=0.0030762551378904547]:52.778032304087176)[&rate=0.00535465728577438]:190.0130748077808)[&rate=0.006761241001193871]:80.71252893551079)[&rate=0.009438213481882552]:50.315673480579335,(((24[&rate=6.937152024488742E-4]:28.553099567854776,25[&rate=0.0038762356653236248]:28.553099567854776)[&rate=0.0019741828249735336]:157.14012370083105,41[&rate=0.0073826376822083975]:185.69322326868584)[&rate=0.005802408407375257]:64.08126164439366,38[&rate=0.0019108585948037049]:249.7744849130795)[&rate=0.0027539602885846073]:124.04482461487862)[&rate=0.0039432117221945865]:61.45419857004947)[&rate=9.417162344328618E-4]:47.282414078653176,(((((4[&rate=0.001449118607216988]:50.81636698874317,((5[&rate=0.002462730253933902]:14.17205549257013,37[&rate=0.0032732106313824922]:14.17205549257013)[&rate=0.0010244654168620972]:20.46198256397568,42[&rate=0.0010770543991644468]:34.63403805654581)[&rate=9.021644653810342E-4]:16.182328932197358)[&rate=0.0025307532725669987]:8.860969540796539,31[&rate=0.0027412561217663146]:59.67733652953971)[&rate=0.0032077953875131247]:25.30559425274125,36[&rate=8.182034775752794E-4]:84.98293078228096)[&rate=0.005834553025829314]:36.10558462416418,23[&rate=0.004465350369661014]:121.08851540644514)[&rate=0.0010840543500045467]:186.59543444034938,((26[&rate=0.0016698034695514685]:10.902304824555191,30[&rate=0.0014124203188265435]:10.902304824555191)[&rate=0.004637507219250943]:46.21408038850413,27[&rate=0.003751145086819331]:57.11638521305932)[&rate=0.0015017151641283785]:250.5675646337352)[&rate=0.003361294095548682]:174.87197232986625)[&rate=1.0]:0.0;
tree STATE_6437000 = ((((((1[&rate=0.0022559694443768344]:2.4438359960569778,2[&rate=0.00408848060827022]:2.4438359960569778)[&rate=0.0018510987603987722]:14.189883473249518,(21[&rate=0.0029464987489581]:0.9677404323990687,22[&rate=0.0020067292256902786]:0.9677404323990687)[&rate=6.103015933094631E-4]:15.665979036907427)[&rate=0.004401485195437136]:133.02423458547068,(((32[&rate=0.00231746269257744]:40.253506160332904,34[&rate=9.518140231696708E-4]:40.253506160332904)[&rate=0.0019322126282502836]:44.513447183441855,33[&rate=0.0029809101397296088]:84.76695334377476)[&rate=6.567713464343789E-4]:9.675964368488422,35[&rate=0.001110495449527897]:94.44291771226318)[&rate=0.006106930971691577]:55.215036342514)[&rate=0.0044517907930044474]:63.398011965162766,13[&rate=0.0031319673486518013]:213.05596601993994)[&rate=0.004533045335949219]:213.1602151870673,(((((4[&rate=0.0024700285611092155]:51.34953270062636,((5[&rate=8.281387787415693E-4]:14.19765513869593,42[&rate=0.006844671832240179]:14.19765513869593)[&rate=0.001050534036773557]:20.170141983578702,37[&rate=0.0024783707389587914]:34.36779712227463)[&rate=9.251210065766158E-4]:16.98173557835173)[&rate=0.0022776024233531512]:4.679254400100781,31[&rate=0.0021681742163276213]:56.02878710072714)[&rate=0.002595151000461324]:16.426148373530438,36[&rate=8.390235414994243E-4]:72.45493547425758)[&rate=0.004846236961882529]:51.601543234799934,23[&rate=0.00278998710389408]:124.05647870905752)[&rate=0.0015501504539669078]:137.32614352761686,((26[&rate=0.0017716050907892091]:7.473271336009813,30[&rate=8.457413015199689E-4]:7.473271336009813)[&rate=0.004476347343835567]:45.971877991525375,27[&rate=0.0038465969916777224]:53.44514932753519)[&rate=0.0014971701144675172]:207.93747290913916)[&rate=0.003832106672985488]:164.8335589703329)[&rate=0.0029519433715256547]:48.87367436391054,((((3[&rate=0.001321587964388882]:18.44055775598276,28[&rate=0.001890547690453834]:18.44055775598276)[&rate=8.654896756289782E-4]:37.03063989284727,(6[&rate=0.004317549536811097]:51.62024706737314,(20[&rate=0.0010947929725166666]:19.90144447404113,((29[&rate=0.003661154124953321]:7.980140154008242,39[&rate=5.517921337269102E-4]:7.980140154008242)[&rate=0.003893098243454236]:3.473389848195173,40[&rate=0.00425236107805824]:11.453530002203415)[&rate=0.0015882666821926082]:8.447914471837716)[&rate=0.001374067987557286]:31.71880259333201)[&rate=0.0021314744428692664]:3.8509505814568854)[&rate=0.0017657678542611478]:272.9625017060556,(((((7[&rate=0.0015379149802217807]:44.71868800590372,19[&rate=9.618594962917727E-4]:44.71868800590372)[&rate=0.010244452100084591]:78.15581218251828,(10[&rate=0.002387328909762963]:47.08610627772056,16[&rate=0.0014950551015229859]:47.08610627772056)[&rate=0.004324052300144083]:75.78839391070144)[&rate=0.006144171615769473]:18.614612020688114,((9[&rate=0.00157239192627968]:22.066280112985897,15[&rate=0.001062034986788496]:22.066280112985897)[&rate=0.0011277526313726806]:95.40289928641297,(11[&rate=0.0010879733087351545]:22.388387475335712,17[&rate=7.048433422095875E-4]:22.388387475335712)[&rate=0.002075979595427648]:95.08079192406316)[&rate=0.005436134274533392]:24.01993280971125)[&rate=6.569257084329568E-4]:2.6451015270205573,(8[&rate=9.544910386708339E-4]:22.376398901028633,18[&rate=0.0016468204706223456]:22.376398901028633)[&rate=0.0026656816709270826]:121.75781483510204)[&rate=0.0018633762182584735]:126.30666438241161,(12[&rate=0.001906741471492124]:56.503329857317496,14[&rate=0.0035860478416929282]:56.503329857317496)[&rate=0.005297194793320345]:213.93754826122478)[&rate=0.007346688156843827]:57.99282123634333)[&rate=0.010380517282147863]:54.214472386140415,(((24[&rate=0.0012000705480356793]:21.581007699819303,25[&rate=0.0012048736582500278]:21.581007699819303)[&rate=0.002056796432507381]:186.58958706369717,41[&rate=0.007379403329846733]:208.17059476351648)[&rate=0.00590255242245753]:72.2000474478802,38[&rate=0.0019262446365164445]:280.37064221139667)[&rate=0.006454021089643466]:102.27752952962936)[&rate=0.0024617372901626195]:92.44168382989176)[&rate=1.0]:0.0;
tree STATE_6438000 = ((((((1[&rate=0.0038397512693479235]:4.745260753260358,2[&rate=0.0041135116040606325]:4.745260753260358)[&rate=0.0014941118123354253]:15.1295824239163,(21[&rate=0.0012643766328698576]:0.7198986833114918,22[&rate=0.001102544842593832]:0.7198986833114918)[&rate=3.501189120105293E-4]:19.154944493865166)[&rate=0.0023660219242237017]:142.92132159628363,((32[&rate=0.004336937810350865]:18.04579107876958,34[&rate=0.001781240422436177]:18.04579107876958)[&rate=0.001469720257245824]:86.56536190967422,(33[&rate=0.0022488195181752718]:96.68342445705586,35[&rate=9.479200531596051E-4]:96.68342445705586)[&rate=0.0021266182267134916]:7.927728531387942)[&rate=0.0061443195710493784]:58.18501178501647)[&rate=0.003794060515991917]:60.54828436939741,13[&rate=0.0030182627500341614]:223.34444914285768)[&rate=0.004529253159006352]:241.28400985193662,((((3[&rate=0.0013478404595530658]:19.482811082975655,28[&rate=0.003667004288648744]:19.482811082975655)[&rate=7.456117080204082E-4]:46.407899964196375,(6[&rate=0.002790953363745517]:59.77040985726824,((20[&rate=0.0019272135605098491]:11.090501239431365,(29[&rate=0.0024659474297782074]:7.391327957152607,39[&rate=0.001050539003400808]:7.391327957152607)[&rate=0.004678103466354254]:3.6991732822787577)[&rate=0.002280093186520789]:4.370250495882324,40[&rate=0.003526624943370853]:15.46075173531369)[&rate=0.0013824804745684058]:44.309658121954556)[&rate=0.005627456341480814]:6.120301189903792)[&rate=0.0036277707414857367]:258.75634038215816,(((((7[&rate=0.0014070891736901415]:47.144994647766396,19[&rate=8.800369989555801E-4]:47.144994647766396)[&rate=0.011822286499419256]:51.389861554070634,(8[&rate=9.603347403928448E-4]:25.938721400417162,18[&rate=0.0016569028362288575]:25.938721400417162)[&rate=0.0028099889992051893]:72.59613480141986)[&rate=0.0012157393935839141]:58.01033601121598,((9[&rate=0.001582018616353242]:25.575602915531174,15[&rate=0.0010685371072167548]:25.575602915531174)[&rate=0.0030854536347485863]:99.57707643828222,(11[&rate=0.002317465144557077]:17.965756435815923,17[&rate=0.0014266360204939395]:17.965756435815923)[&rate=0.0018289640126883636]:107.18692291799748)[&rate=0.007158359864386792]:31.392512859239616)[&rate=0.002993407820510333]:48.87381934280265,(10[&rate=0.00280374622586792]:47.68851047799347,16[&rate=0.0017558347663019962]:47.68851047799347)[&rate=0.0027781347970861777]:157.7305010778622)[&rate=0.0022148637650581393]:67.56485292183964,(12[&rate=0.0019184151572251029]:63.97860787987031,14[&rate=0.001418284554380159]:63.97860787987031)[&rate=0.00569202758206125]:209.005256597825)[&rate=0.005677988238711638]:51.663186951634884)[&rate=0.010146701960197981]:54.71028370565148,(((24[&rate=0.0012074177666516405]:39.16097355469033,25[&rate=0.0012122502830545162]:39.16097355469033)[&rate=0.004135513888835321]:182.41437916015576,41[&rate=0.007255079214619272]:221.57535271484608)[&rate=0.007597070532797033]:61.849438813213624,38[&rate=0.003054533259643566]:283.4247915280597)[&rate=0.0052885262046943144]:95.93254360692197)[&rate=0.0037671525971279354]:85.27112385981263)[&rate=0.004484946868568927]:25.162103067853593,(((((4[&rate=0.002485150871923228]:53.97906728881428,((5[&rate=5.731512074986114E-4]:22.396744108336993,42[&rate=0.003338156798701616]:22.396744108336993)[&rate=0.0036959676674295817]:14.24190165237567,37[&rate=0.003212062178014624]:36.63864576071266)[&rate=0.0030423718011484717]:17.340421528101615)[&rate=0.003865972863777839]:8.680727446666843,31[&rate=0.0022193119629889077]:62.65979473548112)[&rate=0.002905950764844282]:37.66936640549664,36[&rate=8.991175358251389E-4]:100.32916114097776)[&rate=0.004403520262929704]:47.32343706223088,23[&rate=0.002807068304013169]:147.65259820320864)[&rate=0.0015596409745796908]:141.34337066284468,((26[&rate=0.003851793871028993]:1.6189233583278309,30[&rate=0.0013829010864270144]:1.6189233583278309)[&rate=0.003721993117681503]:62.90170133106649,27[&rate=0.003870147098020733]:64.52062468939432)[&rate=0.001506336272369052]:224.475344176659)[&rate=0.003744172422181226]:200.79459319659458)[&rate=1.0]:0.0;
tree STATE_6439000 = ((((((1[&rate=0.005266287369035601]:1.660527615017589,2[&rate=0.011883238113401763]:1.660527615017589)[&rate=0.0019002260111072578]:5.549738203510902,(21[&rate=0.0010382614527325075]:2.728206798196361,22[&rate=0.002418044171814013]:2.728206798196361)[&rate=6.866708347246304E-4]:4.48205902033213)[&rate=0.00182275277615005]:176.99254178913603,((32[&rate=0.0014458356999465878]:38.83417620641773,34[&rate=6.750569447307786E-4]:38.83417620641773)[&rate=0.00250278526108207]:57.91221456573003,(33[&rate=0.0023895983239384747]:85.57385032266299,35[&rate=8.323602120474111E-4]:85.57385032266299)[&rate=6.253349032799092E-4]:11.17254044948477)[&rate=0.005626999474500508]:87.45641683551675)[&rate=0.002976281212684953]:76.11333033093098,13[&rate=0.0024784908120818127]:260.3161379385955)[&rate=0.0039724434942214415]:228.91948123151678,((((3[&rate=6.096922465944227E-4]:45.913850506957736,28[&rate=0.0019033772546019714]:45.913850506957736)[&rate=0.0016612261167903888]:27.578935104323385,(6[&rate=0.0025394659894489007]:51.847184978874374,((20[&rate=0.0016644689165898857]:13.406828105301827,(29[&rate=9.978070286342385E-4]:3.932721383528827,39[&rate=0.0015236962731409323]:3.932721383528827)[&rate=0.0015026961990152203]:9.474106721773)[&rate=0.0013278045202715547]:1.1745766437697789,40[&rate=0.0019393054722483458]:14.581404749071606)[&rate=0.0018723320272292915]:37.26578022980277)[&rate=0.0014364482455904769]:21.645600632406747)[&rate=0.0030234807988833434]:232.4162148752594,(((((7[&rate=6.94448726705637E-4]:37.830678595170944,19[&rate=9.63957563755896E-4]:37.830678595170944)[&rate=0.007561619625623776]:96.95783013161531,(8[&rate=0.0012891941201126082]:21.371393083815555,18[&rate=0.0013605901129910044]:21.371393083815555)[&rate=0.00220581821267139]:113.41711564297071)[&rate=0.0018744079017220707]:51.331423656071365,((9[&rate=0.0015556738064216211]:21.243250448325742,15[&rate=0.0010507431276115088]:21.243250448325742)[&rate=0.002291775611401648]:102.5202219080995,(11[&rate=8.825550832514481E-4]:17.869700619442483,17[&rate=0.002385877675111484]:17.869700619442483)[&rate=0.0014187746631321339]:105.89377173698276)[&rate=0.003967862827750435]:62.35646002643239)[&rate=0.0027504889112734744]:29.027126817155732,(10[&rate=0.002269517540646754]:48.1194832038062,16[&rate=0.0014212762067530632]:48.1194832038062)[&rate=0.0021854373527904793]:167.02757599620716)[&rate=0.003023947277984064]:32.43696982142583,(12[&rate=0.0015753347984323392]:49.72903174857918,14[&rate=0.0011646452042351138]:49.72903174857918)[&rate=0.004475264902122229]:197.85499727286)[&rate=0.006536599599266911]:58.324971465101356)[&rate=0.008080327666524166]:60.341498227619695,(((24[&rate=0.0011468818864557872]:33.67397512379889,25[&rate=0.0011514721166822552]:33.67397512379889)[&rate=0.0032999504956249233]:230.83446170727532,41[&rate=0.003925529921580303]:264.5084368310742)[&rate=0.005438594504280812]:71.84696695730446,38[&rate=0.002438422184137268]:336.3554037883787)[&rate=0.0049691241405140744]:29.895094925781564)[&rate=0.003587664678615921]:122.98512045595203)[&rate=9.141903073960703E-4]:75.32830329470346,(((((4[&rate=0.002197803304103325]:40.93638835569611,((5[&rate=6.576300918200215E-4]:22.028773507569415,37[&rate=0.003541157608963847]:22.028773507569415)[&rate=9.044721330450186E-4]:14.027191197223654,42[&rate=0.002801800545450391]:36.05596470479307)[&rate=0.0044980076241949475]:4.88042365090304)[&rate=0.0031746004295095044]:10.593782418033548,31[&rate=0.0018754871847929213]:51.53017077372966)[&rate=0.0021404310424686574]:13.8613108515652,36[&rate=9.760922000005883E-4]:65.39148162529486)[&rate=0.0033043799392016384]:62.31628663692224,23[&rate=0.0023050653891229225]:127.7077682622171)[&rate=0.0012807221059857484]:243.51638697373232,((26[&rate=0.0017785862780250253]:12.547715736327861,30[&rate=0.0012454043638854275]:12.547715736327861)[&rate=0.002512724163029202]:66.19675443573806,27[&rate=0.003601250582933377]:78.74447017206592)[&rate=9.077686675917646E-4]:292.4796850638835)[&rate=0.0029689498072945457]:193.33976722886632)[&rate=1.0]:0.0;
tree STATE_6440000 = ((((((1[&rate=0.0014063563483786116]:5.467792068703619,2[&rate=0.0026019966815227866]:5.467792068703619)[&rate=0.0012716474049462162]:7.770007631508592,(21[&rate=7.367308904358465E-4]:0.6157138289248325,22[&rate=0.0018561339633488237]:0.6157138289248325)[&rate=6.406033376804254E-4]:12.622085871287378)[&rate=0.0017454530500501304]:174.49936329137375,(((32[&rate=0.001591121649068509]:34.9411238978362,34[&rate=0.0018211512011893146]:34.9411238978362)[&rate=0.002331590439744791]:68.45081675452596,35[&rate=7.765186796671056E-4]:103.39194065236215)[&rate=4.8365198928709905E-4]:26.974775726084445,33[&rate=0.0017456274405908338]:130.3667163784466)[&rate=0.0053493012495009085]:57.370446613139364)[&rate=0.0016273044832897292]:64.59708016977689,13[&rate=0.0022852025395767492]:252.33424316136285)[&rate=0.00383338420931258]:221.72272872751,((((3[&rate=5.687891029399673E-4]:26.995674899631737,28[&rate=0.0017756831376190014]:26.995674899631737)[&rate=5.541566413870979E-4]:84.55453631552326,(6[&rate=0.002640222794614137]:69.85086404073868,(20[&rate=0.0014850044860060076]:23.50632714519596,((29[&rate=0.003525846135603899]:3.3904538596927463,39[&rate=0.0013469251184351145]:3.3904538596927463)[&rate=0.0014233063874151861]:5.9059364847340685,40[&rate=0.001966247069425113]:9.296390344426815)[&rate=0.002067854198941609]:14.209936800769146)[&rate=0.0012387245307547725]:46.344536895542724)[&rate=7.285687575344993E-4]:41.69934717441632)[&rate=0.002820640972394469]:203.3456562839881,(((((7[&rate=6.478594250233931E-4]:31.21381108352297,19[&rate=8.992874042972731E-4]:31.21381108352297)[&rate=0.00665841019028286]:117.38685408966573,(8[&rate=0.0012027044319213346]:22.64280623353673,18[&rate=0.0012693105976916746]:22.64280623353673)[&rate=0.001958809819689221]:125.95785893965197)[&rate=0.0019465077252002738]:69.02966502042756,((9[&rate=0.001451306480861081]:22.507040218926868,15[&rate=9.802506827055757E-4]:22.507040218926868)[&rate=0.002982389760477006]:126.66357005139804,(11[&rate=0.0032302861606582083]:19.180085088903198,17[&rate=7.738265180942149E-4]:19.180085088903198)[&rate=0.001330313926459687]:129.99052518142173)[&rate=0.003929725269576392]:68.45971992329135)[&rate=0.0021553251443003855]:6.412704280733834,(10[&rate=0.0021172597370641166]:52.42176614449353,16[&rate=0.0013259253716889387]:52.42176614449353)[&rate=0.001955611527371288]:171.62126832985655)[&rate=0.009123751537155311]:20.475950354639593,(12[&rate=0.0014696484526854554]:54.166552832682214,14[&rate=0.0016862993214501935]:54.166552832682214)[&rate=0.004031259543495798]:190.35243199630747)[&rate=0.006734162657518139]:70.3768826701534)[&rate=0.004810022508942593]:71.5390416098295,(((24[&rate=0.0013720348132445846]:23.333007302043505,25[&rate=0.001404798145010503]:23.333007302043505)[&rate=0.002963154459587523]:236.66137392262922,41[&rate=0.004812001977217669]:259.99438122467274)[&rate=0.005809575105418626]:79.42613564415183,38[&rate=0.0023243392833829867]:339.42051686882456)[&rate=0.005254701965152176]:47.01439224014803)[&rate=0.0038152743120449164]:87.62206277990026)[&rate=8.349460202355063E-4]:142.5175108459918,(((((4[&rate=0.0020503566786657995]:42.46591915764918,((5[&rate=0.001941874542925142]:19.316603638588994,42[&rate=0.0027607133118695316]:19.316603638588994)[&rate=6.737160610929606E-4]:3.961998728331803,37[&rate=0.0033035877873145215]:23.278602366920797)[&rate=0.00308406472159831]:19.187316790728385)[&rate=0.0013517292141436781]:10.71896123517756,31[&rate=0.001540254457583762]:53.18488039282674)[&rate=0.0015003523114366568]:31.114872734282827,36[&rate=9.106079501052706E-4]:84.29975312710957)[&rate=0.002560166611252174]:72.83436496423255,23[&rate=0.0019729670236376647]:157.13411809134212)[&rate=0.0012416965576074802]:252.88784132161496,((26[&rate=6.68290574860202E-4]:13.294196357575336,30[&rate=0.0011618524507701073]:13.294196357575336)[&rate=0.0029001059440955704]:54.86261301822156,27[&rate=0.0034946985923278245]:68.1568093757969)[&rate=8.478105724176865E-4]:341.86515003716016)[&rate=0.0028152967373724297]:206.5525233219076)[&rate=1.0]:0.0;
tree STATE_6441000 = ((((((1[&rate=0.001450950164194353]:12.49091850078854,2[&rate=0.001234321893581354]:12.49091850078854)[&rate=0.0015651001419753167]:9.873465540749644,(21[&rate=0.004726361859497603]:1.0316731526416452,22[&rate=0.003998448719139735]:1.0316731526416452)[&rate=8.5349847214686E-4]:21.33271088889654)[&rate=0.0016671629173354446]:162.58699017987772,((32[&rate=0.002233825892283033]:34.697514119280264,34[&rate=0.001878897647409778]:34.697514119280264)[&rate=0.001566895406478056]:98.48569814165432,(33[&rate=0.0016477585731156574]:91.26103778126668,35[&rate=7.803190127869547E-4]:91.26103778126668)[&rate=7.209230131906226E-4]:41.922174479667916)[&rate=0.006291240229006798]:51.76816196048131)[&rate=0.0028139217741087563]:108.85403713708013,13[&rate=0.0025506995080116055]:293.80541135849603)[&rate=0.005312462980263566]:165.82196577731975,((((3[&rate=6.668211060422112E-4]:37.6966178431644,28[&rate=0.0020817258764055085]:37.6966178431644)[&rate=3.701986930690702E-4]:70.1967863390044,(6[&rate=0.0029077899505074336]:57.79129936399024,(20[&rate=8.99238720001017E-4]:18.709821768860408,((29[&rate=0.0031468235242752634]:6.820033580414281,39[&rate=6.927490178557372E-4]:6.820033580414281)[&rate=0.004224413543959011]:6.445354927803926,40[&rate=0.0020285943256971627]:13.265388508218207)[&rate=0.0019069988151460746]:5.444433260642201)[&rate=0.00157737658989835]:39.08147759512983)[&rate=4.440404520055403E-4]:50.10210481817855)[&rate=0.0032619271481205345]:226.14601137862041,(((((7[&rate=6.684022439947677E-4]:36.40242980664932,19[&rate=5.091867646059731E-4]:36.40242980664932)[&rate=0.002832066136391572]:135.20128030333922,((9[&rate=0.0014973256096361784]:22.350120965278535,15[&rate=0.0015664115655252173]:22.350120965278535)[&rate=0.001974595305720691]:107.13000989162899,(11[&rate=0.003332714529006392]:19.046361391438467,17[&rate=7.983635973778645E-4]:19.046361391438467)[&rate=0.002652537464445774]:110.43376946546906)[&rate=0.0054605097861058025]:42.123579253081004)[&rate=0.001857163148056425]:24.590101556840978,(10[&rate=8.677901770360484E-4]:61.850446646295396,16[&rate=0.0015135275268492359]:61.850446646295396)[&rate=0.002269693125705201]:134.34336502053412)[&rate=0.002602564144986347]:26.469842471600316,(8[&rate=0.0012408406980104448]:22.484940418213647,18[&rate=0.001309558862700532]:22.484940418213647)[&rate=0.0014396510451488978]:200.17871372021617)[&rate=0.009596802375998902]:51.70178899514519,(12[&rate=0.0029980473416191073]:51.39996288260271,14[&rate=0.0017397697817909572]:51.39996288260271)[&rate=0.004159085784544419]:222.9654802509723)[&rate=0.00694769460450215]:59.67397242721421)[&rate=0.007242794391025879]:68.78406563558036,(((24[&rate=0.0013621281342379712]:39.21921119711697,25[&rate=0.001954580169688574]:39.21921119711697)[&rate=0.0019567086470097393]:228.82416527868395,41[&rate=0.004605654146690069]:268.0433764758009)[&rate=0.00823577224196376]:68.62190684073454,38[&rate=0.0023563122973875115]:336.66528331653547)[&rate=0.005042033416880663]:66.15819787983412)[&rate=0.007017318144820047]:56.80389593944619)[&rate=7.022567308721611E-4]:89.27917959134675,(((((4[&rate=0.0022523728262996757]:44.46873505910176,(5[&rate=0.0016036728736826618]:20.946912677766207,(37[&rate=0.003365079594185912]:18.797402869887172,42[&rate=0.0022410979221699503]:18.797402869887172)[&rate=0.011373274868116618]:2.149509807879035)[&rate=0.0023448877981967187]:23.521822381335554)[&rate=0.0015447900810454877]:20.315914620182568,31[&rate=0.0015890940163983203]:64.78464967928433)[&rate=0.0018027979141248959]:32.19116857727607,36[&rate=9.912046289605341E-4]:96.9758182565604)[&rate=0.0025338579833486664]:55.11931848604526,23[&rate=0.0020355273613245277]:152.09513674260566)[&rate=0.0013128333320424049]:196.5965230616176,((26[&rate=0.0013014065815380729]:6.994119294353677,30[&rate=0.0022625523733065633]:6.994119294353677)[&rate=0.003164299874418184]:55.19964214195615,27[&rate=0.004050608946574024]:62.19376143630982)[&rate=0.0010714870190397913]:286.4978983679134)[&rate=0.0028846787514544593]:200.21489692293926)[&rate=1.0]:0.0;
tree STATE_6442000 = ((((((1[&rate=0.0030971758910975805]:7.217609019501301,2[&rate=0.0012932875708166027]:7.217609019501301)[&rate=0.0012127398971506287]:15.131851392859614,(21[&rate=0.0010060234840294467]:6.197994668467982,22[&rate=0.0010740144402049537]:6.197994668467982)[&rate=0.0011863324304084565]:16.151465743892935)[&rate=0.001910831359764344]:168.4075688274228,((32[&rate=0.0018896650075201041]:33.216674995319906,34[&rate=0.0011989976726836306]:33.216674995319906)[&rate=0.0017415048312200612]:75.47829101938738,(33[&rate=0.0016510290153710562]:104.04500498481173,35[&rate=8.175961924981732E-4]:104.04500498481173)[&rate=0.0018452322158684627]:4.6499610298955645)[&rate=0.004851300401161644]:82.06206322507643)[&rate=0.004519025712642029]:61.68716352930937,13[&rate=0.002579818837600259]:252.4441927690931)[&rate=0.00578161612008036]:199.1315703647407,((((3[&rate=4.90755293396205E-4]:33.18994740861783,28[&rate=9.269006031642863E-4]:33.18994740861783)[&rate=5.932071153059232E-4]:76.78809573439676,(6[&rate=0.003046700071587791]:43.6662809622392,(20[&rate=0.0011689125797618683]:17.826227153774294,((29[&rate=0.0018696615851018213]:8.889734900021885,39[&rate=7.258428284770464E-4]:8.889734900021885)[&rate=0.004426221035859326]:6.616871190564076,40[&rate=0.0021255037614548397]:15.506606090585962)[&rate=0.004952834921138905]:2.3196210631883325)[&rate=0.0032721194719607933]:25.840053808464905)[&rate=5.171710464067577E-4]:66.31176218077539)[&rate=0.0032944821186491184]:225.56818041779445,(((((7[&rate=6.139896583516474E-4]:41.0028373715435,19[&rate=0.0011351309054261724]:41.0028373715435)[&rate=0.003623438125440826]:139.47370304245504,((9[&rate=0.0013418263975123804]:23.2430335805388,15[&rate=0.0016412417368691994]:23.2430335805388)[&rate=0.0020689251155319188]:116.2919868005248,(11[&rate=0.001296738575355264]:19.967465746829546,17[&rate=5.009549524240684E-4]:19.967465746829546)[&rate=0.0016071897993033466]:119.56755463423404)[&rate=0.0046228266135574705]:40.94152003293496)[&rate=0.0034304699144143795]:9.187315745764039,(8[&rate=0.001209703119005146]:25.11124557189459,18[&rate=0.0012766968743608464]:25.11124557189459)[&rate=0.0014261172184130678]:164.552610587868)[&rate=0.0027649419465566316]:5.6406799641482905,(10[&rate=0.0031192550679752266]:44.32741472769215,16[&rate=7.641894540271531E-4]:44.32741472769215)[&rate=0.0025485588297872136]:150.97712139621873)[&rate=0.008919593865235057]:74.23331131971636,(12[&rate=0.002084387200728185]:49.50681998080933,14[&rate=0.003362132280182424]:49.50681998080933)[&rate=0.004229972688540468]:220.03102746281792)[&rate=0.007092160166668649]:66.0083761171818)[&rate=0.0072307869840089]:43.87288357192267,(((24[&rate=0.003852585376545147]:18.939997655494075,25[&rate=0.002047953822068563]:18.939997655494075)[&rate=0.0030175605047594043]:239.46585270436017,41[&rate=0.005028688819832954]:258.40585035985424)[&rate=0.007310271620317823]:82.81351071424427,38[&rate=0.0024688773836228895]:341.2193610740985)[&rate=0.005204362042710676]:38.199746058633195)[&rate=0.006299749347599551]:72.15665600110208)[&rate=0.002357245044238259]:93.64957383003673,(((((4[&rate=0.0027964146141632356]:44.15911201567376,((5[&rate=6.578806983001411E-4]:17.342763635185914,37[&rate=0.0035258352270994345]:17.342763635185914)[&rate=0.0036353437380075623]:13.14435509166826,42[&rate=0.0017513103121365044]:30.487118726854174)[&rate=0.0024569071164801857]:13.67199328881959)[&rate=0.0016185873569334235]:38.81705145920177,31[&rate=0.0010417635619763424]:82.97616347487553)[&rate=0.0016894583539804225]:9.160478807256098,36[&rate=9.908076848541129E-4]:92.13664228213163)[&rate=0.002030492082988675]:73.47900173653453,23[&rate=0.002749867431901404]:165.61564401866616)[&rate=0.0014193213268730584]:175.56726098283622,((26[&rate=0.0013635770095583913]:21.084608603164593,30[&rate=6.121304970258384E-4]:21.084608603164593)[&rate=0.003612749314024579]:30.664448150890795,27[&rate=0.004578917504053898]:51.74905675405539)[&rate=0.001147067850178429]:289.433848247447)[&rate=0.0014761161108701308]:204.04243196236814)[&rate=1.0]:0.0;
tree STATE_6443000 = ((((((1[&rate=0.002842966288158897]:3.0281680063741065,2[&rate=0.0011878723967888485]:3.0281680063741065)[&rate=0.0016264216174330835]:18.78036289803472,(21[&rate=0.0018439839797562369]:1.2464765968872975,22[&rate=0.0019686075456681047]:1.2464765968872975)[&rate=0.0012280363236731823]:20.562054307521528)[&rate=0.0019838554159514405]:181.75338177357136,(((32[&rate=0.002161376786227877]:30.653760386221364,34[&rate=0.0023578936075590753]:30.653760386221364)[&rate=0.001840850304927762]:81.511808981994,35[&rate=8.85681267928344E-4]:112.16556936821536)[&rate=0.0028711660962042664]:0.354914130812503,33[&rate=0.0020608428899885124]:112.52048349902786)[&rate=0.00478152370604941]:91.04142917895233)[&rate=0.0056897103943171394]:42.65549805729947,13[&rate=0.0033377147614582535]:246.21741073527966)[&rate=0.004667259925252495]:209.64618863722893,(((((3[&rate=0.0025023350493558016]:26.082569697745484,28[&rate=0.0010017493699383004]:26.082569697745484)[&rate=0.0011612574429407014]:9.302347398405125,(20[&rate=0.0012633042165325359]:13.57973839770843,((29[&rate=0.0073482563443224465]:2.9309238281764687,39[&rate=0.002080687116617708]:2.9309238281764687)[&rate=0.0017105489259320744]:8.340657081943359,40[&rate=0.0022971417291865726]:11.271580910119829)[&rate=0.005352784587563109]:2.308157487588602)[&rate=0.0035363485674513202]:21.805178698442177)[&rate=6.599275152675613E-4]:80.38013603061884,6[&rate=0.0018115326022795498]:115.76505312676946)[&rate=0.0033703798246437545]:183.25093303260692,(((((7[&rate=7.538478498992208E-4]:35.44582455878371,19[&rate=0.0012467809036520502]:35.44582455878371)[&rate=0.0039812588340298475]:120.50248601570856,((9[&rate=0.0014501811136106598]:22.680476700593676,15[&rate=0.0016885948952845326]:22.680476700593676)[&rate=0.0025951353956112414]:101.60285075573023,(11[&rate=0.0014014523744035172]:19.48418824382956,17[&rate=5.414078989391744E-4]:19.48418824382956)[&rate=0.001663669679437422]:104.79913921249434)[&rate=0.009448798142795718]:31.664983118168365)[&rate=0.0010181810579352136]:36.746034375405,(8[&rate=0.002867422682955725]:24.503471895902102,18[&rate=0.0011845132846016741]:24.503471895902102)[&rate=0.001555411465348141]:168.19087305399518)[&rate=0.002988215612409682]:6.610991225245414,(10[&rate=0.003944689689547574]:50.62204090964787,16[&rate=9.664135168395862E-4]:50.62204090964787)[&rate=0.0025849764507401615]:148.68329526549482)[&rate=0.011289958703143374]:41.42546287392102,(12[&rate=0.0013652010520647476]:49.458527687903775,14[&rate=0.004299201919478542]:49.458527687903775)[&rate=0.004677975936917589]:191.27227136115994)[&rate=0.0050160086253616815]:58.28518711031268)[&rate=0.007046664566866469]:102.64910636552918,(((24[&rate=0.002025548136983531]:19.839305729709984,25[&rate=0.002923914422104163]:19.839305729709984)[&rate=0.0032675561821274386]:162.8344087306773,41[&rate=0.005628210221324356]:182.6737144603873)[&rate=0.00695006301858975]:67.01017458640385,38[&rate=0.0027155086017705645]:249.68388904679114)[&rate=0.003623022118323679]:151.98120347811442)[&rate=0.007729658324822889]:54.19850684760303)[&rate=0.002425465062818561]:58.088610559923836,(((((4[&rate=0.0026930014762851714]:42.54152942430771,((5[&rate=0.0018417244353225056]:15.083457508578888,37[&rate=0.0055389007003735]:15.083457508578888)[&rate=0.0014057224882156022]:5.393292438308222,42[&rate=0.0018927315357974326]:20.47674994688711)[&rate=0.001153564533732126]:22.0647794774206)[&rate=0.0035309950845209465]:20.77361131038203,31[&rate=0.0012603732015645775]:63.31514073468974)[&rate=0.001531374712052309]:32.12404261316856,36[&rate=0.0010708170550943522]:95.4391833478583)[&rate=0.003282432076713084]:74.14811335741321,23[&rate=0.002971923805596759]:169.5872967052715)[&rate=0.00153393388720907]:141.82842343674218,((26[&rate=0.001473688123463296]:13.067703388168928,30[&rate=9.858577808447171E-4]:13.067703388168928)[&rate=0.006675364906799883]:31.348188103489235,27[&rate=0.005731689019617177]:44.415891491658165)[&rate=0.0012109516407995682]:266.99982865035554)[&rate=0.0028300354516695193]:202.53648979041873)[&rate=1.0]:0.0;
tree STATE_6444000 = ((((((1[&rate=0.0039448666415942656]:4.490639025349883,2[&rate=0.003750305694333068]:4.490639025349883)[&rate=0.00186919394447709]:12.538362075131683,(21[&rate=0.0017931388044956685]:0.4939679507721367,22[&rate=0.0019143260569037589]:0.4939679507721367)[&rate=0.0011941750088304355]:16.535033149709427)[&rate=0.0019284574010583798]:166.5272262961694,((32[&rate=0.0033242884700717067]:22.69685698460383,34[&rate=0.001890960967754629]:22.69685698460383)[&rate=0.001878579420191936]:84.76587491242572,(33[&rate=0.001998854291551618]:105.49775196652355,35[&rate=8.725388669754671E-4]:105.49775196652355)[&rate=0.0030719101760017012]:1.96497993050599)[&rate=0.004515941864553357]:76.09349549962143)[&rate=0.0034708060969507386]:95.87432035951696,13[&rate=0.0025093429010910728]:279.4305477561679)[&rate=0.004847878067376309]:179.27531406380604,(((((3[&rate=0.0024333368012463045]:16.45191060679595,28[&rate=9.741275885991751E-4]:16.45191060679595)[&rate=0.001129237458571442]:14.649261322717457,((20[&rate=0.0026644311241100995]:12.366719129964428,(29[&rate=0.0071456388672790465]:2.8634296152352294,39[&rate=0.0020233151967592616]:2.8634296152352294)[&rate=0.0016633830281338245]:9.503289514729198)[&rate=0.005205189340817693]:0.933498928287511,40[&rate=0.0023377017585799525]:13.30021805825194)[&rate=0.003438838901061327]:17.800953871261466)[&rate=6.417309742230528E-4]:48.591609950829586,6[&rate=0.0023241319287596873]:79.69278188034299)[&rate=0.0032594282724996053]:264.19750225693474,((((7[&rate=0.001753388849359514]:40.823147552742505,19[&rate=0.001028460188002098]:40.823147552742505)[&rate=0.00584105633655163]:96.46087585702384,((8[&rate=0.0026368654219131363]:23.939198428934983,18[&rate=0.002142714611938888]:23.939198428934983)[&rate=0.0037443026882653654]:102.16951675021109,((9[&rate=0.0014101944794041915]:22.158183726166186,15[&rate=8.481035418897042E-4]:22.158183726166186)[&rate=0.003128291517806699]:52.31995230259025,(11[&rate=0.0011931014499910661]:19.035500380407868,17[&rate=0.001372803015884471]:19.035500380407868)[&rate=0.001895999426487882]:55.44263564834857)[&rate=0.003207961126283123]:51.630579150389636)[&rate=8.498052599289572E-4]:11.175308230620274)[&rate=7.532497217244458E-4]:67.51885821622957,(10[&rate=0.0017370898592239915]:52.27259138060457,16[&rate=8.435750423422903E-4]:52.27259138060457)[&rate=0.00254262520693994]:152.53029024539137)[&rate=0.009621468566944598]:18.145064561287654,(12[&rate=0.001419160470187205]:47.786890550754364,14[&rate=0.004180657681851621]:47.786890550754364)[&rate=0.004440962065305228]:175.16105563652923)[&rate=0.0053141277890116365]:120.94233794999414)[&rate=0.0067212523464723044]:81.15154489007386,(((24[&rate=0.001187843669293318]:10.46212503102247,25[&rate=0.0028432917361855777]:10.46212503102247)[&rate=0.0034191847502290725]:168.28327938071774,41[&rate=0.005842159463477579]:178.74540441174022)[&rate=0.005717240217379749]:108.35765819634625,38[&rate=0.002038281501233645]:287.1030626080865)[&rate=0.003917530625403287]:137.9387664192651)[&rate=0.00627207034150031]:33.66403279262238)[&rate=0.0032032000317516024]:59.435961084149426,(((((4[&rate=0.0018861899006611274]:46.683736387689834,((5[&rate=0.0013176118991233717]:20.99349474273213,37[&rate=0.005013662226155372]:20.99349474273213)[&rate=0.0012773714939141232]:15.460658755533824,42[&rate=7.959978744246134E-4]:36.45415349826595)[&rate=0.003530540523851009]:10.229582889423881)[&rate=0.0038263352805307832]:15.681558654104492,31[&rate=0.0013352360594843836]:62.365295041794326)[&rate=0.0014409634773621734]:39.479287472982946,36[&rate=0.0010789079469702178]:101.84458251477727)[&rate=0.003332810691722703]:55.2105789924552,23[&rate=0.0030051608493819977]:157.05516150723247)[&rate=0.0023249614803382136]:115.78875841431932,((26[&rate=0.0014330533176626433]:12.325415800152827,30[&rate=0.002005233123269016]:12.325415800152827)[&rate=0.0050720512722852535]:25.94793017384717,27[&rate=0.006240561056469444]:38.273345973999994)[&rate=0.0013202930783952082]:234.5705739475518)[&rate=0.00269460914588973]:245.2979029825716)[&rate=1.0]:0.0;
tree STATE_6445000 = ((((((1[&rate=0.003294743860125603]:5.619835807183311,2[&rate=0.0016202760942064635]:5.619835807183311)[&rate=6.381033092016242E-4]:17.867686186117005,(21[&rate=0.0011829680733679228]:1.4442649552149394,22[&rate=0.0013835989707293034]:1.4442649552149394)[&rate=0.0016173800614111852]:22.043257038085375)[&rate=0.0020625679557166473]:175.13105538083394,(((32[&rate=0.003555469189823331]:38.628851009991365,34[&rate=0.001128493089765815]:38.628851009991365)[&rate=0.002810822552421187]:55.12398953255595,33[&rate=0.002051712937205433]:93.75284054254732)[&rate=0.001651465207841899]:15.809032682143368,35[&rate=0.0011476958643987633]:109.56187322469069)[&rate=0.004829993638656902]:89.05670414944356)[&rate=0.0034075288863943346]:90.28064102642531,13[&rate=0.0026218583563352585]:288.89921840055956)[&rate=0.00673514218537933]:176.65331180509924,(((((3[&rate=0.0026025581423463795]:11.72087047930184,28[&rate=0.0025892842156965278]:11.72087047930184)[&rate=9.692379646103299E-4]:31.7807186066,(20[&rate=0.002954346591590044]:11.542505008559566,((29[&rate=0.0028673697623322106]:6.129004837798947,39[&rate=0.0012144957587782743]:6.129004837798947)[&rate=0.002015972645333368]:3.4286001616331916,40[&rate=0.002528155069223678]:9.557604999432138)[&rate=9.916570164599564E-4]:1.9849000091274274)[&rate=0.0029486004068037287]:31.959084077342276)[&rate=7.97413084834607E-4]:41.44724289532975,6[&rate=0.0024857588439688954]:84.94883198123159)[&rate=0.003369898949481422]:244.83671504148003,(((((7[&rate=0.00226031182606385]:42.96361849979321,19[&rate=0.0013257987390672818]:42.96361849979321)[&rate=0.007106479252469129]:97.44962260168522,(8[&rate=0.0010278660767979535]:21.646744587734467,18[&rate=0.0010553323923204033]:21.646744587734467)[&rate=0.002069214403743863]:118.76649651374396)[&rate=9.691382961383642E-4]:82.60327131259893,((9[&rate=8.623241560411224E-4]:21.156902152545324,15[&rate=0.001127585818393741]:21.156902152545324)[&rate=0.005489997373441025]:58.2168868946746,(11[&rate=0.003081959820321236]:22.486141457904875,17[&rate=0.0011262797532338475]:22.486141457904875)[&rate=0.0026101113526995163]:56.88764758931505)[&rate=0.0024427517869419074]:143.64272336685744)[&rate=0.0036691613296947366]:9.47936576370003,(10[&rate=0.001857892156411345]:48.784367975872385,16[&rate=9.022397120574176E-4]:48.784367975872385)[&rate=0.002474718795543755]:183.711510201905)[&rate=0.00781675101528472]:22.29439896942813,(12[&rate=0.0015178530300862267]:44.48797961320864,14[&rate=0.004471392815289678]:44.48797961320864)[&rate=0.004749799525200969]:210.3022975339969)[&rate=0.0049946994297886595]:74.9952698755061)[&rate=0.007552178560460334]:61.511187086766654,(((24[&rate=0.0012704497839575355]:24.53893815727972,25[&rate=0.002892808630044041]:24.53893815727972)[&rate=0.0038428478654850074]:164.8986437068065,41[&rate=0.00651933717888407]:189.4375818640862)[&rate=0.006740379776853769]:87.57362800700918,38[&rate=0.0023286788944596967]:277.0112098710954)[&rate=0.002985219646095474]:114.28552423838289)[&rate=0.005912162494542789]:74.25579609618052)[&rate=0.0030508030173068694]:74.17546418294313,(((((4[&rate=0.0029205577264874716]:50.49575555318706,((5[&rate=0.002156239108384738]:15.33710489793655,37[&rate=0.008204733559965033]:15.33710489793655)[&rate=9.291297637858582E-4]:25.950952368544705,42[&rate=8.51353889158714E-4]:41.28805726648125)[&rate=0.0037760646132673713]:9.207698286705806)[&rate=0.0045193289085189055]:7.563042098508497,31[&rate=0.002960055310025262]:58.058797651695556)[&rate=0.0027862089437395918]:19.869211536930365,36[&rate=0.001288072816503905]:77.92800918862592)[&rate=0.003217857147457856]:59.774174372711784,23[&rate=0.0032246284739373267]:137.7021835613377)[&rate=0.002486646084968623]:135.75098687555598,((26[&rate=0.002317215570648647]:6.966992431833449,30[&rate=0.002144682885504414]:6.966992431833449)[&rate=0.006273920725799323]:43.045975070806335,27[&rate=0.007565376206816421]:50.01296750263978)[&rate=0.00214643202865896]:223.4402029342539)[&rate=0.002998595713557487]:266.27482395170824)[&rate=1.0]:0.0;
tree STATE_6446000 = ((((((1[&rate=0.0011678201954118733]:7.018790481525177,2[&rate=0.0019653717655593126]:7.018790481525177)[&rate=0.004302646204222375]:10.07952227913393,(21[&rate=0.0010770833289150325]:0.4275057136353499,22[&rate=0.0017636641883669987]:0.4275057136353499)[&rate=0.0018675682647530318]:16.670807047023757)[&rate=0.0019789688082298067]:168.46277585659857,((32[&rate=0.0012175236208659197]:34.6709628482027,34[&rate=9.03662492831084E-4]:34.6709628482027)[&rate=9.502306254675132E-4]:66.0344361198475,(33[&rate=0.001868068843220557]:94.23998273728672,35[&rate=0.0010758166534708645]:94.23998273728672)[&rate=0.0022846374116274495]:6.465416230763466)[&rate=0.004059691681630924]:84.85568964920748)[&rate=0.0029506125589357697]:128.96759352532,13[&rate=0.0013627658667736972]:314.5286821425777)[&rate=0.0069635596208815695]:155.4642085711215,(((((3[&rate=0.0022993490473926887]:12.22477781019599,28[&rate=0.004019512296929644]:12.22477781019599)[&rate=8.029880671992382E-4]:64.50428389724831,(20[&rate=0.0025573653067500405]:16.689601176561556,((29[&rate=0.0014745772880806391]:6.392504931440161,39[&rate=0.0011057890439036787]:6.392504931440161)[&rate=0.0020564765262754115]:3.5844812813255658,40[&rate=0.0027627313090161235]:9.976986212765727)[&rate=0.00191920005925772]:6.712614963795829)[&rate=8.822238275564458E-4]:60.03946053088275)[&rate=0.0012452647359932612]:21.348011141195244,6[&rate=0.0019110639347180106]:98.07707284863955)[&rate=0.00286989184800857]:243.01941881800747,(((((7[&rate=0.0011113283507393668]:34.4501258172702,19[&rate=8.498762111655092E-4]:34.4501258172702)[&rate=0.005156647212303024]:131.76908408719763,(8[&rate=9.358641544098955E-4]:22.577388203924517,18[&rate=9.608720233642336E-4]:22.577388203924517)[&rate=0.002091275964837522]:143.6418217005433)[&rate=9.400986571796282E-4]:18.307178910268476,((9[&rate=7.851395092585456E-4]:22.066486309498888,15[&rate=0.0018729923469058098]:22.066486309498888)[&rate=0.0019896472125414417]:91.2726647788961,(11[&rate=0.0025921831492866265]:18.33473435118893,17[&rate=0.002498836815907502]:18.33473435118893)[&rate=0.0022693529609810964]:95.00441673720606)[&rate=0.002107103155499378]:71.18723772634131)[&rate=9.551753583836216E-4]:21.969611202849705,(10[&rate=0.00272568130309908]:50.881720787635906,16[&rate=8.214823158967044E-4]:50.881720787635906)[&rate=0.0024223587151638902]:155.61427922995009)[&rate=0.006309413900149116]:55.041005420374034,(12[&rate=0.0021107862263722026]:46.400620752222444,14[&rate=0.004071168754933161]:46.400620752222444)[&rate=0.004324655922215545]:215.1363846857376)[&rate=0.004547635401055837]:79.55948622868698)[&rate=0.006207785044333674]:86.07633362582283,(((24[&rate=0.0011567347533129723]:27.190766912692304,25[&rate=0.0034981571280398517]:27.190766912692304)[&rate=0.00349888341422998]:164.3918082836085,41[&rate=0.005935806340876685]:191.5825751963008)[&rate=0.007638187434867667]:88.98344051937357,38[&rate=0.002120244216294028]:280.5660157156744)[&rate=0.0018564763183353142]:146.60680957679546)[&rate=0.006257351898984119]:42.820065421229344)[&rate=0.0021763409752832545]:39.48700849892873,(((((4[&rate=0.0018377881968206782]:43.607668440268434,((5[&rate=8.239990519918226E-4]:15.359788660306455,37[&rate=0.003135409541997032]:15.359788660306455)[&rate=0.0020446877966248315]:4.781703537835986,42[&rate=0.001701368540022642]:20.14149219814244)[&rate=0.005268459136161842]:23.466176242125993)[&rate=0.0024962302804106998]:28.592106955719622,31[&rate=0.001531682203113864]:72.19977539598806)[&rate=0.0031483099864940776]:2.803122888722868,36[&rate=0.0012283989608429307]:75.00289828471092)[&rate=0.0035857482694611705]:64.7549594150495,23[&rate=0.002935999414873808]:139.75785769976042)[&rate=0.0023515144176724564]:120.19883152732908,((26[&rate=0.0021098069481641415]:7.266519550308531,30[&rate=0.0037843287269926536]:7.266519550308531)[&rate=0.008085447502503082]:22.88577612863542,27[&rate=0.008046689193467857]:30.15229567894395)[&rate=0.0018663378589801993]:229.80439354814555)[&rate=0.002816141256026908]:249.52320998553841)[&rate=1.0]:0.0;
tree STATE_6447000 = ((((((1[&rate=0.0038574183278935383]:4.65225579524573,2[&rate=0.0017647215324743649]:4.65225579524573)[&rate=0.004460381654143383]:5.006992646942879,(21[&rate=6.877685858441422E-4]:4.823632975034778,22[&rate=0.003123992743515182]:4.823632975034778)[&rate=0.0012721954374691835]:4.835615467153831)[&rate=0.002035784770174138]:181.43026172538913,((32[&rate=0.0017341761509249774]:39.90995618756073,34[&rate=0.0010431623115114755]:39.90995618756073)[&rate=0.0016315023946822395]:65.42438339123277,(33[&rate=0.001994411763768238]:99.97044928907445,35[&rate=0.0011339972205135572]:99.97044928907445)[&rate=0.0024081914573996313]:5.363890289719052)[&rate=0.004069274817954229]:85.75517058878424)[&rate=0.0031109445690945016]:134.11245774260837,13[&rate=0.0014171042182788518]:325.2019679101861)[&rate=0.007574769896837975]:157.76926125828476,(((((4[&rate=0.0019371764699634652]:42.41825406184932,((5[&rate=8.685612289564309E-4]:24.254151466639033,37[&rate=0.0033049736628305406]:24.254151466639033)[&rate=0.005553379377024327]:5.374293982212837,42[&rate=0.0017933791871000168]:29.62844544885187)[&rate=0.003404785434265674]:12.789808612997447)[&rate=0.0027326719567561854]:10.695057078272896,31[&rate=0.0018740016425560346]:53.113311140122214)[&rate=0.0017427608725615223]:16.668949721111808,36[&rate=0.0012827668997306778]:69.78226086123402)[&rate=0.004260233660746401]:45.187361649062524,23[&rate=0.0031688906055674865]:114.96962251029655)[&rate=0.0021094761932052937]:112.21632917314182,((26[&rate=0.00127573632971023]:5.923348908194573,30[&rate=0.002273486388506322]:5.923348908194573)[&rate=0.008522711528107104]:26.348804155319225,27[&rate=0.008481857155356955]:32.2721530635138)[&rate=0.0023867628091718404]:194.91379861992456)[&rate=0.003110349672323628]:255.7852774850325)[&rate=0.001904747034803954]:12.902413791376944,(((((3[&rate=0.003515276993860789]:12.922585367657858,28[&rate=0.0026233656193579455]:12.922585367657858)[&rate=7.140775019118011E-4]:65.13409596858592,(20[&rate=0.0030021991559166118]:18.348234972894613,((29[&rate=0.0018194922203898975]:15.527594577657453,39[&rate=0.0011655905290406442]:15.527594577657453)[&rate=0.002170289879819333]:1.8501751641973456,40[&rate=0.0029121408516658972]:17.3777697418548)[&rate=0.002253947821860162]:0.9704652310398139)[&rate=8.438975278538747E-4]:59.70844636334917)[&rate=0.00178227888801513]:26.968122093623037,6[&rate=0.0014313106683575595]:105.02480342986682)[&rate=0.0027638801670835894]:229.09053490507415,(((((7[&rate=0.001171429403662481]:41.794264768693786,19[&rate=0.0014891533403584376]:41.794264768693786)[&rate=0.005435520622496804]:109.62890533791906,(8[&rate=9.864760379601999E-4]:24.72802562998954,18[&rate=0.0010128363418223099]:24.72802562998954)[&rate=0.001903902107237518]:126.69514447662331)[&rate=0.0040013547617307405]:35.393308693438655,(10[&rate=0.0029462678645021997]:51.06214083925528,16[&rate=6.088860331515761E-4]:51.06214083925528)[&rate=0.0026839803468644095]:135.75433796079622)[&rate=0.002965939677120612]:22.566116980882725,((9[&rate=8.276001475884545E-4]:24.21919974527917,15[&rate=0.001974284473658253]:24.21919974527917)[&rate=0.0021574430843514475]:78.91551923643239,(11[&rate=0.002732369383823659]:20.455026953493494,17[&rate=0.002633974845661]:20.455026953493494)[&rate=0.0015663998959458446]:82.67969202821806)[&rate=0.002095254570402841]:106.24787679922267)[&rate=0.005872841994741573]:38.197419119236486,(12[&rate=0.0024298365116093563]:42.83043715683498,14[&rate=0.002812235058995303]:42.83043715683498)[&rate=0.006457559232215317]:204.74957774333572)[&rate=0.001423360717241702]:86.53532343477028)[&rate=0.00695601634152144]:67.84101583218626,(((24[&rate=8.298606145528755E-4]:15.430489188961275,25[&rate=0.002509635692853601]:15.430489188961275)[&rate=0.0027341013459046748]:172.599245280169,41[&rate=0.006429391736003156]:188.02973446913026)[&rate=0.010302919395043936]:28.818888511473773,38[&rate=0.002303405554652343]:216.84862298060403)[&rate=0.0012509041355410284]:185.1077311865232)[&rate=0.005420471705744377]:93.91728879272057)[&rate=1.0]:0.0;
tree STATE_6448000 = ((((((1[&rate=0.0028289425800215404]:1.5296587048345913,2[&rate=0.0013481426239120324]:1.5296587048345913)[&rate=0.0026113116629525057]:6.565478316457475,(21[&rate=8.388986767688573E-4]:3.311843474578554,22[&rate=9.728622215070758E-4]:3.311843474578554)[&rate=0.004114656603647157]:4.783293546713512)[&rate=0.0026725504767087095]:150.0675182044063,((32[&rate=0.0038677618332873093]:29.0276931919609,34[&rate=0.0012723865276691058]:29.0276931919609)[&rate=0.0019356526194178804]:53.498775205472604,(33[&rate=0.0024185433090494375]:74.99106471287601,35[&rate=0.0014694695379722583]:74.99106471287601)[&rate=0.0017909741665414127]:7.535403684557494)[&rate=0.0056251716226337935]:75.63618682826485)[&rate=0.003472084760024307]:47.85357127148737,13[&rate=0.0034596718335966766]:206.01622649718573)[&rate=0.005218629949356851]:213.2346581499685,(((((4[&rate=0.0023628511257540717]:37.979415242334774,((5[&rate=0.0010594186484542362]:26.715638338956012,37[&rate=0.004031207719529021]:26.715638338956012)[&rate=0.005424562793324298]:3.792301087799469,42[&rate=0.002014622145919442]:30.50793942675548)[&rate=0.0059145916219513275]:7.471475815579293)[&rate=0.003333148584785211]:15.840970411223992,31[&rate=0.002285794278134101]:53.820385653558766)[&rate=0.002125714695331708]:2.1434982844267054,36[&rate=0.0015646417660471874]:55.96388393798547)[&rate=0.0043233159224473575]:64.2385847572073,23[&rate=0.003623991563656027]:120.20246869519278)[&rate=0.0027290901602752423]:119.47118209074304,((26[&rate=0.0015560663003913293]:10.553359859992598,30[&rate=0.0027730616986949234]:10.553359859992598)[&rate=0.012367261198819524]:16.49299913831274,27[&rate=0.01034565824991586]:27.046358998305337)[&rate=0.0016228684161500178]:212.6272917876305)[&rate=0.0037938171037547744]:179.57723386121842)[&rate=0.005512058698445782]:43.37700157883512,((((3[&rate=0.0022172642958247536]:10.724167743452542,28[&rate=0.0031998233011168845]:10.724167743452542)[&rate=7.726958913212063E-4]:64.55052430094108,(6[&rate=0.0019139479088899286]:73.80335318310159,((20[&rate=0.0023835657337730153]:9.154398168998231,40[&rate=0.0036354225728314074]:9.154398168998231)[&rate=4.149898675118578E-4]:23.22579642528557,(29[&rate=0.001264902256294581]:15.40523435908678,39[&rate=0.0014217170900098284]:15.40523435908678)[&rate=0.0016319805775917324]:16.97496023519702)[&rate=0.001110959597248341]:41.42315858881779)[&rate=0.004409774165861912]:1.4713388612920255)[&rate=0.003963731691084773]:243.95559510370057,((((7[&rate=0.0012790387606804261]:39.128855615722486,19[&rate=0.0016259493205140357]:39.128855615722486)[&rate=0.0053245759836095755]:101.98053054357653,(8[&rate=0.0012032440270491386]:20.723843779240344,18[&rate=0.0012353967372547197]:20.723843779240344)[&rate=0.0023222650631806205]:120.38554238005868)[&rate=0.001474672939470264]:44.71005073721446,(((9[&rate=0.001794070140265617]:20.297411507478905,15[&rate=0.002408113232569962]:20.297411507478905)[&rate=0.0028143254455680567]:76.56070109169778,(11[&rate=0.0026877998713061924]:21.256442357284588,17[&rate=0.002591010312553072]:21.256442357284588)[&rate=0.00214334126279188]:75.6016702418921)[&rate=0.0024310139786601938]:76.96504833290123,(10[&rate=0.0035936800019790455]:59.645088205416045,16[&rate=0.0018507338175654065]:59.645088205416045)[&rate=0.0027651117743134348]:114.17807272666187)[&rate=0.0024274617256668275]:11.996275964435569)[&rate=0.009956573147995243]:45.19768325262072,(12[&rate=0.002994859753404902]:53.43808756696687,14[&rate=0.0015720205544129842]:53.43808756696687)[&rate=0.008206923862044102]:177.57903258216732)[&rate=0.003055771362102125]:88.21316699895999)[&rate=0.00727539863636381]:87.60140625490351,(((24[&rate=0.002179858872045991]:14.34520771007972,25[&rate=0.0036745646825992115]:14.34520771007972)[&rate=0.004138420851723573]:104.47826007882843,41[&rate=0.013789565719598528]:118.82346778890815)[&rate=0.010699688849860473]:73.71185323168103,38[&rate=0.0028095552946609537]:192.53532102058918)[&rate=0.001469357994970261]:214.29637238240852)[&rate=0.004967069771707331]:55.79619282299166)[&rate=1.0]:0.0;
tree STATE_6449000 = (((((1[&rate=0.0028201191128556786]:6.345392521172722,2[&rate=0.0012217341418948]:6.345392521172722)[&rate=0.001209971608395293]:2.2925372463258347,(21[&rate=8.063282989515778E-4]:0.7762268083770794,22[&rate=9.350906872370629E-4]:0.7762268083770794)[&rate=0.0035868928651073932]:7.8617029591214775)[&rate=0.0024219590015316568]:153.31511120506326,((32[&rate=0.0029876590836937344]:29.747420094147227,34[&rate=0.001153081309772276]:29.747420094147227)[&rate=0.001833185905630108]:65.3286477378484,(33[&rate=0.0021917687950126926]:88.86162632962191,35[&rate=0.0014705366437530593]:88.86162632962191)[&rate=0.004234691317960269]:6.214441502373717)[&rate=0.004726756643029988]:66.87697314056618)[&rate=0.0031465250186697618]:59.396466849407574,13[&rate=0.0031352759892655452]:221.34950782196938)[&rate=0.004035355527699267]:248.00745892582302,(((((3[&rate=0.0020093626918736103]:16.094932219561272,28[&rate=0.001822991205207189]:16.094932219561272)[&rate=6.516887464990689E-4]:76.28430080571489,(6[&rate=0.0028443326053123903]:84.33472383643377,(20[&rate=8.864966473570746E-4]:32.634180900409525,((29[&rate=0.0011462988004863302]:15.787199316804834,39[&rate=0.001288409904242942]:15.787199316804834)[&rate=7.186871957909413E-4]:13.87612611769665,40[&rate=0.0012253194657598757]:29.663325434501484)[&rate=0.0016086129270968766]:2.9708554659080413)[&rate=0.0010896754497027898]:51.70054293602424)[&rate=0.002449585996491066]:8.044509188842397)[&rate=0.0037035163775281073]:225.52422833603646,(((((7[&rate=0.0011591097967035668]:40.78436551495868,19[&rate=0.0014734923164867373]:40.78436551495868)[&rate=0.0032038420391537]:136.22075833358957,(10[&rate=0.0030608782253904953]:58.62888797690046,16[&rate=9.256140723477199E-4]:58.62888797690046)[&rate=0.0025386511482344684]:118.37623587164781)[&rate=0.0033564378659256345]:0.7338007758883407,(8[&rate=0.0010904219500242171]:21.237680954863958,18[&rate=0.0011195598640073973]:21.237680954863958)[&rate=0.0037082051106750342]:156.50124366957266)[&rate=0.0021998509770310083]:25.56516444044246,((9[&rate=0.0016258493014308251]:20.80067551161702,15[&rate=0.0021823166937946685]:20.80067551161702)[&rate=0.0025335672670842397]:82.20337121961741,(11[&rate=0.002435778537901562]:21.78348504400927,17[&rate=0.0023480644441475347]:21.78348504400927)[&rate=0.0013826707356556025]:81.22056168722516)[&rate=0.0010930592742891898]:100.30004233364464)[&rate=0.007067737022541026]:32.910092344531165,(12[&rate=0.0029885992679926916]:51.34247918523211,14[&rate=0.0015687343865924681]:51.34247918523211)[&rate=0.007569514166972098]:184.87170222417814)[&rate=0.003176889471647573]:81.68927995190239)[&rate=0.005229192955484356]:94.11962086329856,(((24[&rate=0.0029402079986648776]:12.298383922772752,25[&rate=0.0039805432244058156]:12.298383922772752)[&rate=0.0051206702678066665]:175.1490047606793,41[&rate=0.005499032204403632]:187.44738868345206)[&rate=0.011684713984699521]:42.14088944753783,38[&rate=0.0025461175740205426]:229.5882781309899)[&rate=0.003959644264659226]:182.4348040936213)[&rate=0.009596501087390748]:37.678220924254674,(((((4[&rate=0.0021412985846938682]:35.412779262736734,((5[&rate=0.0011670560521073144]:15.588756715748431,37[&rate=0.004440780208317521]:15.588756715748431)[&rate=0.003089480417238986]:12.34676629386108,42[&rate=0.0018257212664524096]:27.93552300960951)[&rate=0.0053600104259995465]:7.477256253127223)[&rate=0.002874396842975912]:13.556221815629293,31[&rate=0.0020714669660399612]:48.96900107836603)[&rate=0.003522809673655155]:11.124720313357308,36[&rate=0.0019673276310204295]:60.093721391723335)[&rate=0.003917940561306665]:62.498868538107615,23[&rate=0.0032841882933791083]:122.59258992983095)[&rate=0.0026429679900839237]:104.420426113664,((26[&rate=0.0033489513642031257]:4.360344118435813,30[&rate=0.0025130457970724655]:4.360344118435813)[&rate=0.01968403719090094]:16.07826060134836,27[&rate=0.0063805504187937935]:20.438604719784173)[&rate=0.0014742287131910233]:206.5744113237108)[&rate=0.003140430038326602]:222.6882871053709)[&rate=0.0019147565461920862]:19.655663598926537)[&rate=1.0]:0.0;
tree STATE_6450000 = ((((((1[&rate=0.0030978191140925457]:7.512081535605289,2[&rate=0.0013420395471340147]:7.512081535605289)[&rate=0.003574357093840237]:1.3122640612872667,(21[&rate=8.857282677384875E-4]:2.43600643727827,22[&rate=0.0011848455425692136]:2.43600643727827)[&rate=9.215821422916213E-4]:6.3883391596142864)[&rate=0.0032620579555254657]:141.72182609128646,(((32[&rate=0.0023168777433560227]:21.480232774514356,34[&rate=0.0016092033506195048]:21.480232774514356)[&rate=0.0020835445738614728]:40.78767807425343,35[&rate=0.0017990433655884481]:62.267910848767784)[&rate=9.076617548444244E-4]:11.74674414804997,33[&rate=0.0026363948038923557]:74.01465499681775)[&rate=0.004229121765230925]:76.53151669136126)[&rate=0.003724252138493666]:78.46779827017798,13[&rate=0.003492321582860541]:229.013969958357)[&rate=0.004398853483135032]:192.3124908341179,(((((4[&rate=0.002352154437166477]:37.285832893784814,((5[&rate=7.040289811269938E-4]:13.480148579812605,37[&rate=0.007879353756801774]:13.480148579812605)[&rate=0.001994411614911373]:9.103223266540942,42[&rate=0.0033480076633237727]:22.583371846353547)[&rate=0.0029194560333867386]:14.702461047431267)[&rate=0.002336180023220074]:18.748903956523677,31[&rate=0.002352286313382697]:56.03473685030849)[&rate=0.002958207078954489]:7.652979437476873,36[&rate=0.0020498640271019073]:63.68771628778536)[&rate=0.0032391605434895733]:46.46420343951668,23[&rate=0.004409417396026453]:110.15191972730204)[&rate=0.0027961201477013885]:118.687860048445,((26[&rate=0.002150861434810708]:9.554166361654673,30[&rate=0.0027605079761599065]:9.554166361654673)[&rate=0.021622344380645364]:11.96547756434147,27[&rate=0.0070088497169011445]:21.519643925996142)[&rate=0.0016313716342105228]:207.3201358497509)[&rate=0.0038086737020429405]:192.48668101672786)[&rate=0.004657869224733547]:42.86545021800566,((((3[&rate=0.003813218943953697]:14.67201819651386,28[&rate=0.0020025030058370705]:14.67201819651386)[&rate=6.764103382877191E-4]:76.80014866005993,(6[&rate=0.0029285264956261706]:62.57936572580251,(20[&rate=7.246475092442125E-4]:29.655532637164846,((29[&rate=0.0011867462878604484]:19.59671998106058,39[&rate=4.4245301779944073E-4]:19.59671998106058)[&rate=0.004080465648412455]:3.430774416914538,40[&rate=0.0010955021604034639]:23.02749439797512)[&rate=0.0012613863982675374]:6.628038239189728)[&rate=0.0019912886383372077]:32.923833088637664)[&rate=0.001532581778765423]:28.892801130771282)[&rate=0.003984629655704866]:255.8727696973562,((((7[&rate=7.967208792378265E-4]:39.93931044431865,19[&rate=0.0017647134853188283]:39.93931044431865)[&rate=0.0035350853285984075]:127.18483977301499,((8[&rate=0.0011977969099999264]:22.36098492184198,18[&rate=0.0029277697177869638]:22.36098492184198)[&rate=0.004073246100823284]:139.0516867023628,(10[&rate=0.0034637986565487517]:46.34113791755794,16[&rate=6.682400584998295E-4]:46.34113791755794)[&rate=0.002748737019401322]:115.07153370664682)[&rate=0.0015618327487136447]:5.711478593128874)[&rate=0.0026073856290082663]:41.668737824175594,(12[&rate=0.0032828896818605795]:55.280703462849395,14[&rate=0.001723209259341554]:55.280703462849395)[&rate=0.008314891936680542]:153.51218457865983)[&rate=0.0028380905626922194]:15.793573652806458,((9[&rate=0.001373256837670913]:28.482519107390626,15[&rate=0.0018432712792554793]:28.482519107390626)[&rate=0.0034250378539913]:86.86456959957546,(11[&rate=0.002675632131254234]:22.935657694900225,17[&rate=0.0025792807413857846]:22.935657694900225)[&rate=0.0017118215395789114]:92.41143101206586)[&rate=0.0010994590631092512]:109.2393729873496)[&rate=0.007763704285432634]:122.7584748596143)[&rate=0.00619298091556628]:45.065374746415614,(((24[&rate=0.0043933909029229305]:12.948870361345286,25[&rate=0.0043725113697645245]:12.948870361345286)[&rate=0.0026250796048075623]:167.31526410882165,41[&rate=0.0060405275061442675]:180.26413447016694)[&rate=0.016981047012602033]:51.013508338609824,38[&rate=0.002980206714576795]:231.27764280877676)[&rate=0.004063586118901722]:161.13266849156884)[&rate=0.005228374486904512]:71.78159971013497)[&rate=1.0]:0.0;
tree STATE_6451000 = ((((((1[&rate=0.0014135183888612575]:9.088749974738397,2[&rate=8.155956550684358E-4]:9.088749974738397)[&rate=0.0020061636886818425]:12.595341941073913,(21[&rate=0.0017141103431416605]:4.741011073383114,22[&rate=0.002292978640789952]:4.741011073383114)[&rate=5.285481882866121E-4]:16.943080842429197)[&rate=0.00275408632812615]:126.2960362475909,((32[&rate=0.00235912581001044]:27.67370160683117,34[&rate=0.0016385470358976054]:27.67370160683117)[&rate=0.0014374918544957911]:51.45155585950258,(33[&rate=0.0034251288683189783]:53.899644892388984,35[&rate=0.001475027265877675]:53.899644892388984)[&rate=0.0023502045400619217]:25.225612573944765)[&rate=0.005197000988666958]:68.85487069706946)[&rate=0.003924337265171717]:58.69366999915735,13[&rate=0.003203099172362057]:206.67379816256056)[&rate=0.003837263256407489]:222.90475068755558,(((((4[&rate=0.002691350813170658]:30.93863950578677,((5[&rate=6.302781775245108E-4]:14.901921669693355,37[&rate=0.007053949282308252]:14.901921669693355)[&rate=0.009066199362388741]:6.0929343945358205,42[&rate=0.004074007770362276]:20.994856064229175)[&rate=0.008122396926147097]:9.943783441557596)[&rate=0.003462076239072849]:7.968211017301893,31[&rate=0.004122557136763201]:38.906850523088664)[&rate=0.0026483190557972346]:10.003891514447474,36[&rate=0.0014672770319435547]:48.91074203753614)[&rate=0.002651855044938665]:83.99126536876425,23[&rate=0.00375418082744219]:132.90200740630038)[&rate=0.0025832213571415938]:101.4209354930432,((26[&rate=0.001276733266058822]:2.731347768955909,30[&rate=0.002386450773457154]:2.731347768955909)[&rate=0.01427981257114215]:32.05437595113818,27[&rate=0.0038445476432057276]:34.78572372009408)[&rate=0.001167037010461184]:199.53721917924952)[&rate=0.0034828242326772297]:195.25560595077255)[&rate=0.0028121824697630664]:33.7256364223324,(((((3[&rate=0.002651668010932091]:15.720884850775592,28[&rate=0.0013925172512584663]:15.720884850775592)[&rate=0.0013916367853518807]:17.812914420452415,((20[&rate=0.0031670956422913408]:17.940057045065135,(29[&rate=0.0015471948182542252]:10.101073476959169,39[&rate=0.0014447770717800285]:10.101073476959169)[&rate=0.0012256418258923443]:7.8389835681059665)[&rate=0.0027962484716164966]:3.6858275029447434,40[&rate=9.572197269194606E-4]:21.62588454800988)[&rate=0.0030308737478136985]:11.907914723218127)[&rate=0.0010649679150079154]:15.058358158840427,6[&rate=0.004594819356773755]:48.59215743006843)[&rate=0.0038235990551129992]:230.44207080379152,((((7[&rate=7.132601032682995E-4]:38.54777777440849,19[&rate=6.638607809988881E-4]:38.54777777440849)[&rate=0.006631070251523872]:55.048270938127175,(8[&rate=0.001024411777973685]:22.392183055873723,18[&rate=0.0013556538852505418]:22.392183055873723)[&rate=0.003646551772705432]:71.20386565666195)[&rate=8.675712281573968E-4]:114.27501621652314,((10[&rate=0.0013245094686303246]:44.43146276951167,16[&rate=0.0012108077663341142]:44.43146276951167)[&rate=0.0029121349805350137]:105.83496473469698,(12[&rate=0.0023066041750016424]:50.99518374502418,14[&rate=0.002851977167110105]:50.99518374502418)[&rate=0.01089594149537136]:99.27124375918447)[&rate=0.003744183580270607]:57.604637424850154)[&rate=0.005476787142322906]:15.969952986910016,((9[&rate=0.0012294008345732318]:28.018260763384838,15[&rate=7.380899718146514E-4]:28.018260763384838)[&rate=0.002800990763909837]:106.0922444547569,(11[&rate=0.0026769773060985277]:20.50900416210827,17[&rate=0.0025805774752933265]:20.50900416210827)[&rate=0.0013766434695115855]:113.60150105603346)[&rate=0.0010680633421383254]:89.7305126978271)[&rate=0.006602819011835947]:55.19321031789113)[&rate=0.005076238148124952]:103.90982151745061,(((24[&rate=0.004144106470419482]:20.963403229387126,25[&rate=0.0016468676316470144]:20.963403229387126)[&rate=0.0056163762895877585]:136.70751790808004,41[&rate=0.005612327188525921]:157.67092113746716)[&rate=0.01330726590872239]:50.82457430065128,38[&rate=0.002668014111851281]:208.49549543811844)[&rate=0.0036379037255553624]:174.44855431319212)[&rate=0.0025941601407321337]:80.36013552113798)[&rate=1.0]:0.0;
tree STATE_6452000 = ((((((1[&rate=0.001570994578289348]:9.434661108148985,2[&rate=9.064589200152431E-4]:9.434661108148985)[&rate=0.00279068497970512]:10.039761159949444,(21[&rate=0.0018958584105523645]:2.339306722183055,22[&rate=0.0025361044338551627]:2.339306722183055)[&rate=4.2766897411470207E-4]:17.135115545915376)[&rate=0.0020843244953503795]:117.26950038567358,((32[&rate=0.0038305969310925576]:11.021729951106336,34[&rate=0.0011917764731950626]:11.021729951106336)[&rate=0.0015899099106136915]:55.23495600172936,(33[&rate=0.0035441035460211227]:56.91030211449497,35[&rate=0.0015262635551697044]:56.91030211449497)[&rate=0.0030830045472131067]:9.346383838340728)[&rate=0.006571091166221075]:70.48723670093632)[&rate=0.003960494589953168]:58.2932121092509,13[&rate=0.0035133702634426714]:195.03713476302292)[&rate=0.004262380965667943]:205.2050319506229,(((((4[&rate=0.005268456006200557]:20.83557032035648,((5[&rate=6.971069211666891E-4]:11.708296072876072,37[&rate=0.006321316762666319]:11.708296072876072)[&rate=0.0056836986996055775]:1.6695741185854445,42[&rate=0.005156059272425393]:13.377870191461517)[&rate=0.0018041557980310236]:7.457700128894965)[&rate=0.0028608435639633245]:12.451772972283557,31[&rate=0.004426951576492437]:33.28734329264004)[&rate=0.0016888295515616446]:23.63119362609612,36[&rate=0.001317378636409716]:56.91853691873616)[&rate=0.004947828713132884]:33.33539171382001,23[&rate=0.004478634858664302]:90.25392863255617)[&rate=0.001944771962226101]:146.51605851106757,((26[&rate=0.0010138102401039443]:8.282580745285067,30[&rate=0.0026394874684295805]:8.282580745285067)[&rate=0.01579390899333361]:25.866046125279134,27[&rate=0.004252187155455769]:34.1486268705642)[&rate=0.0013266245720552885]:202.6213602730595)[&rate=0.0038596906355792583]:163.4721795700221)[&rate=0.0026260487691271662]:36.80970115218912,(((((3[&rate=0.0029328258362319435]:16.33979344095072,28[&rate=0.002921720319534948]:16.33979344095072)[&rate=0.004148213736506655]:15.52469125118024,((20[&rate=0.0017212187116515485]:16.53081357292357,(29[&rate=0.0017112447402739311]:5.909167421712058,39[&rate=0.0015979675835145553]:5.909167421712058)[&rate=0.0013555973063460614]:10.621646151211511)[&rate=0.0020286546024046253]:8.164111634834683,40[&rate=0.0010560787819620231]:24.694925207758253)[&rate=0.0020535178845209182]:7.169559484372709)[&rate=0.0032686259871502555]:11.672339335381611,6[&rate=0.004909288559917561]:43.53682402751257)[&rate=0.004229017376985146]:250.74628929865662,(((((7[&rate=0.0014166104352161973]:38.23429479443822,19[&rate=7.342503066551936E-4]:38.23429479443822)[&rate=0.008228668315759248]:79.14807714387862,(10[&rate=0.0012708136168542166]:51.144637353650765,16[&rate=0.001161721401993005]:51.144637353650765)[&rate=0.005137770253219354]:66.23773458466609)[&rate=0.002807063761859076]:12.14867083576246,(8[&rate=0.0013659555676247528]:17.16385384188236,18[&rate=0.004289301952248503]:17.16385384188236)[&rate=0.0039158758259317215]:112.36718893219695)[&rate=0.0021888574977760615]:71.88249022153838,((9[&rate=0.0013597548847957299]:26.799023188893678,15[&rate=8.163500596142893E-4]:26.799023188893678)[&rate=0.003505416104312992]:45.51714082622599,(11[&rate=0.0029608186899583245]:18.932082538777664,17[&rate=0.0028541975317936184]:18.932082538777664)[&rate=0.0033661434145586485]:53.384081476342004)[&rate=0.0013676357609844715]:129.097368980498)[&rate=0.005373498950733789]:22.120407643520934,(12[&rate=0.002551174690992843]:50.61951282530194,14[&rate=0.0031543738829899527]:50.61951282530194)[&rate=0.009434473194048963]:172.91442781383668)[&rate=0.007302919562343308]:70.74917268703058)[&rate=0.00561447448561023]:74.42073551973237,(((24[&rate=0.002635534522290253]:15.99579651184194,25[&rate=0.0031329978918639752]:15.99579651184194)[&rate=0.005846502007377114]:115.09674245144362,41[&rate=0.006070668259021447]:131.09253896328556)[&rate=0.007480443673512765]:66.8011577997467,38[&rate=0.0030021239941883625]:197.89369676303227)[&rate=0.003942720962289314]:170.8101520828693)[&rate=0.003026274884957801]:68.34801901993336)[&rate=1.0]:0.0;
tree STATE_6453000 = ((((((1[&rate=0.005788370938295378]:3.0051990331214573,2[&rate=0.0033398717869254236]:3.0051990331214573)[&rate=0.0025375423074047044]:12.489750988121223,(21[&rate=0.0020338141871079417]:1.913687519189566,22[&rate=9.269743207542349E-4]:1.913687519189566)[&rate=6.519084961528687E-4]:13.581262502053114)[&rate=0.002205290920283725]:109.32347608828485,((32[&rate=0.004109337670039105]:21.218527255627862,34[&rate=0.001278498376014827]:21.218527255627862)[&rate=0.001705602757238632]:52.052477710706796,(33[&rate=0.003662950753828917]:57.38523203580956,35[&rate=0.0017696170518255272]:57.38523203580956)[&rate=0.0022834285372000554]:15.8857729305251)[&rate=0.007552042415689437]:51.54742114319288)[&rate=0.0040492024443751565]:54.89038342754881,13[&rate=0.003822299109101633]:179.70880953707635)[&rate=0.0042238572472463225]:222.3291609253462,(((((4[&rate=0.005651825320889979]:19.544689421762442,((5[&rate=0.0014823788775000994]:10.27964664903609,37[&rate=0.006781299511373547]:10.27964664903609)[&rate=0.004616444183997691]:3.43241876019451,42[&rate=0.005531249823015761]:13.7120654092306)[&rate=0.003735403396537528]:5.832624012531841)[&rate=0.005510780238930437]:5.426948553758521,31[&rate=0.0047955541971127814]:24.971637975520963)[&rate=0.0025429264254356043]:21.165341503395112,36[&rate=0.0013406246064692753]:46.136979478916075)[&rate=0.005990762151820729]:35.76552295256103,23[&rate=0.004804531321452165]:81.9025024314771)[&rate=0.002191469149576891]:150.16480663202782,((26[&rate=0.001992276423771744]:10.45430832649599,30[&rate=0.002695215203006018]:10.45430832649599)[&rate=0.013766007506504868]:26.885052440877445,27[&rate=0.0021082329750073806]:37.339360767373435)[&rate=0.0014747875658256949]:194.7279482961315)[&rate=0.0036593771120922262]:169.97066139891763)[&rate=0.00363915852836127]:65.38737106170993,((((3[&rate=0.0030038633924943797]:13.244830221285268,28[&rate=0.003965037999037326]:13.244830221285268)[&rate=0.0016378268474053757]:30.171463602658164,(6[&rate=0.0058201568575629815]:34.24214481058182,(20[&rate=0.0018976774139849535]:24.733774202197015,((29[&rate=0.0018357667487248588]:8.435278571261458,39[&rate=0.0017142467621848198]:8.435278571261458)[&rate=0.0014542399465594374]:13.809170189216486,40[&rate=9.411406372677995E-4]:22.244448760477944)[&rate=0.0021762735487771364]:2.489325441719071)[&rate=0.002202946055344462]:9.508370608384805)[&rate=0.00217968164176093]:9.174149013361614)[&rate=0.0035064738318464294]:239.9801109343412,((((7[&rate=0.001519692812876148]:42.13722077199195,19[&rate=7.876794398211592E-4]:42.13722077199195)[&rate=0.007976862684263298]:56.71585954382279,(10[&rate=0.001387080066851842]:55.73167547654756,16[&rate=0.002613997581709565]:55.73167547654756)[&rate=0.006784136958134211]:43.12140483926718)[&rate=0.0027587854535507544]:54.089221908037274,((8[&rate=0.0013079011166092717]:20.945644215015577,18[&rate=0.00136350900779903]:20.945644215015577)[&rate=0.0023949960524388718]:129.1026735328258,(12[&rate=0.001048828708429283]:56.11074665296432,14[&rate=0.003383907953768592]:56.11074665296432)[&rate=0.010604781353842723]:93.93757109487704)[&rate=0.001880277470110652]:2.893984476010644)[&rate=0.005764511916952195]:29.717908622573106,((9[&rate=0.0017596253986455917]:22.796609588321825,15[&rate=0.0010564185612829706]:22.796609588321825)[&rate=0.0031904480391541116]:60.01195550010161,(11[&rate=0.001537686038431838]:20.62102595143797,17[&rate=0.002104098966362601]:20.62102595143797)[&rate=0.003428850193359001]:62.187539136985464)[&rate=0.0020478637891619177]:99.85164575800168)[&rate=0.00783433052307036]:100.73619391185952)[&rate=0.0029425359252851545]:83.40646005128644,(((24[&rate=0.0022998935523950896]:15.856025125224814,25[&rate=0.006531045699363951]:15.856025125224814)[&rate=0.006542746182028794]:114.14144291005124,41[&rate=0.006187474860083863]:129.99746803527606)[&rate=0.008202316597984965]:39.24678204834086,38[&rate=0.0042980941553260096]:169.24425008361692)[&rate=0.004138349029116628]:197.55861472595416)[&rate=0.00290189865249149]:100.6224767145614)[&rate=1.0]:0.0;
tree STATE_6454000 = ((((((1[&rate=0.006535334080749211]:3.1178425286596574,2[&rate=0.0038023672773276735]:3.1178425286596574)[&rate=0.002865000688371306]:6.626905690371167,(21[&rate=0.0022962687278476625]:2.29657579520149,22[&rate=0.003241901049383082]:2.29657579520149)[&rate=7.360343450364896E-4]:7.448172423829336)[&rate=0.0024446148762419817]:141.07536628890847,((32[&rate=0.004639629147877759]:21.61011570781579,34[&rate=0.0013002515414735007]:21.61011570781579)[&rate=0.0020989129249943373]:49.23432379875855,(33[&rate=0.004135638015006482]:69.99457177927526,35[&rate=0.0019979781447719094]:69.99457177927526)[&rate=0.004866782727744502]:0.8498677272990847)[&rate=0.007501675454733841]:79.97567500136493)[&rate=0.007121428735060586]:34.24574178990704,13[&rate=0.0026599532157588345]:185.06585629784632)[&rate=0.003230975271140903]:253.75921459761048,(((((4[&rate=0.0026342083538522898]:22.314899703270292,((5[&rate=0.00167367318056958]:7.658216642816012,37[&rate=0.007656395604299508]:7.658216642816012)[&rate=0.003497279432380584]:7.250614408361158,42[&rate=0.003483058834850312]:14.90883105117717)[&rate=0.004892066650441967]:7.406068652093122)[&rate=0.004633642042242215]:6.552858406095293,31[&rate=0.004438484680561368]:28.867758109365585)[&rate=0.0024767946737150833]:19.79427463938818,36[&rate=0.0015136261605041253]:48.66203274875377)[&rate=0.0036972162778552368]:35.65125509019506,23[&rate=0.005192433504902725]:84.31328783894882)[&rate=0.002557542263871412]:165.95843526539585,((26[&rate=0.0022493707036438976]:8.028404728522917,30[&rate=0.004317671900176353]:8.028404728522917)[&rate=0.006093306917548209]:57.028727024622995,27[&rate=0.0023802909244184643]:65.05713175314591)[&rate=0.0016651022443886219]:185.21459135119878)[&rate=0.0041316032109341575]:188.55334779111212)[&rate=0.006650277086949181]:12.744647727923962,((((3[&rate=9.172628914653634E-4]:36.10858937819893,28[&rate=0.0026141936492726035]:36.10858937819893)[&rate=0.0014463614155352912]:13.97283259236729,(6[&rate=0.006571221829450617]:44.50654923110273,(20[&rate=0.002655790910499855]:11.970847690717166,((29[&rate=0.003923086296167642]:7.013166392003846,39[&rate=0.0019354625691619348]:7.013166392003846)[&rate=0.0031365028145130635]:3.338451905078978,40[&rate=0.0011180193924487135]:10.351618297082824)[&rate=0.007004929212448264]:1.6192293936343418)[&rate=0.001986629804739594]:32.53570154038557)[&rate=0.0071760090833782215]:5.574872739463487)[&rate=0.004110488614855772]:207.707884657288,((((7[&rate=7.24367987058465E-4]:42.15828465754607,19[&rate=8.893259161505893E-4]:42.15828465754607)[&rate=0.008829173711985789]:78.28371849290869,(10[&rate=0.0015933235555824438]:53.893152033798145,16[&rate=0.0011476643531297113]:53.893152033798145)[&rate=0.0072474811383971115]:66.54885111665662)[&rate=0.0035824048826667942]:8.284774689677718,((8[&rate=0.0028514847198398145]:19.891248643567387,18[&rate=0.0015394636906529953]:19.891248643567387)[&rate=0.002702082134361797]:106.30739496813564,(12[&rate=0.0011841753191128286]:55.18416481696679,14[&rate=0.0035874889725237866]:55.18416481696679)[&rate=0.018537663131192598]:71.01447879473622)[&rate=0.0036243877968608683]:2.5281342284294652)[&rate=0.0021229187905820374]:54.38249802985271,((9[&rate=0.002222963839182462]:20.749678865717726,15[&rate=0.0013345910229440572]:20.749678865717726)[&rate=0.00346154050519947]:63.211617624970174,(11[&rate=0.0017361174809778375]:21.00158750208513,17[&rate=0.0023756234406179127]:21.00158750208513)[&rate=0.003871327833932007]:62.95970898860277)[&rate=0.002415430701938473]:99.1479793792973)[&rate=0.009092711789449004]:74.68003075786902)[&rate=0.0028511244604115657]:112.213525608834,(((24[&rate=0.004976531603901184]:10.395170687072172,25[&rate=0.007373847667430497]:10.395170687072172)[&rate=0.009135755217745605]:98.53575863731649,41[&rate=0.011505558998339466]:108.93092932438866)[&rate=0.005874938972622765]:68.5926794219129,38[&rate=0.004852743805535464]:177.52360874630156)[&rate=0.003062639999949509]:192.47922349038666)[&rate=0.004310608548029005]:81.56688638669254)[&rate=1.0]:0.0;
tree STATE_6455000 = (((((1[&rate=0.0032150124362855846]:3.8050306384672816,2[&rate=0.008744176931625412]:3.8050306384672816)[&rate=0.004101889920676591]:7.715094676317955,(21[&rate=0.001926679547629048]:1.0025836783853967,22[&rate=0.004030535548866869]:1.0025836783853967)[&rate=6.799647365820586E-4]:10.517541636399839)[&rate=0.0024850626793535]:112.5629768771559,((32[&rate=0.003976124920828815]:13.370941431589774,34[&rate=0.002194077998529108]:13.370941431589774)[&rate=0.0015534779186345156]:41.1694476168054,(33[&rate=0.003953140530140109]:51.68714904506893,35[&rate=0.002398001193440998]:51.68714904506893)[&rate=0.006154640773927372]:2.853240003326242)[&rate=0.007625795738361472]:69.54271314354597)[&rate=0.0028999002876087298]:83.9019670369572,13[&rate=0.0027039639376734838]:207.98506922889834)[&rate=0.00331621749839713]:263.493258256594,((((3[&rate=9.324396251078763E-4]:39.487248857426465,((6[&rate=0.0043805495239346345]:28.904234361081876,(20[&rate=0.0032472432280640346]:13.149556831229358,((29[&rate=0.00969137465922092]:1.038709438052476,39[&rate=0.0068801138354534054]:1.038709438052476)[&rate=0.0035146165420281974]:7.889907306671401,40[&rate=0.002875449509194525]:8.928616744723877)[&rate=0.0025396967807508938]:4.220940086505481)[&rate=0.0023242501777771827]:15.754677529852518)[&rate=0.006801968211427034]:7.195495088351606,28[&rate=0.0027300708018459193]:36.09972944943348)[&rate=9.576544088153957E-4]:3.3875194079929827)[&rate=0.0039218272525408]:229.79492938494067,(((((7[&rate=8.250169296478389E-4]:37.92986951991462,19[&rate=0.0010320294989721432]:37.92986951991462)[&rate=0.007099070880827893]:53.52242437091719,(10[&rate=0.002166180565699742]:53.91692539764504,16[&rate=8.274828236374893E-4]:53.91692539764504)[&rate=0.007206397089973126]:37.53536849318677)[&rate=0.002019735959278881]:12.441589192045967,(12[&rate=0.00120376829899018]:56.1133294983225,14[&rate=0.003646846398738023]:56.1133294983225)[&rate=0.025403373072369582]:47.78055358455528)[&rate=0.002562807908614208]:35.601401485116355,(8[&rate=0.0024463529132727666]:24.20714464865687,18[&rate=0.0013207405455491596]:24.20714464865687)[&rate=0.002570665278553144]:115.28813991933725)[&rate=0.003250793988098926]:4.05386499420095,((9[&rate=0.0019172104900425828]:21.311502148466392,15[&rate=0.0013193981260197299]:21.311502148466392)[&rate=0.0035188140291914126]:73.98646585792257,(11[&rate=0.0017648427164867297]:21.57023152350414,17[&rate=0.002414929733861673]:21.57023152350414)[&rate=0.0032148079852292073]:73.72773648288481)[&rate=0.0024553956331884097]:48.25118155580613)[&rate=0.006480557761468331]:125.73302868017205)[&rate=0.0033023036033310972]:119.62602615603146,(((24[&rate=0.005058871678179346]:3.977284635553542,25[&rate=0.007495852954040292]:3.977284635553542)[&rate=0.008809975236674903]:75.48239143340915,41[&rate=0.011156268437692574]:79.4596760689627)[&rate=0.006532228827498937]:98.21747601617534,38[&rate=0.004950300288046907]:177.67715208513803)[&rate=0.0030985912501904802]:211.23105231326056)[&rate=0.004881602021359303]:54.00117180141524,(((((4[&rate=0.0026777931089217786]:21.459769958177386,((5[&rate=0.0036199146784363337]:11.165074007698715,37[&rate=0.007151784120633867]:11.165074007698715)[&rate=0.004657201468239929]:2.677302455405174,42[&rate=0.0035406883940954596]:13.84237646310389)[&rate=0.005479468778941965]:7.617393495073497)[&rate=0.004710308777288067]:11.155860371303778,31[&rate=0.0045119224053405925]:32.615630329481164)[&rate=0.0033721387537053336]:17.75193140096531,36[&rate=0.00165036058529416]:50.367561730446475)[&rate=0.004158808866230993]:42.405082662231386,23[&rate=0.00553798524136752]:92.77264439267786)[&rate=0.0023177277123099405]:159.54142023688314,((26[&rate=0.00228658806016009]:2.5627926805007673,30[&rate=0.0035743378470030037]:2.5627926805007673)[&rate=0.004918764343104228]:62.21611539964592,27[&rate=0.0024196744443319763]:64.77890808014669)[&rate=0.001565316836001506]:187.5351565494143)[&rate=0.003651859145055354]:190.59531157025285)[&rate=0.0011269132482450987]:28.56895128567851)[&rate=1.0]:0.0;
tree STATE_6456000 = (((((1[&rate=0.004569269078590743]:1.84334166062791,2[&rate=0.0023747519404294618]:1.84334166062791)[&rate=0.0017491458471980516]:18.640188055689745,(21[&rate=0.0015507410001193889]:2.9735968833815805,22[&rate=0.0036223062235330086]:2.9735968833815805)[&rate=6.110950931997398E-4]:17.509932832936073)[&rate=0.003195027658453034]:104.84146345595332,((32[&rate=0.003573406528618734]:25.69738983342168,34[&rate=0.001971852695709024]:25.69738983342168)[&rate=0.003456970587013955]:38.60484566768062,(33[&rate=0.0037612198522471987]:53.96050523719972,35[&rate=0.002155121705200757]:53.96050523719972)[&rate=0.0018911700085017735]:10.341730263902583)[&rate=0.005519521545893632]:61.02275767116866)[&rate=0.001429411819142441]:93.61823498074226,13[&rate=0.0024559819262945284]:218.94322815301322)[&rate=0.002764294040468831]:278.4434089871778,((((((3[&rate=8.379982797152984E-4]:24.45115787915791,28[&rate=0.0020988768812237393]:24.45115787915791)[&rate=0.004022548163726828]:11.015855042216884,((20[&rate=0.002803408933351597]:9.682342359799067,(29[&rate=0.006704813773322212]:3.3245857627923217,39[&rate=9.264634795899055E-4]:3.3245857627923217)[&rate=0.0033590598949045755]:6.357756597006746)[&rate=0.0012078355603711648]:8.04469073849542,40[&rate=0.0025961500658330293]:17.727033098294488)[&rate=0.002088840497722344]:17.739979823080308)[&rate=0.002571075489910181]:9.849233064551406,6[&rate=0.0032210482233826637]:45.3162459859262)[&rate=0.0033156586523899333]:243.62812779178645,((((7[&rate=7.414557996412582E-4]:39.66980284887824,19[&rate=9.275012788753955E-4]:39.66980284887824)[&rate=0.006956233552931364]:56.33829233795925,(12[&rate=0.003206765405784037]:50.87541709783289,14[&rate=0.0037807383861750907]:50.87541709783289)[&rate=0.021672200001378563]:45.13267808900461)[&rate=0.002831472375080468]:43.256472180669874,((9[&rate=0.0017230274744796665]:22.28911144023914,15[&rate=0.0024383153412403254]:22.28911144023914)[&rate=0.003868887424570204]:65.12903016624827,(11[&rate=0.004715762327762689]:20.11354483890806,17[&rate=0.0012565644448705152]:20.11354483890806)[&rate=0.0031196525305657156]:67.30459676757935)[&rate=0.0030534241444728737]:51.84642576101996)[&rate=0.0041596525951910854]:7.238489117807006,((8[&rate=0.0016731282838820462]:20.016948107352224,18[&rate=0.0015012890324433842]:20.016948107352224)[&rate=0.002701355932590486]:95.29512929309425,(10[&rate=7.854426979645053E-4]:48.75982362822624,16[&rate=9.449892308420043E-4]:48.75982362822624)[&rate=0.007044868265078677]:66.55225377222023)[&rate=0.0013367172915227494]:31.190979084867905)[&rate=0.005423353179196089]:142.44131729239828)[&rate=0.0028348919270457292]:91.5159682996213,(((24[&rate=0.0016330076499437192]:7.606813364749076,25[&rate=0.006736641935137789]:7.606813364749076)[&rate=0.005576198752362399]:99.90047080643991,41[&rate=0.01030732440384394]:107.50728417118899)[&rate=0.005485262866976066]:105.86014160602559,38[&rate=0.002311511737321199]:213.36742577721458)[&rate=0.0025478814774665542]:167.09291630011938)[&rate=0.005516714215932723]:79.20238798115844,(((((4[&rate=0.0019987031007965457]:27.02432747418502,((5[&rate=0.0015114943241891876]:14.8574285329868,37[&rate=0.006427421818263616]:14.8574285329868)[&rate=0.0032888337504185564]:2.613961981342987,42[&rate=0.003022680170301603]:17.471390514329787)[&rate=0.0015920116151203207]:9.552936959855234)[&rate=0.005204158493974771]:8.674042994024902,31[&rate=0.00349317836699418]:35.69837046820992)[&rate=0.00440967218299008]:8.88641345533265,36[&rate=0.0014832052329588957]:44.584783923542574)[&rate=0.002553556451146877]:56.19768466368035,23[&rate=0.004646442117401846]:100.78246858722292)[&rate=0.002172918034179412]:162.1521353008934,((26[&rate=0.0026450912110135565]:2.37135320055983,30[&rate=0.004134741096499792]:2.37135320055983)[&rate=0.0043793437935903835]:61.315595798860095,27[&rate=0.0021745997992235425]:63.686948999419926)[&rate=0.0014067750664392975]:199.2476548886964)[&rate=0.0033291793879337652]:196.72812617037607)[&rate=0.0037338368530966965]:37.7239070816986)[&rate=1.0]:0.0;
tree STATE_6457000 = (((((1[&rate=0.003015639684207158]:1.7990793357820134,2[&rate=0.002708716772177369]:1.7990793357820134)[&rate=0.0011762186475125975]:15.14176452495783,(21[&rate=0.0032599557487864575]:1.2132276036223104,22[&rate=0.004131716435272086]:1.2132276036223104)[&rate=0.0014336050408156446]:15.727616257117532)[&rate=0.0036443490615022367]:100.22775015288661,(((32[&rate=0.0012365821855754048]:39.156008377830055,34[&rate=0.0014095445398320291]:39.156008377830055)[&rate=0.0033898104844460038]:34.34135219353157,35[&rate=0.0024017034225990875]:73.49736057136163)[&rate=0.0021571280068812828]:0.3828063091690552,33[&rate=0.00272301821270654]:73.88016688053068)[&rate=0.006295739917379529]:43.28842713309578)[&rate=0.002079343857742886]:110.71233901845284,13[&rate=0.002653100238943419]:227.8809330320793)[&rate=0.0032529573388892733]:251.5274448021046,((((((3[&rate=0.0024007875241450253]:9.496899552822747,28[&rate=0.00330931159448616]:9.496899552822747)[&rate=0.0012154606574148654]:30.142912852662718,((20[&rate=0.003146078416738435]:6.387177143331018,(29[&rate=0.005035969971850221]:2.0771161575737405,39[&rate=0.0014723910757208588]:2.0771161575737405)[&rate=0.0047364891600024835]:4.310060985757277)[&rate=0.006053234596951258]:1.1392520707523461,40[&rate=0.002427108687648229]:7.526429214083364)[&rate=0.002494839817343441]:32.1133831914021)[&rate=0.003781944568326935]:10.783321396578721,6[&rate=0.0036740289362180052]:50.423133802064186)[&rate=0.002899973812971857]:238.41247546879765,((((7[&rate=8.600852857922783E-4]:40.84360136310201,19[&rate=0.0010758971781280062]:40.84360136310201)[&rate=0.007961475434196683]:66.87167040558734,(12[&rate=0.0036577375052909986]:54.683598974495496,14[&rate=0.002564353270985405]:54.683598974495496)[&rate=0.02471999312176347]:53.03167279419385)[&rate=0.0023227685879763024]:33.10567285584986,((8[&rate=0.0023009664825775137]:19.29863375476461,18[&rate=0.0017124175004007958]:19.29863375476461)[&rate=0.0032141629622335424]:74.32485712489736,(10[&rate=0.0025584636675066563]:53.863209138100736,16[&rate=0.0010488765906877483]:53.863209138100736)[&rate=0.009043999226397903]:39.760281741561236)[&rate=0.0011754796054338585]:47.19745374487724)[&rate=0.004508474106084385]:3.3146488737652646,((9[&rate=0.001386152342813123]:21.636771034556403,15[&rate=0.002781219186321233]:21.636771034556403)[&rate=0.0048265304945606345]:54.16519698661067,(11[&rate=0.005378946868178233]:19.39803524403598,17[&rate=0.0023358997549338604]:19.39803524403598)[&rate=0.003878693309066165]:56.40393277713109)[&rate=0.00317457008308887]:68.3336254771374)[&rate=0.004617062153087629]:144.70001577255735)[&rate=0.005835835752106506]:106.31245444204876,(((24[&rate=0.0018626598993503984]:13.746058911603445,25[&rate=0.0076840257235145015]:13.746058911603445)[&rate=0.006360387722122176]:89.55871976670984,41[&rate=0.012781016869811012]:103.30477867831328)[&rate=0.007153649701684843]:83.08425937053755,38[&rate=0.002819800323823322]:186.38903804885084)[&rate=0.0015171630796995128]:208.75902566405975)[&rate=0.006292537788508536]:70.4026333548785,(((((4[&rate=0.002767871300285614]:37.44262488847452,((5[&rate=0.0017687164026754067]:17.62716476221222,37[&rate=0.004357727869795125]:17.62716476221222)[&rate=0.001798721326877437]:6.560861777613052,42[&rate=0.002052858892303161]:24.188026539825273)[&rate=0.003090243449167604]:13.254598348649246)[&rate=0.002473055397614167]:7.40520217080153,31[&rate=0.0015282577720231562]:44.84782705927605)[&rate=0.0027732407339210044]:15.203978780039982,36[&rate=0.0013369943824378821]:60.05180583931603)[&rate=0.00529644774126304]:30.47525642265795,23[&rate=0.005759299458553251]:90.52706226197398)[&rate=0.0017615021604077752]:207.75735494174245,((26[&rate=0.001172144288321743]:3.736185440130385,30[&rate=0.004716215772112995]:3.736185440130385)[&rate=0.00553544000055044]:57.7225061139281,27[&rate=0.002738476959153566]:61.45869155405848)[&rate=0.0015067242326556873]:236.82572564965795)[&rate=0.003675487748306899]:167.26627986407266)[&rate=0.0026333922828185173]:13.857680766394822)[&rate=1.0]:0.0;
tree STATE_6458000 = ((((((1[&rate=0.0027367857462003353]:2.480395026832219,2[&rate=0.0034864004158930164]:2.480395026832219)[&rate=6.14545414376399E-4]:16.229632857244304,(21[&rate=0.0035239093634964976]:0.5662130308959488,22[&rate=0.004294679882395891]:0.5662130308959488)[&rate=0.0013379074487656702]:18.143814853180576)[&rate=0.0036873673560604944]:128.5667271808884,((32[&rate=0.001285355546179951]:44.48748476887225,34[&rate=0.0014651398936478429]:44.48748476887225)[&rate=0.002234559266825931]:40.343815098280146,(33[&rate=0.006642421988669781]:45.36433943486726,35[&rate=0.0010387120302522384]:45.36433943486726)[&rate=0.003253137239667377]:39.466960432285134)[&rate=0.006948704183354048]:62.44545519781251)[&rate=0.004163908654202022]:34.36149328310057,13[&rate=0.0027184823073682206]:181.63824834806547)[&rate=0.003466782841465162]:257.9305226065879,(((((4[&rate=0.003283857562557124]:29.3483030365774,((5[&rate=0.00213670247392504]:17.361386793994573,37[&rate=0.005264364544818504]:17.361386793994573)[&rate=0.002345616131119051]:3.7769758587007267,42[&rate=0.002679962866027697]:21.1383626526953)[&rate=0.004032270430471011]:8.209940383882099)[&rate=0.002570597820681445]:17.430907275791334,31[&rate=0.002141762875854135]:46.77921031236873)[&rate=0.00182882111984843]:22.95972367637259,36[&rate=0.0013897282078977342]:69.73893398874132)[&rate=0.004255719048870485]:27.91225685069263,23[&rate=0.005815441760940928]:97.65119083943395)[&rate=0.0027486677152468767]:164.99680983476023,((26[&rate=0.0012183760848992376]:3.5506463906173096,30[&rate=0.004902233082749797]:3.5506463906173096)[&rate=0.006225868902001785]:49.28529743778174,27[&rate=0.003063877404738984]:52.83594382839905)[&rate=0.001487529417730807]:209.81205684579513)[&rate=0.003912842996614618]:176.92077028045918)[&rate=0.004820642301245043]:18.635339845207398,((((3[&rate=0.002495479552718553]:15.455813886533575,28[&rate=0.003439837692656962]:15.455813886533575)[&rate=0.0020243344894332275]:26.597011949413357,(6[&rate=0.00410877583466544]:40.79907146041814,((20[&rate=0.003003061295819136]:8.069999702462736,(29[&rate=0.005990717820832455]:1.69335000035551,39[&rate=0.0017515353558224037]:1.69335000035551)[&rate=0.0019996828890587637]:6.376649702107226)[&rate=0.004006486010199319]:4.870419616060611,40[&rate=0.002059942665290136]:12.940419318523347)[&rate=0.0022270092153800513]:27.858652141894794)[&rate=0.008593609411726745]:1.2537543755287928)[&rate=0.004173034645929223]:194.6664973182228,(((((7[&rate=0.0010371200743699357]:34.03182852381525,19[&rate=0.0012973533902125261]:34.03182852381525)[&rate=0.007269509456057974]:58.149681409244465,(10[&rate=0.0020500135673831364]:54.896298352633615,16[&rate=0.0010060711820511208]:54.896298352633615)[&rate=0.013676629879150635]:37.2852115804261)[&rate=0.0016821609056847863]:0.8955481136075178,(12[&rate=0.003802006242479153]:38.69164974980489,14[&rate=0.0026654966711266745]:38.69164974980489)[&rate=0.022994839138822578]:54.385408296862344)[&rate=0.004175280912345862]:25.297327123112197,(8[&rate=0.002391721362684012]:18.966070173196265,18[&rate=0.0017799587906011881]:18.966070173196265)[&rate=0.003114477035697115]:99.40831499658316)[&rate=0.0032808796677554174]:5.674591757632896,((9[&rate=0.0014408250599664938]:21.259692166121233,15[&rate=0.005566277833371551]:21.259692166121233)[&rate=0.002290962897556618]:52.31517015356733,(11[&rate=0.0036123442346656116]:19.06855538348545,17[&rate=0.0030071261332208087]:19.06855538348545)[&rate=0.0032828220172064757]:54.50630693620312)[&rate=0.0017006518284110777]:50.47411460772376)[&rate=0.008295513391322831]:112.6703462267574)[&rate=0.0038596529338750488]:166.5210745713025,(((24[&rate=0.004786161798361131]:5.652136242689199,25[&rate=0.012562768860822953]:5.652136242689199)[&rate=0.006611254577212316]:88.78170095916805,41[&rate=0.011328443092706445]:94.43383720185724)[&rate=0.003460847352001696]:85.46106220409459,38[&rate=0.002931019084396567]:179.89489940595183)[&rate=0.0030575280769673022]:223.3454983195204)[&rate=0.004356868084694739]:54.96371307438852)[&rate=1.0]:0.0;
tree STATE_6459000 = ((((((1[&rate=0.002389395291759858]:14.723903328983992,2[&rate=3.513347075936801E-4]:14.723903328983992)[&rate=0.00454329858826453]:6.529964456881073,(21[&rate=0.004830507141443424]:0.14260540456219276,22[&rate=0.003572773029312893]:0.14260540456219276)[&rate=0.0018949187345534827]:21.111262381302872)[&rate=0.003189627213052543]:115.86748836661947,((32[&rate=0.0010692959086608773]:42.43556266966084,34[&rate=0.00121885971453118]:42.43556266966084)[&rate=0.001858944856992071]:39.152942902491006,(33[&rate=0.0033842783705635617]:71.92849205198554,35[&rate=8.003663822737743E-4]:71.92849205198554)[&rate=0.004192849634208621]:9.660013520166302)[&rate=0.006275170351981706]:55.53285058033269)[&rate=0.006164779607296358]:71.49130769623483,13[&rate=0.0022615236833380026]:208.61266384871936)[&rate=0.004240731969900064]:262.44068757693356,(((((4[&rate=0.002575501500126281]:47.55289663045066,((5[&rate=0.002440525432669348]:14.235693507728913,37[&rate=0.006012917434791314]:14.235693507728913)[&rate=0.0016944121872559048]:20.08503393354028,42[&rate=0.0025813525499126053]:34.32072744126919)[&rate=0.0023750931202808534]:13.23216918918147)[&rate=0.0018044531691057562]:22.293067302575267,31[&rate=0.003474236274142947]:69.84596393302593)[&rate=0.0022687489394334587]:19.384013142355727,36[&rate=0.001118890628013639]:89.22997707538165)[&rate=0.005878572442653654]:35.68096328965713,23[&rate=0.004837905046493282]:124.91094036503878)[&rate=0.002174675827165353]:173.45957007080662,((26[&rate=0.0010135752452515203]:6.653981303691788,30[&rate=0.002147944070042307]:6.653981303691788)[&rate=0.0055997856400911246]:63.42381911821632,27[&rate=0.002243225229720688]:70.07780042190811)[&rate=0.0012380455016857538]:228.2927100139373)[&rate=0.003638873907450368]:172.68284098980752)[&rate=0.0023983380981078945]:27.341703593591035,(((((3[&rate=0.00174173719470402]:27.26833145125337,28[&rate=0.0017453915490451492]:27.26833145125337)[&rate=0.00274381742994748]:18.44344935188408,((20[&rate=0.0022672520472705126]:13.433877696351118,(29[&rate=0.004755336206004581]:4.079332351559417,39[&rate=0.0037261499927921135]:4.079332351559417)[&rate=0.002698189301984465]:9.3545453447917)[&rate=0.0033330226115880005]:3.1662364526864515,40[&rate=0.0012886076203627971]:16.60011414903757)[&rate=0.001852663918503656]:29.11166665409988)[&rate=0.006456118821433855]:9.481783122302147,6[&rate=0.0025585479647907044]:55.1935639254396)[&rate=0.004498026333623384]:185.77149423411007,(((7[&rate=8.627871531296971E-4]:40.50783223293407,19[&rate=0.001079276995710601]:40.50783223293407)[&rate=0.005187289925704086]:104.68604034498182,((8[&rate=0.001989689059725968]:22.575172184951974,18[&rate=0.0014807596686127371]:22.575172184951974)[&rate=0.002666304852396402]:76.70307252999655,(10[&rate=0.0018531148823753888]:59.25006721427502,16[&rate=0.0022323611888381708]:59.25006721427502)[&rate=0.009317948629921476]:40.02817750067349)[&rate=0.0013086423942089596]:45.91562786296738)[&rate=0.005033086057801107]:5.688415531260546,(((9[&rate=0.0011986320411409381]:25.305253374393637,15[&rate=0.0046306239018284]:25.305253374393637)[&rate=0.0026122084837775154]:61.872748490489904,(11[&rate=0.0022322569923109007]:22.697159568082032,17[&rate=0.00250164842018677]:22.697159568082032)[&rate=0.0035628658315395244]:64.48084229680151)[&rate=0.004124409498690814]:31.38309571935187,(12[&rate=0.003973301125027473]:46.05438276064847,14[&rate=0.0022174445775084858]:46.05438276064847)[&rate=0.018392382033273022]:72.50671482358695)[&rate=0.002332817685815622]:32.32119052494103)[&rate=0.007235849450888118]:90.08277005037323)[&rate=0.0030512973319843065]:143.41942933860835,(((24[&rate=0.0022659934742043433]:11.821421176478347,25[&rate=0.0040553995650444916]:11.821421176478347)[&rate=0.004227872448391647]:114.83067197628476,41[&rate=0.009398512970973303]:126.65209315276311)[&rate=0.004477174935965754]:107.20471245411306,38[&rate=0.0032127794561172584]:233.85680560687618)[&rate=0.0048012795533635385]:150.52768189128184)[&rate=0.0029776866672045553]:114.01056752108593)[&rate=1.0]:0.0;
tree STATE_6460000 = ((((((1[&rate=0.003611985197372638]:6.072996792137204,2[&rate=5.311033161847184E-4]:6.072996792137204)[&rate=0.0017680220117807673]:13.523480048909924,(21[&rate=0.004161377022417638]:0.31088862492280295,22[&rate=0.003077866393165248]:0.31088862492280295)[&rate=0.0011028398597604742]:19.285588216124324)[&rate=0.0037610869360047688]:115.79209139986233,((32[&rate=0.0015618265002581685]:13.559229012359053,34[&rate=0.0039810222698351974]:13.559229012359053)[&rate=0.0012428286463490779]:78.33868330736759,(33[&rate=0.003200541711168918]:83.97273334800744,35[&rate=7.569135012617201E-4]:83.97273334800744)[&rate=0.0036726781858085395]:7.925178971719205)[&rate=0.0029384424062827543]:43.49065592118281)[&rate=0.006026725794827796]:92.68965806194731,13[&rate=0.0019637249556088065]:228.07822630285676)[&rate=0.0032853839026821307]:203.80545154504563,(((((4[&rate=0.002957240327827406]:30.808583772566877,((5[&rate=0.0021024596714103332]:13.33703395547994,37[&rate=0.005179997817795459]:13.33703395547994)[&rate=0.0014596993099557044]:7.81240509367589,42[&rate=0.0022237791750313557]:21.14943904915583)[&rate=0.0054925052610707015]:9.659144723411046)[&rate=0.0017623958418758981]:20.073607924362477,31[&rate=0.0017201635684104787]:50.882191696929354)[&rate=0.002550888264238611]:26.709208855698805,36[&rate=9.638999824845058E-4]:77.59140055262816)[&rate=0.007091568179413559]:15.38605018987596,23[&rate=0.004483878038005912]:92.97745074250412)[&rate=0.0018471187178353895]:222.4578115498784,((26[&rate=8.731730670157137E-4]:8.699624419149318,30[&rate=0.0030221427738210613]:8.699624419149318)[&rate=0.004922239034062]:56.157354479583276,27[&rate=0.0019617781858810115]:64.85697889873259)[&rate=0.0010932511969113476]:250.5782833936499)[&rate=0.005332593651309427]:116.44841555551989)[&rate=0.001705985468111038]:32.956659705015454,(((((3[&rate=0.001500468776559151]:25.5469578828174,28[&rate=0.0015036169234858524]:25.5469578828174)[&rate=0.0015584203535960472]:23.615212948313367,((20[&rate=0.002795551348455579]:13.01740600405862,40[&rate=0.001173501393448792]:13.01740600405862)[&rate=0.0013195700383455875]:1.9060224799566168,(29[&rate=0.004096618893554216]:3.6345057844934026,39[&rate=0.003209997316528662]:3.6345057844934026)[&rate=0.0014907282502741467]:11.288922699521834)[&rate=0.0011950048004955765]:34.23874234711553)[&rate=0.005576514682472044]:11.069572856549598,6[&rate=0.002204133520408661]:60.231743687680364)[&rate=0.003747844026672447]:206.1316232593765,(((7[&rate=0.001144713902843954]:37.950685975376544,19[&rate=4.200490861321082E-4]:37.950685975376544)[&rate=0.005338145643302365]:122.9946482077933,((9[&rate=0.0010325954787144035]:23.707803439507575,15[&rate=0.0015062265966455444]:23.707803439507575)[&rate=0.0020664876080965376]:58.724397857527634,(11[&rate=0.0019230409325367308]:21.264351307374397,17[&rate=0.0016495537805501055]:21.264351307374397)[&rate=0.0028281649138573134]:61.16784998966081)[&rate=0.0037707450667991745]:78.51313288613464)[&rate=8.952152580830355E-4]:4.102167363103746,((8[&rate=0.0017097442053583378]:21.15006464687117,18[&rate=0.0012756423042113595]:21.15006464687117)[&rate=0.0030445549833658337]:84.07456907921397,((10[&rate=0.0016649238237603486]:53.209134578519354,16[&rate=0.0019841594191732518]:53.209134578519354)[&rate=0.007959864125475965]:51.958238308113465,(12[&rate=0.002825306640273379]:51.774347185802874,14[&rate=0.0042055866591500825]:51.774347185802874)[&rate=0.018303775071630085]:53.393025700829945)[&rate=0.001127367009529092]:0.05726083945232574)[&rate=0.0020096717860572186]:59.82286782018845)[&rate=0.006152417189515766]:101.31586540078328)[&rate=0.002212892289384801]:102.68372027757152,(((24[&rate=8.921990858977775E-4]:20.20986790720062,25[&rate=0.003916906465083961]:20.20986790720062)[&rate=0.003576549834277785]:140.69174987138038,41[&rate=0.008096614863698918]:160.901617778581)[&rate=0.006320102666093366]:87.67232365463121,38[&rate=0.0027899237843012183]:248.5739414332122)[&rate=0.0038937512077478554]:120.47314579141619)[&rate=0.003379750833265041]:95.79325032828945)[&rate=1.0]:0.0;
tree STATE_6461000 = ((((((1[&rate=0.002435667744590139]:4.802056530198449,2[&rate=0.0014133787207703764]:4.802056530198449)[&rate=0.002041288563663761]:9.20811548088912,(21[&rate=0.0048045619729559985]:1.5562661778831597,22[&rate=0.005671706880449285]:1.5562661778831597)[&rate=0.0012732954557585624]:12.45390583320441)[&rate=0.004342402808443089]:153.33278847525227,((32[&rate=0.0035125336634115245]:16.796641708991668,34[&rate=0.0019634057266099013]:16.796641708991668)[&rate=0.0013676818968518007]:70.49646739226115,(33[&rate=0.0036952193745356772]:55.25947303682374,35[&rate=8.739025099702782E-4]:55.25947303682374)[&rate=0.0028535886330571785]:32.03363606442908)[&rate=0.0037222354347341796]:80.04985138508702)[&rate=0.005966187554639458]:85.41140433974093,13[&rate=0.0023931945730096063]:252.75436482608077)[&rate=0.0034044800486928753]:208.09721580590107,(((((3[&rate=0.0030632736936960117]:13.332364573906872,28[&rate=0.001880363162444228]:13.332364573906872)[&rate=9.24675920559529E-4]:31.955217169916686,(20[&rate=0.004895709112992162]:13.95160040472255,((29[&rate=0.0029240305655084333]:5.403348379203108,39[&rate=0.003258549982943649]:5.403348379203108)[&rate=0.001945050297868085]:6.167345701392137,40[&rate=0.002234324918786574]:11.570694080595246)[&rate=0.001081309682895376]:2.380906324127304)[&rate=0.0013797054654619478]:31.33598133910101)[&rate=0.002842873945580628]:13.293694592991372,6[&rate=0.0024961473439830874]:58.58127633681493)[&rate=0.00426574547662114]:190.11831951878742,(((7[&rate=0.0016900560697837813]:40.39060599827739,19[&rate=4.849721270598789E-4]:40.39060599827739)[&rate=0.006163212664879667]:81.06936600639435,(10[&rate=9.157311145592236E-4]:48.734955593369534,16[&rate=0.0012978303566961028]:48.734955593369534)[&rate=0.00422259572685435]:72.72501641130219)[&rate=0.0010335802700224747]:35.06908889994554,(((8[&rate=0.0019740033042202772]:22.509841549218347,18[&rate=0.0014728063505772674]:22.509841549218347)[&rate=0.002372877740220685]:109.24787915753188,(12[&rate=0.00326198774404661]:44.85519101796173,14[&rate=0.0048556046779933216]:44.85519101796173)[&rate=0.018520121313018764]:86.9025296887885)[&rate=0.0010263309433483114]:5.05431361474615,((9[&rate=0.001192194060676632]:25.23202211499037,15[&rate=0.0017390298907525527]:25.23202211499037)[&rate=0.0033894821930169753]:61.467472933225594,(11[&rate=0.0026302860387066532]:22.63147591119642,17[&rate=0.0019045098109444906]:22.63147591119642)[&rate=0.0032652877941250938]:64.06801913701955)[&rate=0.004447564281952992]:50.11253927328042)[&rate=0.0031308169963171]:19.717026583120884)[&rate=0.0068533493978638746]:92.17053495098509)[&rate=0.002451723037007712]:135.7045703709445,(((24[&rate=0.0015655038889176092]:26.509911709883742,25[&rate=0.0011027600790403276]:26.509911709883742)[&rate=0.00427201442333178]:96.33742550242982,41[&rate=0.009348032556064749]:122.84733721231356)[&rate=0.007296941556567662]:91.12037016595986,38[&rate=0.0032211360924468677]:213.96770737827342)[&rate=0.00286363402086416]:170.43645884827345)[&rate=0.003883480020884606]:76.44741440543498)[&rate=0.0021906980182807042]:7.204123250128589,(((((4[&rate=0.0034143131821903526]:29.020200962396448,((5[&rate=0.002427417110312577]:10.989205785071436,37[&rate=0.008973321040112857]:10.989205785071436)[&rate=7.334210306907866E-4]:12.66142819402714,42[&rate=0.0030981815384556436]:23.650633979098576)[&rate=0.006341430195950322]:5.369566983297872)[&rate=9.6832823188638E-4]:32.77807823837617,31[&rate=9.89142712450217E-4]:61.79827920077262)[&rate=0.0013155529083276785]:41.849638744955364,36[&rate=0.0010507333446156844]:103.64791794572798)[&rate=0.00619702394839573]:15.824736274530537,23[&rate=0.005379102922980747]:119.47265422025852)[&rate=0.001995965167689979]:186.14316502602338,((26[&rate=0.0010081312245669612]:14.61555606168392,30[&rate=0.0017848764158602483]:14.61555606168392)[&rate=0.005320559968210435]:46.900610455782804,27[&rate=0.0021317279494129913]:61.51616651746672)[&rate=0.0012597318428782768]:244.09965272881516)[&rate=0.005778150276855106]:162.43988463582855)[&rate=1.0]:0.0;
tree STATE_6462000 = ((((((1[&rate=0.0023886877811670456]:8.937117828315182,2[&rate=0.0023905938364295583]:8.937117828315182)[&rate=0.002001915516059093]:6.480856772347737,(21[&rate=0.0018798212046704892]:0.31364162879394175,22[&rate=0.006369812425008797]:0.31364162879394175)[&rate=0.0011080683086059173]:15.104332971868978)[&rate=0.002397523859420566]:130.8645680089567,((32[&rate=0.0027771809206779247]:22.45271191423109,34[&rate=0.0015523646023067191]:22.45271191423109)[&rate=0.0014255883993979813]:58.68764506262946,(33[&rate=0.0036239447635212736]:68.16650331273846,35[&rate=0.0016731666116861887]:68.16650331273846)[&rate=0.005199758216344505]:12.973853664122089)[&rate=0.006352699877931382]:65.14218563275907)[&rate=0.0018445568176476167]:126.33389534315171,13[&rate=0.0023429946954319054]:272.6164379527713)[&rate=0.00397898838227443]:167.50060894285258,(((((3[&rate=0.004677635500358126]:9.790777106009255,28[&rate=0.0028713247204504087]:9.790777106009255)[&rate=7.890628754185576E-4]:58.19103570598736,((20[&rate=0.0038508454369580152]:8.74652541833843,40[&rate=0.0019279429311255415]:8.74652541833843)[&rate=7.636264748868237E-4]:3.5315813630187503,(29[&rate=0.0028676308987966217]:7.910435813671981,39[&rate=0.0031956979952901467]:7.910435813671981)[&rate=0.0022082063583540317]:4.3676709676852)[&rate=0.0013530932510308076]:55.70370603063944)[&rate=0.0028419034664316106]:11.296592442158527,6[&rate=0.0024585752887197046]:79.27840525415515)[&rate=0.0038068561614323293]:205.5370137916217,(((7[&rate=0.001433116143055148]:49.17233401368722,19[&rate=4.112416130135985E-4]:49.17233401368722)[&rate=0.012948498685958954]:76.8365343888043,((9[&rate=0.0013699891461133493]:22.91641122910777,15[&rate=0.0019983760645020453]:22.91641122910777)[&rate=0.003365284738758078]:58.86854627828008,(11[&rate=0.00322614708047034]:19.390106553437843,17[&rate=0.00269062196276513]:19.390106553437843)[&rate=0.002945558237965436]:62.39485095395)[&rate=0.006946463279579972]:44.22391089510367)[&rate=0.0037606721918612375]:20.997897177054142,(((8[&rate=0.0023520592185917884]:19.859871545669826,18[&rate=0.0017548743442676793]:19.859871545669826)[&rate=0.002229467815845049]:110.58530006492623,(12[&rate=0.0018363266396309167]:48.38121794701878,14[&rate=0.004667851490622112]:48.38121794701878)[&rate=0.011916837296638115]:82.06395366357727)[&rate=0.001458785106089605]:3.4299108159351306,(10[&rate=8.095768561152183E-4]:56.577050583657176,16[&rate=0.001147382024308153]:56.577050583657176)[&rate=0.004727856569479361]:77.298031842874)[&rate=0.0034746313055592213]:13.131683153014478)[&rate=0.005412383469263609]:137.80865346623116)[&rate=0.007929059602056835]:61.121531086505115,(((24[&rate=0.0022058993340037486]:41.028329626972145,25[&rate=0.0010814896786366468]:41.028329626972145)[&rate=0.003880913360621493]:118.17348456249121,41[&rate=0.008680364583848358]:159.20181418946336)[&rate=0.010090704754778154]:52.89024233176136,38[&rate=0.003410234035366894]:212.09205652122472)[&rate=0.0026099512806272173]:133.84489361105722)[&rate=0.004737533000950412]:94.18009676334196)[&rate=0.002380470199802404]:20.287002600546714,(((((4[&rate=0.0026197056135880787]:43.693936102647996,((5[&rate=0.0024319085780031948]:13.402148710302807,37[&rate=0.008989924441875984]:13.402148710302807)[&rate=7.063394215188305E-4]:11.850895810926676,42[&rate=0.0030384227902938567]:25.253044521229484)[&rate=0.002144196012275519]:18.440891581418512)[&rate=0.001001009380367238]:15.58131632368243,31[&rate=0.0010840971359848868]:59.275252426330425)[&rate=6.659394972180597E-4]:30.400150406737666,36[&rate=8.963922133689267E-4]:89.67540283306809)[&rate=0.009502002430350735]:18.796202399231134,23[&rate=0.005275349010267495]:108.47160523229923)[&rate=0.0019083028573845175]:181.63306098694318,((26[&rate=0.0018801759142010423]:6.789371067191702,30[&rate=0.0031087964302670434]:6.789371067191702)[&rate=0.005401767837918854]:87.63667217069582,27[&rate=0.0021589687404164263]:94.42604323788751)[&rate=0.0012923360079797868]:195.6786229813549)[&rate=0.004902221954335104]:170.2993832769282)[&rate=1.0]:0.0;
tree STATE_6463000 = ((((((1[&rate=0.002260318804296606]:4.217471182891832,2[&rate=0.004465195032791186]:4.217471182891832)[&rate=0.004286312683110831]:7.297285204135371,(21[&rate=0.0030259562481760524]:1.1644920709765152,22[&rate=0.006027496317287756]:1.1644920709765152)[&rate=0.00217540426458697]:10.350264316050689)[&rate=0.00218779853716565]:145.7321699844791,(((32[&rate=0.0021898019627017416]:22.688862795644013,34[&rate=0.0012240365860210459]:22.688862795644013)[&rate=0.002747734267369075]:42.48379547052369,35[&rate=0.0015832500106660798]:65.1726582661677)[&rate=0.001458764462238839]:7.070119899555493,33[&rate=0.003429192613336419]:72.2427781657232)[&rate=0.00453887416669537]:85.00414820578311)[&rate=0.00139011228776025]:142.09023920356256,13[&rate=0.0022170812820894413]:299.33716557506887)[&rate=0.0039998231736777055]:167.89745246795718,((((3[&rate=0.0019611335569593865]:9.755040314906813,28[&rate=0.002374599023184492]:9.755040314906813)[&rate=0.0011027110728996027]:27.34766596657237,(6[&rate=0.003999007750858632]:27.812142229560784,(20[&rate=9.675364160789239E-4]:15.228532105865606,((29[&rate=0.0027135233388285844]:1.9223422045519991,39[&rate=0.005618587585127002]:1.9223422045519991)[&rate=0.003967005470249339]:6.360271694180607,40[&rate=0.001793181326387637]:8.282613898732606)[&rate=0.0017657557062083704]:6.9459182071329995)[&rate=0.003835323981253351]:12.583610123695179)[&rate=9.82351836918165E-4]:9.290564051918402)[&rate=0.0034171053681510757]:262.422355067282,(((7[&rate=0.0013560999442596123]:48.99285271106537,19[&rate=0.0012680804591352335]:48.99285271106537)[&rate=0.010130753371660365]:84.16045145296901,((9[&rate=0.0012963654157708124]:22.83276526392594,15[&rate=0.0018909825856176976]:22.83276526392594)[&rate=0.00531983114954949]:62.10535671617147,(11[&rate=0.002402632549444533]:24.547044917470927,17[&rate=9.36477916240736E-4]:24.547044917470927)[&rate=0.002436844853688217]:60.39107706262648)[&rate=0.0021286650999731522]:48.215182183936975)[&rate=0.0016707808241013336]:39.36886340244837,((8[&rate=0.0022256586743863416]:19.78738209227257,18[&rate=0.0016605667391140328]:19.78738209227257)[&rate=0.0019901759813118823]:134.25652998896842,((10[&rate=0.001406159651773073]:56.37054172169365,16[&rate=0.0018402607307916952]:56.37054172169365)[&rate=0.0044913917919531445]:95.20166392158424,(12[&rate=0.0015559274303274919]:45.55786716330402,14[&rate=0.003955090569862629]:45.55786716330402)[&rate=0.015515190011682726]:106.01433847997387)[&rate=0.0033779332617625427]:2.4717064379630926)[&rate=0.0025170892964202583]:18.47825548524176)[&rate=0.00642251701870178]:127.00289378227845)[&rate=0.006912032128595177]:85.63418479968192,(((24[&rate=0.0020873534768171362]:17.60692071737028,25[&rate=0.0010233700178632914]:17.60692071737028)[&rate=0.0036723516216926088]:144.77689625833847,41[&rate=0.008213878537044826]:162.38381697570875)[&rate=0.0037033704935341173]:123.96883407576931,38[&rate=0.001552848729604623]:286.35265105147806)[&rate=0.003223961339153827]:98.80659509696505)[&rate=0.0053476414196299395]:82.07537189458293)[&rate=0.0024319422469336292]:12.527040204649609,(((((4[&rate=0.0024789216519615883]:36.98956937337474,((5[&rate=0.002301216899313416]:11.671248783463993,37[&rate=0.008506802532421887]:11.671248783463993)[&rate=9.494296312534806E-4]:12.022417793122417,42[&rate=0.0030790363875032797]:23.69366657658641)[&rate=0.0038354732966886344]:13.295902796788333)[&rate=7.63756137291557E-4]:51.26911387585961,31[&rate=9.40463496962364E-4]:88.25868324923435)[&rate=0.002959627036288896]:10.243772916080943,36[&rate=9.13493722208584E-4]:98.5024561653153)[&rate=0.0068496890107703975]:22.869434413344436,23[&rate=0.004921594507297201]:121.37189057865973)[&rate=0.001884970558685367]:128.95231587635695,((26[&rate=0.0042506628349076505]:5.069381682436166,30[&rate=0.0010451490268241056]:5.069381682436166)[&rate=0.00477398509154896]:75.53750056568393,27[&rate=0.0019125122682540313]:80.6068822481201)[&rate=0.0029922186731263112]:169.7173242068966)[&rate=0.0040848749324522435]:229.43745179265898)[&rate=1.0]:0.0;
tree STATE_6464000 = ((((((1[&rate=0.0014513865613294845]:19.98916992135633,2[&rate=0.0010945783207990775]:19.98916992135633)[&rate=0.0030118169820924287]:6.461599400556828,(21[&rate=0.001719291796809872]:0.29438874439319185,22[&rate=3.3600003290620964E-4]:0.29438874439319185)[&rate=6.331299936676852E-4]:26.156380577519965)[&rate=0.002320144837214006]:135.88268418982832,((32[&rate=0.002385474625778106]:26.916759218023053,34[&rate=0.0016464681766293501]:26.916759218023053)[&rate=0.0022356740721578053]:52.26058477220989,(33[&rate=0.003201758583352828]:78.13331211641517,35[&rate=5.412951201966711E-4]:78.13331211641517)[&rate=0.0013739232816480254]:1.0440318738177723)[&rate=0.004011150808221599]:83.15610952150854)[&rate=0.0011362127546079845]:111.8456196155708,13[&rate=0.002031455838986021]:274.1790731273123)[&rate=0.005183887489099618]:190.11037085537123,(((((4[&rate=0.0018172413813303562]:51.730322610612,((5[&rate=0.005067291269536857]:8.12554965380838,37[&rate=0.011096438187119046]:8.12554965380838)[&rate=0.0012383588024102794]:10.927192597666705,42[&rate=0.004312645937534254]:19.052742251475085)[&rate=0.00174153774560859]:32.67758035913691)[&rate=9.134666070382035E-4]:36.142045959256,31[&rate=0.0021339700007006737]:87.872368569868)[&rate=0.0048030615630356025]:13.107049347420144,36[&rate=8.603652783361606E-4]:100.97941791728815)[&rate=0.004849590710734594]:25.802559816461837,23[&rate=0.004259089028056207]:126.78197773374998)[&rate=0.003946641641885615]:113.52410584106926,((26[&rate=0.002122806047914256]:4.770580318000047,30[&rate=0.0016376808265226425]:4.770580318000047)[&rate=0.0036699413796870044]:89.95887931791023,27[&rate=0.0017654170406087109]:94.72945963591027)[&rate=0.002644568797581977]:145.57662393890897)[&rate=0.0040128831968859165]:223.98336040786427)[&rate=0.003751281621694865]:21.44016671261585,(((((3[&rate=0.0023133697449410928]:8.070711702324099,28[&rate=0.002801097108730602]:8.070711702324099)[&rate=0.0010418444952487466]:25.67889796244006,(20[&rate=0.0016120603234693518]:13.0518833912829,((29[&rate=0.005985143024887322]:2.6409150894527724,39[&rate=0.0052918126904922015]:2.6409150894527724)[&rate=0.0019107908114372489]:2.7974446450294503,40[&rate=0.0036545464007967784]:5.438359734482223)[&rate=0.004478181747142304]:7.613523656800677)[&rate=0.002598521352713878]:20.69772627348126)[&rate=7.9043327096818E-4]:34.925365979924415,6[&rate=0.003142267739940164]:68.67497564468857)[&rate=0.0032183678329686057]:235.59262269912603,((((7[&rate=0.0011295686360240764]:40.45574475362326,19[&rate=0.0010562524694069956]:40.45574475362326)[&rate=0.010523839131616133]:53.765735997089,((9[&rate=0.0012209693013073236]:22.412883009797927,15[&rate=4.730655239868785E-4]:22.412883009797927)[&rate=0.005971057943879873]:40.6146437944447,(11[&rate=0.0016437079055689197]:20.438241495248757,17[&rate=0.0010398477390894131]:20.438241495248757)[&rate=0.005815208318748489]:42.589285308993865)[&rate=0.0019296454125060445]:31.193953946469634)[&rate=0.0013535303502794152]:52.04616645036751,(10[&rate=0.002129111255927816]:57.931771612503276,16[&rate=0.001638020749726349]:57.931771612503276)[&rate=0.004574200514371055]:88.3358755885765)[&rate=0.0038405163055503545]:14.528364803010248,((8[&rate=0.0011162577603300056]:22.28927146548626,18[&rate=0.0013629041746767994]:22.28927146548626)[&rate=0.0019160699983926267]:133.38136718298122,(12[&rate=0.0016400217677831072]:46.81189752124195,14[&rate=0.0035257743453933265]:46.81189752124195)[&rate=0.011825764817771802]:108.85874112722553)[&rate=0.002819585673811946]:5.125373355622543)[&rate=0.006048985896758374]:143.47158633972458)[&rate=0.004490425578429318]:110.2896581116554,(((24[&rate=0.0019659538006426675]:27.981986313377195,25[&rate=0.001627034037321054]:27.981986313377195)[&rate=0.0028379651912734095]:136.55550953804186,41[&rate=0.007061097572054262]:164.53749585141907)[&rate=0.002650978958243467]:107.15135470629707,38[&rate=0.003339419629074233]:271.68885055771614)[&rate=0.002997873306822328]:142.86840589775386)[&rate=0.004567606766023029]:71.17235423982936)[&rate=1.0]:0.0;
tree STATE_6465000 = (((((((1[&rate=0.0022751157059106427]:8.46609383505479,2[&rate=0.0017158022509993112]:8.46609383505479)[&rate=9.227759786576676E-4]:48.62109603412108,(21[&rate=0.001565572598038071]:0.9345420145086111,22[&rate=3.0595879386727704E-4]:0.9345420145086111)[&rate=4.7242181425642725E-4]:56.152647854667265)[&rate=0.0020621187404317883]:135.17522163013405,((32[&rate=0.001915217191333579]:39.5422902434376,34[&rate=0.0013218938163450846]:39.5422902434376)[&rate=0.0026624188779808488]:48.300991827879024,(33[&rate=0.0032172793906815335]:66.08349764866719,35[&rate=0.0012325119624561932]:66.08349764866719)[&rate=0.0013578826356179983]:21.75978442264943)[&rate=0.0036306410636156145]:104.41912942799331)[&rate=0.0011818652512581703]:84.47511198056824,13[&rate=0.0028333120193909937]:276.7375234798782)[&rate=0.006809053662392483]:119.44923378151839,(((((4[&rate=0.0024350482831505924]:51.43278867175853,((5[&rate=0.00461423265822849]:8.370614921467128,37[&rate=0.007320624373132706]:8.370614921467128)[&rate=0.0023697550758186733]:10.66275972393134,42[&rate=8.520716499681127E-4]:19.033374645398467)[&rate=0.0012496380470918308]:32.39941402636006)[&rate=8.633077808113267E-4]:40.04583202491885,31[&rate=7.116566596780553E-4]:91.47862069667738)[&rate=0.0011793479378480552]:31.53415623267935,36[&rate=7.044949819591136E-4]:123.01277692935673)[&rate=0.006246584463016719]:14.966020020978902,23[&rate=0.0038782905189809216]:137.97879695033564)[&rate=0.003593778566428755]:82.43394154658009,((26[&rate=0.003394268805172581]:1.6324911540558809,30[&rate=0.006875317359688706]:1.6324911540558809)[&rate=0.0030732883015319426]:84.35139987532008,27[&rate=0.0014948514661918657]:85.98389102937597)[&rate=0.002515577849879229]:134.42884746753975)[&rate=0.0037990004194474606]:175.77401876448084)[&rate=0.006451008782025058]:49.92397109375139,(((3[&rate=0.0020098418520865364]:18.79074813382648,28[&rate=0.0024335764800229595]:18.79074813382648)[&rate=9.684853421712739E-4]:40.33846183966219,(6[&rate=0.004249283411327215]:26.45392440777982,((20[&rate=0.004244260016819049]:3.218597639686948,(29[&rate=0.006964722242332587]:2.553245860394892,39[&rate=0.001547992425675792]:2.553245860394892)[&rate=0.011243983278025473]:0.6653517792920556)[&rate=0.0023715746743579215]:2.2855439829199575,40[&rate=0.0034745689403916707]:5.504141622606905)[&rate=0.0022200520790543266]:20.949782785172914)[&rate=7.504530475954848E-4]:32.67528556570885)[&rate=0.0030025042430008217]:243.25340216354522,((((7[&rate=4.2604111757471905E-4]:41.91011263286761,19[&rate=6.69479000443188E-4]:41.91011263286761)[&rate=0.005432194498085952]:111.51249135980082,(((9[&rate=0.0011118043398562322]:22.23193165267725,15[&rate=8.347098209797925E-4]:22.23193165267725)[&rate=0.004367077796563154]:43.51849835388063,(11[&rate=8.365560328052706E-4]:19.971218908670952,17[&rate=8.076819236589563E-4]:19.971218908670952)[&rate=0.001916506396461791]:45.77921109788693)[&rate=0.0026845389383937162]:74.75004197026266,(10[&rate=0.0022420366931574912]:54.29643218684544,16[&rate=0.001724899351696597]:54.29643218684544)[&rate=0.002848602169936238]:86.2040397899751)[&rate=0.002629786911561318]:12.922132015847893)[&rate=0.003262318924223635]:19.671184755804717,(8[&rate=0.001016454894487734]:22.085392749980226,18[&rate=0.00124104903750765]:22.085392749980226)[&rate=0.001744757167440888]:151.00839599849292)[&rate=0.005613904666033842]:14.764680399759555,(12[&rate=0.0014933899787059385]:50.697644756879455,14[&rate=0.001720607636717874]:50.697644756879455)[&rate=0.010091566384154796]:137.16082439135323)[&rate=0.005812491402764027]:114.5241429888012)[&rate=0.004104487312920736]:143.72811621811405)[&rate=0.003780351249009286]:33.64920559900793,(((24[&rate=0.0016177890641881423]:56.35934929647174,25[&rate=6.456646806221711E-4]:56.35934929647174)[&rate=0.004818791778713802]:115.0859144077231,41[&rate=0.00650023695112084]:171.44526370419484)[&rate=0.002168791406198652]:131.1095301485456,38[&rate=0.0029521580302653483]:302.55479385274043)[&rate=0.003782776879536283]:177.20514010141545)[&rate=1.0]:0.0;
tree STATE_6466000 = ((((((1[&rate=0.0042826517897332685]:2.107412240064514,2[&rate=0.005618171551385492]:2.107412240064514)[&rate=0.0012271885945141384]:8.630956906702986,(21[&rate=0.0025402812543479825]:1.805863382732162,22[&rate=0.002970409272154242]:1.805863382732162)[&rate=5.496349135163622E-4]:8.932505764035337)[&rate=0.0020757639380394963]:185.16871983233335,((32[&rate=0.001639287989631966]:49.86393110712765,34[&rate=0.0011080207936933653]:49.86393110712765)[&rate=0.004167063752564787]:15.721932468393554,(33[&rate=0.0034242169388110032]:46.17678927060404,35[&rate=0.0012416643988021046]:46.17678927060404)[&rate=0.0018807112789853708]:19.409074304917162)[&rate=0.002984923102690011]:130.32122540357966)[&rate=9.097535857775849E-4]:76.13669310638048,13[&rate=0.0028428948634399275]:272.0437820854813)[&rate=0.007316630610994176]:99.26450745387183,(((((4[&rate=0.0033273821961216517]:27.38599473875759,((5[&rate=0.002884413271531368]:11.587792684861125,37[&rate=0.007498907469663896]:11.587792684861125)[&rate=0.005651519781843226]:5.216115531937664,42[&rate=0.0014214693991310358]:16.80390821679879)[&rate=0.0019761317702685316]:10.5820865219588)[&rate=8.871887033264275E-4]:44.32856168057582,31[&rate=0.001813484412701585]:71.7145564193334)[&rate=5.18976767986004E-4]:31.794580295238205,36[&rate=6.830150298329419E-4]:103.50913671457161)[&rate=0.005461840410573796]:25.586631333373646,23[&rate=0.0037126026016236382]:129.09576804794526)[&rate=0.004290777781644444]:113.46651487138664,((26[&rate=0.0014886763156780724]:5.607639627535904,30[&rate=0.004901144395192578]:5.607639627535904)[&rate=0.0031502363586865317]:105.54749606169905,27[&rate=0.0015072222904611975]:111.15513568923495)[&rate=0.0027063596560343048]:131.40714723009694)[&rate=0.005172741436312606]:128.74600662002126)[&rate=0.004148878799779168]:109.36759541658387,(((((3[&rate=0.0012428860682872148]:24.46994981947764,28[&rate=0.001504923534153644]:24.46994981947764)[&rate=0.005349901120955335]:7.976604443373624,((20[&rate=0.005632382280166562]:4.2902016068293065,(29[&rate=0.007134337863153103]:3.3791134556879503,39[&rate=0.0015856915164895729]:3.3791134556879503)[&rate=0.004192404433964857]:0.9110881511413562)[&rate=0.0024293309059371885]:3.2187721887494556,40[&rate=0.0034202266306688944]:7.508973795578762)[&rate=0.002328480583941735]:24.937580467272504)[&rate=0.0016390914389296228]:43.66695150636737,6[&rate=0.002209946520485088]:76.11350576921863)[&rate=0.0029175129256824735]:205.58924988910957,(((((7[&rate=1.8939573216074262E-4]:44.476304887892546,19[&rate=0.001414249958300723]:44.476304887892546)[&rate=0.005742706623021575]:99.63749876600127,(10[&rate=0.0025406551062470673]:47.554366963348556,16[&rate=0.0019546398857007365]:47.554366963348556)[&rate=0.0030780680382450788]:96.55943669054527)[&rate=7.364070394632269E-4]:22.188903010469062,(8[&rate=0.0010412091663690559]:21.686123794735447,18[&rate=0.0012712729711608984]:21.686123794735447)[&rate=0.0018222910426329638]:144.61658286962745)[&rate=0.001903039127785498]:10.174164641426245,(12[&rate=0.001529759306807171]:49.17452459604325,14[&rate=0.004355246674901396]:49.17452459604325)[&rate=0.010337331719475132]:127.30234670974588)[&rate=0.004055978253742928]:7.326280077287237,((9[&rate=0.0011388807079832262]:21.83101037308418,15[&rate=8.550379574889453E-4]:21.83101037308418)[&rate=0.004189231144232873]:79.20928527483471,(11[&rate=0.002799993964120611]:19.697540984533983,17[&rate=0.0012523388405464454]:19.697540984533983)[&rate=0.0016608889451634927]:81.34275466338491)[&rate=0.0019046214242518665]:82.76285573515747)[&rate=0.005477935415394641]:97.89960427525185)[&rate=0.0050763789274169725]:184.7499208013162,(((24[&rate=0.002664726374443966]:18.088494538366454,25[&rate=9.632023187950604E-4]:18.088494538366454)[&rate=0.004896227433666426]:124.94250763022097,41[&rate=0.006983540424255807]:143.03100216858743)[&rate=0.004192973469032695]:157.66805124328593,38[&rate=0.0017335295370788917]:300.69905341187336)[&rate=0.0028559109508594902]:165.75362304777104)[&rate=0.0028546948579519743]:14.223208496292614)[&rate=1.0]:0.0;
tree STATE_6467000 = (((((((1[&rate=0.0033289385123451876]:3.9103063008635015,2[&rate=0.006007656687307793]:3.9103063008635015)[&rate=0.007945507725490632]:1.9699300174050665,(21[&rate=0.0027163886908299823]:1.7233719019903353,22[&rate=0.0013403332232863924]:1.7233719019903353)[&rate=0.0014411151398960374]:4.156864416278233)[&rate=0.0021386128392872662]:165.28291815931397,((32[&rate=0.0017529332031356632]:47.62030356549723,34[&rate=0.0011848353988525777]:47.62030356549723)[&rate=0.003056567876334287]:33.14700659835497,(33[&rate=0.003606866107650784]:75.4397485133634,35[&rate=0.0017078044560022993]:75.4397485133634)[&rate=0.0033938626149502167]:5.3275616504888035)[&rate=0.0048433091154770165]:90.39584431373034)[&rate=0.002965914831756089]:85.24639523640306,13[&rate=0.0029600184431596453]:256.4095497139856)[&rate=0.007998171108200895]:111.45884827277399,(((((4[&rate=0.0018729090928986578]:48.685123072225124,((5[&rate=0.002136144999530211]:16.127310537071015,37[&rate=0.010893513835341977]:16.127310537071015)[&rate=0.011116673967157651]:1.8154209819466978,42[&rate=0.0015200141297549005]:17.942731519017713)[&rate=0.0017780113281644619]:30.742391553207412)[&rate=0.0013741953966203094]:35.51939367092956,31[&rate=0.0016165201877875583]:84.20451674315468)[&rate=8.158648884467642E-4]:17.777455323826032,36[&rate=7.303657024313702E-4]:101.98197206698072)[&rate=0.004358864649234077]:39.00182088841274,23[&rate=0.003613711181212354]:140.98379295539345)[&rate=0.005399464777830276]:51.89355657264298,((26[&rate=0.001553824829558307]:9.246354199634204,30[&rate=0.0021113093290761986]:9.246354199634204)[&rate=0.003948585473901422]:76.7805456415374,27[&rate=0.0017545407134411798]:86.0268998411716)[&rate=0.0027075411413270546]:106.85044968686483)[&rate=0.005343289047943991]:174.99104845872316)[&rate=0.004970777660635927]:76.84700287178055,((((3[&rate=0.0019046036411410109]:19.93563716151583,28[&rate=0.0016287409761233634]:19.93563716151583)[&rate=0.0031300462404347845]:8.55426223788805,(20[&rate=0.004729501262806825]:8.427170977718523,((29[&rate=0.007628932684071406]:5.113310582475012,39[&rate=6.182774808246836E-4]:5.113310582475012)[&rate=0.004868563651747249]:1.8742215163317217,40[&rate=0.004670748363153664]:6.987532098806733)[&rate=0.0017005667203680115]:1.43963887891179)[&rate=0.0021650344448851545]:20.062728421685357)[&rate=0.0029064313743041694]:13.417854053285254,6[&rate=0.0032913184024311224]:41.907753452689136)[&rate=0.0028289932268343106]:298.02456225218526,(((7[&rate=2.0252577310182765E-4]:33.71788434325471,19[&rate=0.0015122941942587772]:33.71788434325471)[&rate=0.005254461622158312]:135.39750086460543,(8[&rate=0.0011133919913286798]:19.730564295672252,18[&rate=0.003057139142365907]:19.730564295672252)[&rate=0.003785187512056123]:149.38482091218788)[&rate=0.00154844408784832]:13.51977656789586,((((9[&rate=8.261005509138703E-4]:26.344456855664628,15[&rate=0.002080804519105338]:26.344456855664628)[&rate=0.002568093865958034]:67.97647287198687,(11[&rate=0.0029941062335169057]:17.963355081571706,17[&rate=0.0023832494782924916]:17.963355081571706)[&rate=0.0018864732139553372]:76.3575746460798)[&rate=0.0043624477330984545]:63.64032414767797,(12[&rate=0.001635811339232785]:46.867046427125615,14[&rate=0.004657178331425982]:46.867046427125615)[&rate=0.010882473158246572]:111.09420744820386)[&rate=0.003795192478815127]:7.158728295176644,(10[&rate=7.15309937766699E-4]:54.630873921030634,16[&rate=0.0017660837989384157]:54.630873921030634)[&rate=0.0035307550404310418]:110.48910824947549)[&rate=0.002351710475792115]:17.51517960524987)[&rate=0.0058576985465707285]:157.2971539291184)[&rate=0.005945391649635904]:104.78308515366575)[&rate=0.0025569181596086874]:12.612402288218163,(((24[&rate=0.0028494610883367986]:16.533431373594514,25[&rate=0.002080404247844974]:16.533431373594514)[&rate=0.0050008808799717865]:189.29310082552396,41[&rate=0.0071734901646198735]:205.82653219911847)[&rate=0.0037511597348674547]:79.92613600690024,38[&rate=0.0017218788044402588]:285.7526682060187)[&rate=0.0036311568066409146]:171.5751349407396)[&rate=1.0]:0.0;
tree STATE_6468000 = ((((((1[&rate=0.006337279883472001]:3.8327475157004516,2[&rate=0.006323025198721318]:3.8327475157004516)[&rate=0.0031731433906353372]:7.575198827877407,(21[&rate=0.001084678748932717]:5.099144699644501,22[&rate=0.0017672663620536566]:5.099144699644501)[&rate=7.681067805693577E-4]:6.308801643933357)[&rate=0.002322633150505492]:154.20517316816063,(((32[&rate=0.0015716796477718562]:35.82753844385211,34[&rate=0.0021569185775494114]:35.82753844385211)[&rate=0.0034881288094051385]:46.209115886730594,35[&rate=0.0012295439761898278]:82.0366543305827)[&rate=0.0021860432527691237]:2.5643073774192544,33[&rate=0.003527582887095985]:84.60096170800196)[&rate=0.005662892376685924]:81.01215780373653)[&rate=0.0029689787503063376]:53.66302789777984,13[&rate=0.0031927533087703964]:219.27614740951833)[&rate=0.00825177078911796]:160.38176948803772,(((((4[&rate=0.0019712263879229906]:40.85110744052728,(5[&rate=6.017255865318168E-4]:26.534730433465434,(37[&rate=0.011465362631158745]:12.828171663990938,42[&rate=0.0031383153772956856]:12.828171663990938)[&rate=9.04806265715425E-4]:13.706558769474496)[&rate=0.00202639187775903]:14.316377007061845)[&rate=0.0014463660602195229]:18.507318473281423,31[&rate=0.0017013784930850109]:59.3584259138087)[&rate=0.0012808144703117146]:29.203836769837764,36[&rate=7.485126622555432E-4]:88.56226268364647)[&rate=0.004958598099191267]:27.868668663088343,23[&rate=0.0029145945331182192]:116.43093134673481)[&rate=0.0037193354627467535]:65.46265106565852,((26[&rate=0.0010620592063113618]:9.06295782509635,30[&rate=0.0022221413081489508]:9.06295782509635)[&rate=0.004990051109314118]:65.20245384130591,27[&rate=0.002172011203849221]:74.26541166640226)[&rate=0.0025726277723885135]:107.62817074599107)[&rate=0.003365210680703978]:197.76433448516272)[&rate=0.004582658372563625]:89.59559619122285,(((((3[&rate=0.00266167515209437]:23.118977249700336,28[&rate=0.002276158299908068]:23.118977249700336)[&rate=0.006220955328440523]:11.663725252836514,(20[&rate=0.00116984142956004]:15.167702893067272,((29[&rate=0.00217796776392251]:5.721678473404631,39[&rate=6.507336045542373E-4]:5.721678473404631)[&rate=0.0027460128630715443]:4.872186565606163,40[&rate=0.0027633615423673535]:10.593865039010794)[&rate=0.003834218487656354]:4.573837854056478)[&rate=0.002256969134953921]:19.614999609469578)[&rate=0.002011258568875148]:28.65522346729888,6[&rate=0.0012300231734308075]:63.43792596983573)[&rate=0.003270406186079797]:187.80251700101965,(((7[&rate=0.0030025504271719533]:33.04910856286289,19[&rate=0.0015916812154641944]:33.04910856286289)[&rate=0.004974859141024923]:119.51861117693491,(10[&rate=6.231291612930289E-4]:61.293237651386434,16[&rate=0.0015485080011119208]:61.293237651386434)[&rate=0.00525438916390407]:91.27448208841138)[&rate=0.00153933867116978]:22.181112577009117,(((8[&rate=0.0010657864450769874]:19.33921935243447,18[&rate=0.0032176219182866997]:19.33921935243447)[&rate=0.0038416535724373566]:119.70900305989872,((9[&rate=0.001636389271410716]:23.26433807177275,15[&rate=0.0024307991192699585]:23.26433807177275)[&rate=0.00286072573559374]:73.37844819984207,(11[&rate=9.869785185442068E-4]:17.607061765809835,17[&rate=0.0013854214226657832]:17.607061765809835)[&rate=0.0019358632734677132]:79.03572450580499)[&rate=0.00434613133633024]:42.405436140718365)[&rate=0.0030216369217734348]:31.60808751099401,(12[&rate=0.0017216823225227713]:44.851391441518025,14[&rate=0.004901654251775133]:44.851391441518025)[&rate=0.009954132850856705]:125.80491848180918)[&rate=0.004421031449333775]:4.092522393479726)[&rate=0.00697979837587888]:76.49161065404846)[&rate=0.0054562984710430215]:128.11615135109253,(((24[&rate=0.002999041923017956]:16.20549981190855,25[&rate=0.0020858922089772884]:16.20549981190855)[&rate=0.005063924641753647]:128.4942922533765,41[&rate=0.009416524184170291]:144.69979206528504)[&rate=0.004273115438579407]:148.93491607531197,38[&rate=0.0018713835061475324]:293.634708140597)[&rate=0.0035321426004587915]:85.7218861813509)[&rate=0.0036399049628564398]:89.89691876683099)[&rate=1.0]:0.0;
tree STATE_6469000 = (((((((1[&rate=0.005459235300883392]:4.144149567823177,2[&rate=3.010192739032223E-4]:4.144149567823177)[&rate=0.0018289147250998689]:9.534276840154003,(21[&rate=9.343940341204862E-4]:0.4647750112100251,22[&rate=0.0027408878273046775]:0.4647750112100251)[&rate=6.616838341428522E-4]:13.213651396767156)[&rate=0.0021459434051832307]:183.50204631179543,((32[&rate=0.0013539198477214467]:44.56601319023498,34[&rate=0.001858072588903497]:44.56601319023498)[&rate=0.0014001272649146902]:40.49600275782774,(33[&rate=0.002876942114358933]:73.26965514626059,35[&rate=0.0010092496823087467]:73.26965514626059)[&rate=0.0029466040364908913]:11.792360801802133)[&rate=0.002608113620977828]:112.11845677170989)[&rate=0.0039036604996185603]:27.328090924801387,13[&rate=0.0027503900557005884]:224.508563644574)[&rate=0.006910901015572162]:133.30426276621102,(((((4[&rate=0.0016981084756740384]:46.73825092531104,((5[&rate=3.6186263639422764E-4]:22.553913230805293,37[&rate=0.003988165473918963]:22.553913230805293)[&rate=0.0020647560357663045]:10.487689577979111,42[&rate=0.0016626222125612797]:33.041602808784404)[&rate=0.0016955727792934542]:13.696648116526639)[&rate=0.003658571164519326]:15.08671217389304,31[&rate=0.0015936991970540767]:61.82496309920408)[&rate=0.0021577690022074633]:11.987216377353917,36[&rate=6.719175239620927E-4]:73.812179476558)[&rate=0.0022522519791292727]:60.62426505142223,23[&rate=0.0033887796169972274]:134.43644452798023)[&rate=0.004337194098853051]:96.95585623551653,((26[&rate=0.0024824591885828744]:7.555107058034333,30[&rate=0.0032814935990045802]:7.555107058034333)[&rate=0.00343778203612709]:76.28465509711579,27[&rate=0.0018195859745390346]:83.83976215515013)[&rate=0.0023371934862893803]:147.55253860834665)[&rate=0.002765556260018722]:126.42052564728826)[&rate=0.0034557994371766988]:64.48344309974277,((((3[&rate=0.0014347060983879421]:41.2871049967634,28[&rate=9.383249904514244E-4]:41.2871049967634)[&rate=0.0029296308903951187]:6.860341273562646,((20[&rate=0.002210383383658771]:10.649508482585018,(29[&rate=0.0033561987173188076]:6.377037895795906,39[&rate=0.0010027656630634246]:6.377037895795906)[&rate=0.0014225862341709652]:4.272470586789112)[&rate=0.0011967490030950307]:6.68510349790448,40[&rate=0.0029736067652008803]:17.3346119804895)[&rate=0.002142009527880772]:30.812834289836545)[&rate=0.004067293524690728]:25.967769915024547,6[&rate=0.0018185927215702152]:74.11521618535059)[&rate=0.002730158401164505]:207.4816821004675,((((7[&rate=3.8044171255911655E-4]:39.832281803613576,19[&rate=5.095424792841132E-4]:39.832281803613576)[&rate=0.004136016933101884]:105.37032558149895,(12[&rate=0.0015661028220192482]:46.42298664368259,14[&rate=0.002926597226048222]:46.42298664368259)[&rate=0.012424314885935811]:98.77962074142992)[&rate=0.0028721097756348067]:15.118496957598097,(10[&rate=5.685043860579282E-4]:63.681078802407704,16[&rate=0.0014127626265691073]:63.681078802407704)[&rate=0.005746312367663922]:96.6400255403029)[&rate=6.072288929163262E-4]:27.99196932931659,((8[&rate=9.181193019554978E-4]:20.910487109606056,18[&rate=0.0027718130627792646]:20.910487109606056)[&rate=0.0034475588319003853]:98.61357857145194,((9[&rate=7.554434380622993E-4]:20.64699405909102,15[&rate=0.0018359134961727663]:20.64699405909102)[&rate=0.003146840330805265]:67.6787773570754,(11[&rate=0.0017247800834884696]:25.475212695419508,17[&rate=8.918772863705279E-4]:25.475212695419508)[&rate=0.0017967823615266374]:62.850558720746925)[&rate=0.004659316071553059]:31.198294264891558)[&rate=5.886310587879834E-4]:68.78900799096921)[&rate=0.005923521659190999]:93.2838246137909)[&rate=0.004410190306128166]:140.6993712247097)[&rate=0.005427694949630638]:69.47820158800675,(((24[&rate=0.005801115148252642]:7.803467334474882,25[&rate=0.0038232328629155374]:7.803467334474882)[&rate=0.003765400913880475]:133.04677535337444,41[&rate=0.006206578784083004]:140.85024268784932)[&rate=0.0015595778608621848]:290.407086322248,38[&rate=0.001567361421983058]:431.25732901009735)[&rate=0.0028659275913802927]:60.5171420884372)[&rate=1.0]:0.0;
tree STATE_6470000 = (((((((1[&rate=0.0020747182181207412]:6.374138725014212,2[&rate=3.4431236184692514E-4]:6.374138725014212)[&rate=0.002546433482899872]:9.864429059275693,(21[&rate=0.0010687801236512686]:1.533180236246366,22[&rate=0.0031350868306199127]:1.533180236246366)[&rate=7.568482933850294E-4]:14.70538754804354)[&rate=0.002557446102540227]:149.92437433906866,((32[&rate=0.004626012018854129]:19.110526672985618,34[&rate=0.00212530365007151]:19.110526672985618)[&rate=0.0016946151627644445]:64.95535608613008,(33[&rate=0.0023057016467636555]:71.79927841750614,35[&rate=0.0010837685118558153]:71.79927841750614)[&rate=0.0020687677718225347]:12.26660434160955)[&rate=0.0044838908204111625]:82.09705936424287)[&rate=8.058222518736674E-4]:105.41567848236036,13[&rate=0.003171798403691459]:271.5786206057189)[&rate=0.008310753270150526]:115.85009241785417,(((((4[&rate=0.00281160616143889]:48.962390256573165,((5[&rate=4.1390631697925276E-4]:24.63153761688562,37[&rate=0.004561750003432922]:24.63153761688562)[&rate=0.0011091124553752121]:10.64681011381484,42[&rate=0.0019017432785721922]:35.27834773070046)[&rate=0.00193943285010241]:13.684042525872705)[&rate=0.001852689864232892]:14.817255805444717,31[&rate=0.0015602601071943165]:63.77964606201788)[&rate=0.002215386370644878]:18.88946041058579,36[&rate=7.685538093354944E-4]:82.66910647260367)[&rate=0.0020895693022827217]:47.293212647456826,23[&rate=0.0036587650419622766]:129.9623191200605)[&rate=0.00589264021795605]:75.65001147389285,((26[&rate=0.0014945942177079833]:4.383870461331084,30[&rate=0.0015858736911466918]:4.383870461331084)[&rate=0.005610998857170833]:68.4202755654306,27[&rate=0.002629056238033575]:72.80414602676169)[&rate=0.0014880334242889028]:132.80818456719166)[&rate=0.0031961754264140958]:181.81638242961975)[&rate=0.004544490428811906]:62.20116631462747,((((3[&rate=0.0016410478933350833]:25.481572549741646,28[&rate=0.0010732764365985173]:25.481572549741646)[&rate=0.0033509752320243567]:16.088896398943913,((20[&rate=0.0025282843638093125]:6.141231255546448,40[&rate=0.004073894016417451]:6.141231255546448)[&rate=0.0013688674165298765]:7.519022055096481,(29[&rate=0.00383889274664578]:6.100305722090807,39[&rate=0.0011469850729205078]:6.100305722090807)[&rate=0.001017594813338014]:7.559947588552122)[&rate=0.0012644707798949897]:27.91021563804263)[&rate=0.004181456369262771]:11.719625888243698,6[&rate=0.002008041386211059]:53.290094836929256)[&rate=0.003226271479391774]:241.2277109264254,(((7[&rate=3.857915097031225E-4]:40.07026590996545,19[&rate=0.0011199948005821596]:40.07026590996545)[&rate=0.004592075635689532]:98.1808790265757,(12[&rate=0.001791342310253343]:42.79236127819195,14[&rate=0.0033475052610727075]:42.79236127819195)[&rate=0.008585324025287605]:95.4587836583492)[&rate=0.003178605013323664]:19.146391683194793,((8[&rate=0.00151111811234009]:21.2956425751803,18[&rate=0.001491928742918839]:21.2956425751803)[&rate=0.002296313174609649]:116.90093057306711,(((9[&rate=0.0011913515822513892]:20.46117917020464,15[&rate=3.003128377176187E-4]:20.46117917020464)[&rate=0.003980102847711049]:45.45464631253985,(11[&rate=0.0025990075774240343]:21.544855162701463,17[&rate=0.0010201485471876813]:21.544855162701463)[&rate=0.002555992589248729]:44.37097032004303)[&rate=0.002740728337754084]:48.998689219267234,(10[&rate=6.498659066653772E-4]:51.874262694279224,16[&rate=0.0016149501881323064]:51.874262694279224)[&rate=0.0065876728140883585]:63.040252007732505)[&rate=0.0012845255984290718]:23.28205844623568)[&rate=0.0025677937340748387]:19.200963471488535)[&rate=0.0066084905968206535]:137.1202691436187)[&rate=0.005368756505731617]:155.1120735748459)[&rate=0.004517224617462982]:39.517472625710354,(((24[&rate=0.0027586448511715722]:18.340081755598195,25[&rate=0.0015330221432139153]:18.340081755598195)[&rate=0.004255202605638283]:151.29286961301366,41[&rate=0.0070209834310840874]:169.63295136861186)[&rate=0.0019519573050167242]:280.29407679345695,38[&rate=0.0017354147650457598]:449.92702816206884)[&rate=0.0032217160764232556]:39.220323801842085)[&rate=1.0]:0.0;
tree STATE_6471000 = ((((((1[&rate=0.0020773156769325696]:16.186239857402953,2[&rate=0.0012402682401396632]:16.186239857402953)[&rate=0.00138600761055005]:11.00555867991897,(21[&rate=9.884596409609535E-4]:0.6903766143726883,22[&rate=0.0019424762414142682]:0.6903766143726883)[&rate=5.963412983166237E-4]:26.501421922949234)[&rate=0.0014305104417037535]:195.7019463200617,(((32[&rate=0.00832662823494242]:12.322189029008118,34[&rate=0.003476188016547124]:12.322189029008118)[&rate=0.0014056801306479257]:81.63176686461335,35[&rate=0.0012613163306558234]:93.95395589362147)[&rate=8.893917320980807E-4]:13.89197315500418,33[&rate=0.00213242459462759]:107.84592904862565)[&rate=0.0034082213281431176]:115.04781580875796)[&rate=0.0017548700369247514]:46.00446610292434,13[&rate=0.0034813091564850148]:268.89821096030795)[&rate=0.007731890470288048]:119.12759844847943,(((((4[&rate=0.002045924273834901]:49.500905541602016,((5[&rate=4.161333346578978E-4]:17.42580583408602,37[&rate=0.004586294441356331]:17.42580583408602)[&rate=0.0014139089521738707]:20.200814932388106,42[&rate=0.0015104369216418201]:37.626620766474126)[&rate=0.0016236234733891914]:11.87428477512789)[&rate=0.0017134573496327282]:23.412483801095554,31[&rate=0.0014430041420439193]:72.91338934269757)[&rate=0.0011945885752836676]:46.551895026539995,36[&rate=6.019491012172368E-4]:119.46528436923757)[&rate=0.005350969785812512]:17.269552883213237,23[&rate=0.0035707107651118523]:136.7348372524508)[&rate=0.00433908053103139]:83.25677584369086,((26[&rate=0.0027990640679004222]:7.177476111969273,30[&rate=0.0014666928254662818]:7.177476111969273)[&rate=0.004637521012028532]:55.47842542572833,27[&rate=0.004004158230757052]:62.65590153769761)[&rate=0.0026794010531265536]:157.33571155844405)[&rate=0.0029835778865469993]:168.03419631264572)[&rate=0.005957712420777566]:93.74732578922891,(((((3[&rate=0.0014416449061818712]:31.08559492420962,28[&rate=9.428631023088273E-4]:31.08559492420962)[&rate=0.0021264655588859975]:28.71153299252536,(20[&rate=0.0023554169905493304]:24.806389570177398,((29[&rate=0.0016141443885325521]:11.868489585493894,39[&rate=3.6069093208740855E-4]:11.868489585493894)[&rate=0.0012547552867651927]:12.40150175599242,40[&rate=0.0014923449901275974]:24.269991341486314)[&rate=0.0025760546786477226]:0.536398228691084)[&rate=5.345718441120689E-4]:34.99073834655758)[&rate=0.003141112199542431]:15.506579491858304,6[&rate=0.0017264961379588363]:75.30370740859328)[&rate=0.003096404585132692]:276.4528390826807,((((7[&rate=7.25442768862646E-4]:46.591930728325046,19[&rate=9.159396685403682E-4]:46.591930728325046)[&rate=0.004059604041433208]:93.67723465252197,(12[&rate=0.001480134613923558]:54.61866753241877,14[&rate=0.0027659472892728122]:54.61866753241877)[&rate=0.007888150363783493]:85.65049784842826)[&rate=0.002283414520880472]:25.557487887831712,((8[&rate=0.001397555244263366]:24.283856431970168,18[&rate=0.0013798079856938514]:24.283856431970168)[&rate=8.584718848334936E-4]:126.478098402899,(10[&rate=0.0014161864891357062]:58.805068813463265,16[&rate=0.0014935841786406048]:58.805068813463265)[&rate=0.0036399155447397473]:91.9568860214059)[&rate=0.001472190174553353]:15.064698433809582)[&rate=0.007614276271934153]:23.749491279195865,((9[&rate=4.2067142542298683E-4]:23.332300757957345,15[&rate=2.7774386253760503E-4]:23.332300757957345)[&rate=0.001930387570426609]:63.38445062254954,(11[&rate=0.002403688130032628]:24.568038638496155,17[&rate=9.434828028379351E-4]:24.568038638496155)[&rate=0.002646842956909188]:62.14871274201072)[&rate=0.0022543747728357676]:102.85939316736773)[&rate=0.006738920212805147]:162.18040194339943)[&rate=0.005112801870260887]:120.40048458794723,(((24[&rate=0.00255132841525182]:20.913570028763093,25[&rate=0.0014178131532701053]:20.913570028763093)[&rate=0.004091315630218199]:161.85307313525016,41[&rate=0.006721770059482428]:182.76664316401326)[&rate=0.0010005892022585498]:155.80405289079977,38[&rate=0.0016228541208019153]:338.570696054813)[&rate=0.0030484181565970064]:133.58633502440824)[&rate=0.003910145364868707]:9.616104118795022)[&rate=1.0]:0.0;
tree STATE_6472000 = ((((((1[&rate=0.001551071869620452]:1.5562798669061824,2[&rate=0.0021046984283619083]:1.5562798669061824)[&rate=0.0013757878035139544]:18.378548914279854,(21[&rate=0.01163616213037874]:0.260647524614372,22[&rate=0.0028266543596047796]:0.260647524614372)[&rate=0.002242212638625381]:19.674181256571664)[&rate=0.0030932291834975963]:141.06953749489716,((32[&rate=0.003227299228357218]:20.779347323733404,34[&rate=0.001055828648437998]:20.779347323733404)[&rate=9.073349850370076E-4]:75.61834346092694,(33[&rate=0.0020485954117623506]:75.78757665257908,35[&rate=0.0011880652702715233]:75.78757665257908)[&rate=0.001495409584254171]:20.610114132081264)[&rate=0.003118601530286295]:64.60667549142286)[&rate=0.0017419304016908293]:67.41859703385774,13[&rate=0.003455639523022003]:228.42296330994094)[&rate=0.008032839601407351]:119.0047178957496,(((((4[&rate=0.0036398141522959]:42.570337369619075,((5[&rate=0.0019324847593167316]:10.662125752718953,37[&rate=0.0065374746454244905]:10.662125752718953)[&rate=0.0025617086734760846]:9.861600433257362,42[&rate=0.0019798943307322713]:20.523726185976315)[&rate=0.001189173794345471]:22.04661118364276)[&rate=0.0018741470650037709]:31.24288922526258,31[&rate=0.001494904922259849]:73.81322659488166)[&rate=0.0011921974251964244]:37.763474350102115,36[&rate=6.311617137958306E-4]:111.57670094498377)[&rate=0.004177200894574541]:22.21951323298552,23[&rate=0.0035443819237356324]:133.7962141779693)[&rate=0.004307086070962698]:44.63715757323365,((26[&rate=0.0027784250078743346]:10.455087582493851,30[&rate=0.0014558780814843406]:10.455087582493851)[&rate=0.004963377903873251]:32.40750662515274,27[&rate=0.004247454912604334]:42.862594207646595)[&rate=0.0025933099022351002]:135.57077754355635)[&rate=0.004202824398899298]:168.9943094544876)[&rate=0.0018314685261692908]:114.9784761811552,(((((3[&rate=0.001431014854464835]:25.67152378098402,28[&rate=9.35910846949365E-4]:25.67152378098402)[&rate=0.002313487125343233]:16.81849974697064,(20[&rate=6.760509831415528E-4]:36.11880522693558,((29[&rate=0.0016022424019683835]:9.533162025703598,39[&rate=0.0018315097704913721]:9.533162025703598)[&rate=0.0010623027710713884]:14.721188956914196,40[&rate=7.672967389630032E-4]:24.254350982617794)[&rate=0.001049529219659613]:11.864454244317784)[&rate=0.0014662477678354156]:6.371218301019084)[&rate=0.0013862684135785138]:38.25054280410015,6[&rate=0.001713765719302245]:80.74056633205481)[&rate=0.0030735730676839843]:268.02313029928496,((((7[&rate=8.111191254445974E-4]:38.236770016002325,19[&rate=0.0010241141203337924]:38.236770016002325)[&rate=0.004063104139668358]:138.74460131894182,((10[&rate=0.0014057441564951517]:53.64150581194388,16[&rate=0.0014825711497216945]:53.64150581194388)[&rate=0.0035729220283904654]:75.3507400610234,(12[&rate=0.0012620995710554749]:46.0439758841734,14[&rate=0.0034508303913094976]:46.0439758841734)[&rate=0.01027419797232003]:82.9482699887939)[&rate=0.0035930038691754976]:47.98912546197687)[&rate=0.0020382877820385786]:49.201420944353515,(8[&rate=0.0027721604028571618]:17.44231982357666,18[&rate=0.001853972537808881]:17.44231982357666)[&rate=0.0016498925977191938]:208.740472455721)[&rate=0.006095762165334629]:26.699178216859906,((9[&rate=9.463723768671205E-4]:18.45775563265292,15[&rate=0.002450671328742015]:18.45775563265292)[&rate=0.001957895776152468]:115.57813426664126,(11[&rate=0.0017136407914126372]:23.41926797286819,17[&rate=9.365259780809492E-4]:23.41926797286819)[&rate=0.0019441346847640082]:110.61662192642598)[&rate=0.0020211641325388065]:118.8460805968634)[&rate=0.00693749891225612]:95.88172613518219)[&rate=0.005075102331939209]:94.45540672443553,(((24[&rate=0.0034420294423954806]:14.960675105450832,25[&rate=0.0019127896621145629]:14.960675105450832)[&rate=0.004038973686075804]:166.51100994603522,41[&rate=0.006390050304011096]:181.47168505148605)[&rate=0.002926576563628267]:112.13296228047554,38[&rate=0.001643911439953556]:293.6046473319616)[&rate=0.0037576687005643527]:149.61445602381372)[&rate=0.007083534790264713]:19.18705403107043)[&rate=1.0]:0.0;
tree STATE_6473000 = ((((((1[&rate=0.0037295125477749373]:4.578106057672103,2[&rate=0.0035628018422770085]:4.578106057672103)[&rate=0.0021049165107138524]:5.210743693379821,(21[&rate=0.011386626280870059]:0.7728346307060487,22[&rate=0.0013699366360105903]:0.7728346307060487)[&rate=8.829605138947692E-4]:9.016015120345875)[&rate=0.002721456410087133]:147.73040218181097,(((32[&rate=0.003158090253659283]:22.60115306956875,34[&rate=0.0010331865525902077]:22.60115306956875)[&rate=8.878773148370451E-4]:69.21656725658664,35[&rate=0.0011657863183826792]:91.8177203261554)[&rate=9.543652157366515E-4]:0.4567287757068499,33[&rate=0.002003158099980004]:92.27444910186225)[&rate=0.007491662688969832]:65.24480283100064)[&rate=0.0017528639317688324]:78.28317307055914,13[&rate=0.003468347124088127]:235.80242500342203)[&rate=0.007494345363225411]:137.8890969259297,(((((4[&rate=0.0035617588535060266]:41.79478317761966,((5[&rate=0.0016939060058436101]:18.665761107867702,37[&rate=0.004728200036792176]:18.665761107867702)[&rate=0.004059670782246634]:3.1910004912791337,42[&rate=0.001937435777327315]:21.856761599146836)[&rate=0.0011636721308115792]:19.93802157847282)[&rate=0.0017826012217853969]:34.634812155616665,31[&rate=0.0014182368959726177]:76.42959533323632)[&rate=0.0028591429627156176]:19.22168245451411,36[&rate=0.0011560040874765475]:95.65127778775043)[&rate=0.006281836673326335]:40.87846085128531,23[&rate=0.0034683731555573]:136.52973863903574)[&rate=0.00291986336799903]:64.9804617209835,((26[&rate=0.0019588069899178122]:9.804834628523583,30[&rate=0.002534754375612526]:9.804834628523583)[&rate=0.010281744341021783]:24.50167364472615,27[&rate=0.006076690072196575]:34.30650827324973)[&rate=0.002030233049293586]:167.2036920867695)[&rate=0.004976899566198115]:172.18132156933248)[&rate=0.0017282536120431004]:79.67617286759855,(((((3[&rate=0.0018291189772323621]:45.848534220961284,28[&rate=0.0013547404375304133]:45.848534220961284)[&rate=0.0020936576297014196]:25.016308165275518,6[&rate=0.003107460662287139]:70.8648423862368)[&rate=9.848956314567837E-4]:1.2611853485529423,(20[&rate=6.615531655931613E-4]:34.318098069281184,((29[&rate=0.0065319154920447575]:0.8478001763527482,39[&rate=8.517158974235681E-4]:0.8478001763527482)[&rate=8.891989883390583E-4]:28.57584914034085,40[&rate=7.508421691090201E-4]:29.4236493166936)[&rate=0.0010270222141454957]:4.894448752587586)[&rate=0.0010112229923329385]:37.80792966550856)[&rate=0.003022688738934696]:264.20866974465775,((((7[&rate=7.937247907442217E-4]:38.150795602070964,19[&rate=0.0010021521383273035]:38.150795602070964)[&rate=0.00397597144659462]:141.1209931166992,((10[&rate=0.001375598172212146]:52.46744103971692,16[&rate=0.0014507776214745468]:52.46744103971692)[&rate=0.0034963012217089956]:124.02397980314363,(12[&rate=0.0022500024303965566]:40.80791222314896,14[&rate=0.0030185759249269878]:40.80791222314896)[&rate=0.010762928168871285]:135.68350861971157)[&rate=0.0012032539041040794]:2.7803678759096044)[&rate=0.0059650394095196076]:7.9219281841102145,(8[&rate=0.0012350182539442207]:17.40310120694645,18[&rate=0.0018142143593622112]:17.40310120694645)[&rate=0.0016145108847232233]:169.79061569593392)[&rate=0.0019423321207376356]:51.09423359609488,((9[&rate=9.260775553303032E-4]:18.416253834191867,15[&rate=0.002398117029328577]:18.416253834191867)[&rate=0.0016642648299618778]:191.40354317484375,(11[&rate=0.00167689200743496]:23.366610338925096,17[&rate=0.0012375022426436599]:23.366610338925096)[&rate=0.0016427475882771127]:186.45318667011054)[&rate=0.002300216398043431]:28.468153489939624)[&rate=0.00711522146022996]:98.04674698047222)[&rate=0.005791100229152929]:31.464903190279813,(((24[&rate=0.0025733207505670846]:19.537975200995042,25[&rate=0.0014300346383894903]:19.537975200995042)[&rate=0.004060349867274943]:132.51528546801936,41[&rate=0.006253016581762835]:152.0532606690144)[&rate=0.0026713760508610134]:97.59124693543018,38[&rate=0.001608897739476659]:249.64450760444458)[&rate=0.003912834190356491]:118.1550930652827)[&rate=0.004875539286081765]:85.56809412722299)[&rate=1.0]:0.0;
tree STATE_6474000 = ((((((1[&rate=0.0036075218725971883]:5.044830704295258,2[&rate=0.0011361638444365495]:5.044830704295258)[&rate=0.0016968681532544753]:5.430353609034592,(21[&rate=0.0015661482909048211]:2.659758397098783,22[&rate=0.002717132219977406]:2.659758397098783)[&rate=0.001062880138212644]:7.815425916231067)[&rate=0.002537576127128456]:169.34157391844982,(((32[&rate=0.0024614908996195323]:26.895067260487476,34[&rate=0.002734882099149327]:26.895067260487476)[&rate=0.002236364322989257]:83.82663087745823,33[&rate=0.0019376357010139169]:110.72169813794571)[&rate=2.2528457249347802E-4]:18.567615245807076,35[&rate=0.0010749580244572387]:129.28931338375278)[&rate=0.0037941717389579368]:50.5274448480269)[&rate=0.004383119599428854]:43.25390344885338,13[&rate=0.003354899052256127]:223.07066168063307)[&rate=0.006711080803996817]:145.38226773418245,(((((4[&rate=0.0024174402092395227]:56.570653712578554,((5[&rate=0.0024058911551265967]:12.186557051240253,37[&rate=0.006715564269176923]:12.186557051240253)[&rate=0.001441521599095601]:10.401567323575854,42[&rate=0.0018740631259252722]:22.588124374816108)[&rate=0.001125608939682774]:33.98252933776244)[&rate=0.0014082109534018347]:28.327529105494072,31[&rate=0.0010431748260890678]:84.89818281807263)[&rate=0.004643730470818467]:11.112705760765621,36[&rate=0.001000228621345503]:96.01088857883825)[&rate=0.003970252506102769]:71.08047341168025,23[&rate=0.003414264662323525]:167.0913619905185)[&rate=0.0025213822134218904]:69.53773095661307,((26[&rate=0.001894735295780322]:10.17489897153383,30[&rate=8.142326073651207E-4]:10.17489897153383)[&rate=0.010737011076123626]:21.648735644856096,27[&rate=0.00287926573666059]:31.823634616389924)[&rate=0.002074152356481961]:204.80545833074166)[&rate=0.0046750932282465605]:131.82383646768395)[&rate=0.0018093417835246604]:83.10298337953594,(((((3[&rate=0.0013456908729106607]:51.442100731247194,28[&rate=9.966884957402524E-4]:51.442100731247194)[&rate=0.0024812909880062143]:14.294976690119725,6[&rate=0.0030070629374997415]:65.73707742136692)[&rate=0.002006434946008948]:0.7599123107047348,(20[&rate=0.0020905348857988386]:25.116194213454445,((29[&rate=0.004755730547425512]:4.3924903025263005,39[&rate=8.238566541430187E-4]:4.3924903025263005)[&rate=7.300169564422381E-4]:20.292218599375584,40[&rate=7.771923761588153E-4]:24.684708901901885)[&rate=0.00792842434721298]:0.4314853115525601)[&rate=8.508154845316441E-4]:41.380795518617205)[&rate=0.002944457074464134]:257.3893410355322,(((((7[&rate=8.042714528280563E-4]:34.404678016816845,19[&rate=0.0012957918012402156]:34.404678016816845)[&rate=0.003376885991964656]:125.49856362664066,(12[&rate=0.0037834177091868376]:39.85673643481504,14[&rate=0.0029198396663838075]:39.85673643481504)[&rate=0.009220942334920502]:120.04650520864246)[&rate=0.0040454827434830715]:24.692426635235137,(8[&rate=6.270235850199705E-4]:21.87523307785104,18[&rate=0.0013386974247753328]:21.87523307785104)[&rate=0.002608007046842066]:162.7204352008416)[&rate=0.005769925657867714]:7.743133531675426,(10[&rate=0.0012995404885833661]:50.6768824965917,16[&rate=0.0035743460941153075]:50.6768824965917)[&rate=0.0036630693667094824]:141.66191931377637)[&rate=0.001878799312148594]:64.09371344975239,((9[&rate=8.957859757218358E-4]:17.654648996266104,15[&rate=0.002319675701724628]:17.654648996266104)[&rate=6.02301314626768E-4]:179.25745600168548,(11[&rate=0.002538649647595514]:22.392462562119285,17[&rate=0.0011970241018195607]:22.392462562119285)[&rate=0.0015900554395335115]:174.5196424358323)[&rate=0.002817041877469717]:59.520410262168866)[&rate=0.007262860023396401]:67.4538155074834)[&rate=0.003902939926890512]:46.315212279606044,(((24[&rate=0.0014770065637641201]:42.11974444725378,25[&rate=0.0015648272284692673]:42.11974444725378)[&rate=0.003927537652428725]:143.39556581609185,41[&rate=0.006048483226549428]:185.51531026334564)[&rate=0.003959531423787477]:57.56218460385102,38[&rate=0.004453377642515321]:243.07749486719666)[&rate=0.003850551573570176]:127.12404818001323)[&rate=0.005249011926631531]:81.35436974714156)[&rate=1.0]:0.0;
tree STATE_6475000 = ((((((1[&rate=0.0021977033585359688]:3.1652934859618758,2[&rate=0.004865893856744796]:3.1652934859618758)[&rate=0.001959265899942436]:5.995902197942939,(21[&rate=0.0011793859115316453]:0.11088394559843924,22[&rate=0.0018960838980137435]:0.11088394559843924)[&rate=0.0013257174522322975]:9.050311738306375)[&rate=0.002967136007630651]:159.65270653383988,(((32[&rate=0.0022280018828522573]:33.61153755608388,34[&rate=0.002475460082840634]:33.61153755608388)[&rate=0.003162818294597483]:49.69546705039351,35[&rate=0.0011988249799450754]:83.30700460647739)[&rate=2.6012178955861785E-4]:17.121139211152197,33[&rate=0.0022030897166333964]:100.42814381762959)[&rate=0.004493044195294359]:68.38575840011511)[&rate=0.004875601439762822]:40.228078165976,13[&rate=0.003873688888690498]:209.0419803837207)[&rate=0.00824547138497189]:150.77671811097437,(((((4[&rate=0.0030906636318285634]:41.296784515589074,((5[&rate=0.001021675930977532]:17.6759314882962,37[&rate=0.005162716688833174]:17.6759314882962)[&rate=0.0032494485091803683]:1.5967494670475872,42[&rate=0.002532442020736236]:19.272680955343787)[&rate=0.002333209519386878]:22.024103560245287)[&rate=0.001976524600670526]:23.43680616372756,31[&rate=0.001204487726706825]:64.73359067931663)[&rate=0.005361820682737396]:10.34118261085375,36[&rate=0.001154900471312449]:75.07477329017038)[&rate=0.004246155347477321]:54.49579017652539,23[&rate=0.003968256153362469]:129.57056346669577)[&rate=0.0025567987367370515]:99.28423206885373,((26[&rate=0.0017498481662564208]:19.782720854099185,30[&rate=9.4014268531826E-4]:19.782720854099185)[&rate=0.009818446381889773]:34.30415111608961,27[&rate=0.0033245053034275]:54.086871970188795)[&rate=0.0023239691004396886]:174.76792356536072)[&rate=0.006167588140572258]:130.96390295914557)[&rate=0.003891983611733677]:116.07061282609448,((((3[&rate=0.0017647373712989065]:38.50200641172119,28[&rate=0.001307056079062287]:38.50200641172119)[&rate=0.001113422934299947]:43.77960378871655,(6[&rate=0.0030774701572818973]:46.27371651228588,((20[&rate=0.002882173896668917]:20.582190421898655,40[&rate=0.0021083441449038774]:20.582190421898655)[&rate=0.0010458525609376972]:5.901150930373536,(29[&rate=0.004390060910422281]:8.304010691246575,39[&rate=9.512549609745753E-4]:8.304010691246575)[&rate=0.0011614219243697597]:18.179330661025617)[&rate=0.001061817682759166]:19.79037516001369)[&rate=6.659025062303647E-4]:36.00789368815186)[&rate=0.003376330397267366]:261.316929967997,(((((7[&rate=0.0011740279362452656]:41.14430802461817,19[&rate=8.465125107510918E-4]:41.14430802461817)[&rate=0.004226605548082284]:116.33077898157336,(12[&rate=0.0035844395085796493]:46.34155900063878,14[&rate=0.0021689067406083125]:46.34155900063878)[&rate=0.011609260870814207]:111.13352800555275)[&rate=0.007501263002295706]:12.395877754512384,(8[&rate=0.0016790594031791174]:21.75239646230981,18[&rate=0.003349284165896099]:21.75239646230981)[&rate=0.002805062230292103]:148.1185682983941)[&rate=0.004687482360741004]:18.482580147292055,(10[&rate=0.0012230855400515764]:59.20391083342726,16[&rate=8.466559587158596E-4]:59.20391083342726)[&rate=0.004277179134803997]:129.14963407456872)[&rate=0.0032122006519560813]:22.01343312380982,((9[&rate=0.0024287620899895415]:17.887846652597048,15[&rate=0.0012046794392278203]:17.887846652597048)[&rate=0.002134671515781127]:128.3670448591809,(11[&rate=0.0029312175356082898]:22.225994207638006,17[&rate=0.001382127715465805]:22.225994207638006)[&rate=0.0017984144910617931]:124.02889730413996)[&rate=0.0032405614462523457]:64.11208652002782)[&rate=0.008159254811833633]:133.23156213662895)[&rate=0.005023824735115418]:98.61752233244573,(((24[&rate=0.005038718659410532]:14.089909067757901,25[&rate=0.0018068066291190975]:14.089909067757901)[&rate=0.0046672978438922225]:167.34061651638459,41[&rate=0.007192950659287919]:181.4305255841425)[&rate=0.008166476244495567]:76.03711760057368,38[&rate=0.00241115080123264]:257.46764318471617)[&rate=0.0047473764616982024]:184.7484193161643)[&rate=0.0035371389180656083]:33.67324881990908)[&rate=1.0]:0.0;
tree STATE_6476000 = (((((((1[&rate=0.0014897712542132017]:1.9715148537373115,2[&rate=0.0050215960545544605]:1.9715148537373115)[&rate=0.003775609881962329]:4.924051399184744,(21[&rate=0.0012171247083695178]:0.3028166985860586,22[&rate=0.001956756086689287]:0.3028166985860586)[&rate=0.00295816708446019]:6.592749554335997)[&rate=0.0030368752104328977]:155.9404104283723,((32[&rate=0.002581073811157413]:21.402905060145834,34[&rate=0.0025546715467249523]:21.402905060145834)[&rate=0.003264024316489516]:71.89725544058678,(33[&rate=0.0030291186122143004]:86.86446168965111,35[&rate=0.0010220930178985687]:86.86446168965111)[&rate=0.00233696906751269]:6.435698811081494)[&rate=0.005392296347268946]:69.53581618056177)[&rate=0.00539905883764329]:19.457992740055744,13[&rate=0.003997641833672836]:182.2939694213501)[&rate=0.005557209865049125]:177.0103415980935,(((((4[&rate=0.003958962564608615]:27.78868800453604,((5[&rate=0.0010543682155425209]:6.25631390396682,37[&rate=0.012010309370486052]:6.25631390396682)[&rate=0.0022543214778609705]:9.73784571987792,42[&rate=0.0020748988399949277]:15.99415962384474)[&rate=0.006852957157440455]:11.794528380691302)[&rate=0.002081030425759459]:50.0855204290924,31[&rate=0.001331372130265971]:77.87420843362844)[&rate=0.002640011018289811]:12.326814219485584,36[&rate=0.0012736893349603092]:90.20102265311402)[&rate=0.003357931101156787]:44.37087632241702,23[&rate=0.003922081161620592]:134.57189897553104)[&rate=0.005965873313509979]:65.16684765491362,((26[&rate=0.0018058410040281204]:18.732772259098656,30[&rate=9.702260136167811E-4]:18.732772259098656)[&rate=0.01199775104878003]:27.433724764990796,27[&rate=0.003806160925151694]:46.16649702408945)[&rate=0.0025794971221178285]:153.57224960635523)[&rate=0.003638237482748845]:159.56556438899895)[&rate=0.006030253693641396]:76.09819769314515,(((3[&rate=0.0019250983825565254]:16.130042986616864,28[&rate=0.003067491794016842]:16.130042986616864)[&rate=9.039545181989844E-4]:47.7745371284023,(6[&rate=0.004325127468217955]:33.48165362243336,((20[&rate=0.006560740384207201]:6.362000901579158,(29[&rate=0.004530537080811866]:2.861367358194282,39[&rate=0.0027928506932737673]:2.861367358194282)[&rate=0.001474964067920922]:3.5006335433848763)[&rate=0.001079318466096492]:11.22279802707422,40[&rate=0.0023565814721418434]:17.584798928653377)[&rate=0.002854148609116963]:15.896854693779986)[&rate=7.561408362426387E-4]:30.422926492585802)[&rate=0.0032985307122163155]:271.52617903211546,((((7[&rate=0.0012115952846830896]:38.96061404635705,19[&rate=8.73599796717119E-4]:38.96061404635705)[&rate=0.003248462415452626]:130.7597372008673,(12[&rate=0.003699136854192034]:57.43825926703951,14[&rate=0.002238308901076287]:57.43825926703951)[&rate=0.012643922097406468]:112.28209198018484)[&rate=0.004181159964028467]:25.475713482124036,((8[&rate=0.0017327870937171475]:20.59790925744364,18[&rate=0.001470298099175795]:20.59790925744364)[&rate=0.0028948205285087565]:166.43093388261076,(10[&rate=0.0012622226670745919]:56.06172106809915,16[&rate=8.737478348279427E-4]:56.06172106809915)[&rate=0.004148370648985239]:130.96712207195523)[&rate=0.003266023532180634]:8.167221589294002)[&rate=0.00331498684475025]:30.37480081579514,((9[&rate=0.0019193866611527644]:22.11952211604683,15[&rate=9.520264072585817E-4]:22.11952211604683)[&rate=0.0022201930483723305]:135.59705599891572,(11[&rate=0.005358740808364077]:19.06639305502457,17[&rate=0.0017333723625973332]:19.06639305502457)[&rate=0.0017668518250674664]:138.65018505993797)[&rate=0.0035431565067691392]:67.85428743018099)[&rate=0.005930732384221783]:109.85989360199108)[&rate=0.006132185951331393]:99.97174956545416)[&rate=0.007336369268054963]:17.131316065364956,(((24[&rate=0.00272956538864147]:18.043305589748364,25[&rate=0.004191240004553162]:18.043305589748364)[&rate=0.005031987900508465]:137.247710710873,41[&rate=0.007724879927465622]:155.29101630062138)[&rate=0.002665043965188553]:173.02459117233326,38[&rate=0.0024566944070934286]:328.31560747295464)[&rate=0.004584535376995284]:124.21821730499909)[&rate=1.0]:0.0;
tree STATE_6477000 = ((((((1[&rate=0.0010978536981948324]:3.508611042094395,2[&rate=0.004740461747096335]:3.508611042094395)[&rate=0.0024040852943288645]:14.403331681165152,(21[&rate=9.854837445050473E-4]:0.0734975765062796,22[&rate=0.0014419877549400261]:0.0734975765062796)[&rate=0.002179955254451483]:17.838445146753266)[&rate=0.0021350810501678595]:154.69315925709665,(((32[&rate=0.0028798555877730054]:14.03502597106591,34[&rate=0.002850397031250134]:14.03502597106591)[&rate=0.0022254657461792866]:53.69707240310419,33[&rate=0.0037795716373541597]:67.73209837417009)[&rate=0.0016312229690962706]:8.065050083450558,35[&rate=7.490618795786214E-4]:75.79714845762065)[&rate=0.0036406874147005158]:96.80795352273556)[&rate=0.005234451862575701]:21.862655045358764,13[&rate=0.0025437412064207906]:194.46775702571497)[&rate=0.00618194672132087]:184.10621450893606,(((((4[&rate=0.0025260504958379277]:43.29005787428002,((5[&rate=3.873729662792017E-4]:19.239338265842544,37[&rate=0.004412565836292935]:19.239338265842544)[&rate=0.002999165784032024]:5.580248283165005,42[&rate=0.0019031020292254912]:24.81958654900755)[&rate=0.0033599527331964365]:18.470471325272474)[&rate=0.0019786461619037844]:10.297889073566779,31[&rate=0.0011272315720332949]:53.5879469478468)[&rate=0.0024250657449762583]:11.011347688139779,36[&rate=9.822467397357037E-4]:64.59929463598658)[&rate=0.002714381773760508]:63.44533449897543,23[&rate=0.0030531798635365223]:128.044629134962)[&rate=0.0042627557320666625]:71.9491087606554,((26[&rate=0.0016792889545300682]:23.643590589938814,30[&rate=9.022332666220866E-4]:23.643590589938814)[&rate=0.009480995172679247]:24.470669857192807,27[&rate=0.005243949939179385]:48.11426044713162)[&rate=0.0019534823679594653]:151.8794774484858)[&rate=0.0026812370966256605]:178.58023363903362)[&rate=0.0034043854465451166]:79.58301151790766,(((((3[&rate=0.0014186583159672857]:17.591594784740018,28[&rate=0.00226051966080005]:17.591594784740018)[&rate=0.0012952369121639173]:25.01749062955693,((20[&rate=0.004991053087433303]:11.507482978828367,(29[&rate=0.003026270786273078]:6.410510887500876,39[&rate=0.002058129027154534]:6.410510887500876)[&rate=0.0017000628927558643]:5.096972091327491)[&rate=0.0017248741389541348]:3.3109445895814957,40[&rate=0.001855272676615996]:14.818427568409863)[&rate=0.0021033011590571794]:27.790657845887086)[&rate=5.101968138599608E-4]:3.675855769696021,6[&rate=0.00318258458241134]:46.28494118399297)[&rate=0.0025345411443698286]:293.145380476818,(((7[&rate=0.0016401439035004161]:38.06032757231984,19[&rate=6.437798855735527E-4]:38.06032757231984)[&rate=0.002269125715628732]:164.49695044118178,(12[&rate=0.0029251743604399986]:50.52625805748451,14[&rate=0.0017699923161137215]:50.52625805748451)[&rate=0.008479225196892398]:152.0310199560171)[&rate=0.0033277419484819383]:19.397501607214735,(((8[&rate=8.266546493400807E-4]:20.450740743346863,18[&rate=8.900072001492758E-4]:20.450740743346863)[&rate=0.0020535821901081584]:188.76062170843787,(10[&rate=9.301668421069375E-4]:50.431793320488964,16[&rate=6.43888978957508E-4]:50.431793320488964)[&rate=0.0032082658231652114]:158.77956913129577)[&rate=0.002902529234727626]:4.086374716208212,((9[&rate=0.0014144491902720196]:21.96148194014048,15[&rate=0.0016517681463810861]:21.96148194014048)[&rate=0.0017549074842488376]:93.13409858057653,(11[&rate=0.0016931143003811513]:21.789649247927436,17[&rate=0.001109739262979918]:21.789649247927436)[&rate=0.0014331397709497543]:93.30593127278956)[&rate=0.0020277619546576024]:98.20215664727594)[&rate=0.001465756189803186]:8.657042452723402)[&rate=0.004576321284000668]:117.47554204009458)[&rate=0.0042856366849292095]:109.09978554122608,(((24[&rate=0.0014050013631020065]:25.647417602952792,25[&rate=0.0021573756554759483]:25.647417602952792)[&rate=0.003906940570532351]:173.499520538172,41[&rate=0.005692677968174484]:199.1469381411248)[&rate=0.0025426715294663755]:84.22968999508089,38[&rate=0.0017768230768396146]:283.3766281362057)[&rate=0.0032754727497403165]:165.15347906583133)[&rate=0.006989791956657911]:9.626875850521685)[&rate=1.0]:0.0;
tree STATE_6478000 = (((((((1[&rate=0.0013030201292630562]:2.504970742182817,2[&rate=0.002252972012890045]:2.504970742182817)[&rate=0.0030936125589723935]:2.785533289074969,(21[&rate=0.001169650526509359]:0.8914498034912013,22[&rate=0.0021856320886903657]:0.8914498034912013)[&rate=0.0034908358725008275]:4.399054227766585)[&rate=0.00246491521901377]:154.87464131657254,(((32[&rate=0.0018087835601102947]:43.120439661921814,34[&rate=0.0017902811904191595]:43.120439661921814)[&rate=0.004007506436961793]:25.905253486729684,33[&rate=0.004485896373590095]:69.0256931486515)[&rate=0.001106893635241897]:11.896315810129437,35[&rate=8.890462443512545E-4]:80.92200895878094)[&rate=0.004321057527335491]:79.2431363890494)[&rate=0.006147201778132128]:61.90486314223665,13[&rate=0.0018691617589031743]:222.07000849006698)[&rate=0.007539485098028576]:156.44537492200135,(((((4[&rate=7.893314888454522E-4]:41.9582826773005,((5[&rate=0.0011884774692336026]:20.50275138069259,37[&rate=0.004018408194729659]:20.50275138069259)[&rate=7.32611125669045E-4]:6.205861419835944,42[&rate=0.001801403234136522]:26.708612800528535)[&rate=0.0017487841093443502]:15.249669876771968)[&rate=0.0013887492841576116]:31.932864449486786,31[&rate=0.0012586078498982062]:73.89114712678729)[&rate=0.0030013524017821]:9.22179484693386,36[&rate=0.001237346274660477]:83.11294197372115)[&rate=0.0036918610950452324]:34.03081656530442,23[&rate=0.0036237568147655394]:117.14375853902557)[&rate=0.004595348770533811]:92.55976907680402,((26[&rate=0.0015164038224521862]:12.546585578320215,30[&rate=8.147198077577415E-4]:12.546585578320215)[&rate=0.006405926826438418]:35.2723058807413,27[&rate=0.0035642281573854693]:47.81889145906152)[&rate=0.002212701982894079]:161.88463615676807)[&rate=0.005332010585903469]:168.81185579623875)[&rate=0.003997762966134966]:82.39486617438786,((((3[&rate=0.0016541027641116075]:6.838103073807737,28[&rate=0.0031490499705317536]:6.838103073807737)[&rate=0.0016771775578438583]:32.45672882719399,((20[&rate=0.0040396241543936414]:12.332864281586028,40[&rate=0.0021650295545299664]:12.332864281586028)[&rate=0.0020472178825680317]:1.0670296964380555,(29[&rate=0.003591818980615307]:5.183464223942892,39[&rate=0.0015708008894379255]:5.183464223942892)[&rate=0.0019092337554637562]:8.216429754081192)[&rate=0.00236905622409113]:25.894937922977647)[&rate=0.008608167078520338]:7.675909151934107,6[&rate=0.0014495946927681302]:46.970741052935836)[&rate=0.002188488977757038]:319.4347104036209,(((((7[&rate=0.0014791504592724402]:33.45717368075957,19[&rate=0.0011414404927198424]:33.45717368075957)[&rate=0.0027110312364096584]:124.68824327735923,(12[&rate=0.004102764289337917]:42.49371219942099,14[&rate=0.0022413781863923152]:42.49371219942099)[&rate=0.009359047921057139]:115.6517047586978)[&rate=0.004484462442853691]:59.94686526813078,(10[&rate=0.002858281745512029]:54.64521461508932,16[&rate=7.642186768594022E-4]:54.64521461508932)[&rate=0.003834663740344306]:163.44706761116026)[&rate=0.0017396760816630746]:2.121068179814131,(8[&rate=0.0025727884886786157]:20.3251955402717,18[&rate=0.00102189433250792]:20.3251955402717)[&rate=0.0017648371797983114]:199.88815486579202)[&rate=0.0016611009394393032]:16.44295967536587,((9[&rate=7.239269721040725E-4]:27.41632287528476,15[&rate=0.0015607518854020596]:27.41632287528476)[&rate=0.0018020715992918932]:112.02439135277884,(11[&rate=0.0015456502395526457]:21.6558846095655,17[&rate=0.001317126863328058]:21.6558846095655)[&rate=0.00245159799950535]:117.7848296184981)[&rate=0.0017789553648852124]:97.21559585336598)[&rate=0.005729590120101108]:129.74914137512718)[&rate=0.005867187400735145]:94.50479812989943)[&rate=0.004158704034278864]:2.6264489236743884,(((24[&rate=0.001667567418841282]:27.807464217081595,25[&rate=0.0025605450982078577]:27.807464217081595)[&rate=0.004652327241446634]:147.88553497190867,41[&rate=0.006776497916177702]:175.69299918899026)[&rate=0.0028321880406409357]:101.8651169281842,38[&rate=0.002135797760980879]:277.55811611717445)[&rate=0.0017428189145714127]:185.97858239295613)[&rate=1.0]:0.0;
tree STATE_6479000 = (((((((1[&rate=0.0014319396918351826]:4.009036697727093,2[&rate=0.002008549665223114]:4.009036697727093)[&rate=0.006496513886193741]:1.2827968305951662,(21[&rate=0.0011820599061010922]:2.2938532726227954,22[&rate=0.0026734962105844483]:2.2938532726227954)[&rate=0.004445115094362227]:2.997980255699464)[&rate=0.0028597223810909772]:113.6729996502728,(((32[&rate=0.0019877428717281096]:30.484295500369914,34[&rate=0.0019674098953152822]:30.484295500369914)[&rate=0.006108229508555669]:19.511533816215145,33[&rate=0.004289220670102353]:49.99582931658506)[&rate=0.004430256495083392]:8.890962737679345,35[&rate=8.582950984925986E-4]:58.886792054264404)[&rate=0.0059493127931223655]:60.07804112433065)[&rate=0.006363787709931894]:95.27188141384786,13[&rate=0.0021135722155995245]:214.23671459244292)[&rate=0.005844205132357468]:114.52762040872904,(((((4[&rate=0.0043465529996469035]:44.89057819607819,((5[&rate=0.0010754998258862012]:20.405034124718682,37[&rate=0.0036364150147148947]:20.405034124718682)[&rate=0.002742235686666655]:9.007758293644152,42[&rate=0.0011836929069595184]:29.412792418362834)[&rate=0.0015708396212793447]:15.477785777715354)[&rate=0.004579487498920344]:13.836490963997889,31[&rate=0.0013831333041216106]:58.72706916007608)[&rate=0.0032983033314514564]:8.919278598756271,36[&rate=0.0013597681290102612]:67.64634775883235)[&rate=0.004887195537574166]:29.758999115788228,23[&rate=0.004169930566829298]:97.40534687462058)[&rate=0.004316921766069183]:94.13686153381435,((26[&rate=0.0016664353630883243]:9.305116191626592,30[&rate=8.953274045831093E-4]:9.305116191626592)[&rate=0.004583045009992792]:61.91832120393916,27[&rate=0.0034955196028086445]:71.22343739556575)[&rate=0.0024243318592639075]:120.31877101286918)[&rate=0.0063955895166957835]:137.22212659273703)[&rate=0.004435847898322099]:89.77311048087711,(((24[&rate=0.003015093712091302]:17.521968862944835,25[&rate=0.0028138829757998604]:17.521968862944835)[&rate=0.005221247778001715]:118.71418459353522,41[&rate=0.007586434335798933]:136.23615345648005)[&rate=0.005252281632286622]:139.71780913668573,38[&rate=0.002405587228225629]:275.9539625931658)[&rate=0.0019923287836047573]:142.58348288888328)[&rate=0.0035441757654555268]:38.23477467354894,((((3[&rate=0.003601876874594439]:4.149040091458144,28[&rate=0.0034606139560768782]:4.149040091458144)[&rate=0.0025598835065889693]:17.55844567977974,((20[&rate=0.0015979652643110878]:10.41056698597828,40[&rate=0.0012470845318437289]:10.41056698597828)[&rate=0.003254392231614231]:2.7303847753842145,(29[&rate=0.00313651274357986]:4.168993417410578,39[&rate=8.930935155059512E-4]:4.168993417410578)[&rate=0.001023468390114646]:8.971958343951917)[&rate=0.004495712931390927]:8.56653400987539)[&rate=0.0030580115313678475]:24.9417727570803,6[&rate=0.0028256033465299574]:46.649258528318185)[&rate=0.001589271189580757]:303.84721061170586,((((7[&rate=0.001625496187864992]:33.46558142677609,19[&rate=9.505627726902199E-4]:33.46558142677609)[&rate=0.003150714894307197]:109.51700915698146,(12[&rate=0.004508687855397582]:42.329344079758116,14[&rate=0.002463137995668499]:42.329344079758116)[&rate=0.012462293024339105]:100.65324650399943)[&rate=0.003739304911199714]:49.34779741879481,((8[&rate=0.002827337715587825]:20.33030323656038,18[&rate=0.0016454255693395343]:20.33030323656038)[&rate=0.0020380199693365627]:147.49144258948542,(10[&rate=0.001210008372406405]:54.0544083075543,16[&rate=8.398297402018269E-4]:54.0544083075543)[&rate=0.004508976355978207]:113.7673375184915)[&rate=0.001979276347090262]:24.508642176506555)[&rate=0.0014851150260416664]:12.457857589692821,((9[&rate=0.001808457136402925]:23.714082236470524,15[&rate=0.0019834418809097326]:23.714082236470524)[&rate=0.0019367308912919625]:85.83475863173146,(11[&rate=0.0016985753926623884]:21.66132670635758,17[&rate=0.0014474421326464877]:21.66132670635758)[&rate=0.0028043419322007998]:87.8875141618444)[&rate=0.0018915880930465792]:95.2394047240432)[&rate=0.007278830580675944]:145.70822354777886)[&rate=0.0030721263922258886]:106.27575101557397)[&rate=1.0]:0.0;
tree STATE_6480000 = (((((((1[&rate=0.0014035946247619672]:2.209507568021083,2[&rate=0.001968790675417642]:2.209507568021083)[&rate=0.0063679162055178306]:3.549657927383361,(21[&rate=0.0011586611779017208]:0.850147737188873,22[&rate=0.0026205746870759526]:0.850147737188873)[&rate=0.0025905762616203905]:4.909017758215571)[&rate=0.0029578923741408135]:117.49712725180827,(((32[&rate=0.0021892121012602925]:29.52696989556642,34[&rate=0.0021668182601600416]:29.52696989556642)[&rate=0.0038688979287293417]:22.08709232531,35[&rate=9.720215381777517E-4]:51.61406222087642)[&rate=0.002018436064485182]:12.467145089492817,33[&rate=0.004305197207206681]:64.08120731036924)[&rate=0.006036095249079697]:59.175085436843474)[&rate=0.003080276809791232]:96.84986520868634,13[&rate=0.001994635547095737]:220.10615795589905)[&rate=0.006269750055056353]:94.58568139994583,(((((4[&rate=0.0023357027374482403]:57.568920185581604,((5[&rate=0.0010542104411917486]:26.463798010623808,37[&rate=0.003564432633784964]:26.463798010623808)[&rate=0.0026879534742422695]:2.8784434869915962,42[&rate=0.0011602618537141086]:29.342241497615404)[&rate=0.0013908224296248013]:28.2266786879662)[&rate=0.005276465277266547]:4.2023897510098465,31[&rate=0.0013557543531572118]:61.77130993659145)[&rate=0.004890066429139855]:18.24806723446062,36[&rate=0.001207749650868587]:80.01937717105207)[&rate=0.005931909000441598]:27.68220329396884,23[&rate=0.004052235138501404]:107.70158046502091)[&rate=0.0042814864686273905]:95.53099753974688,((26[&rate=8.00798236181329E-4]:13.3605062802568,30[&rate=8.776045103961344E-4]:13.3605062802568)[&rate=0.004002921903444204]:55.045087314858804,27[&rate=0.0031135311630427266]:68.4055935951156)[&rate=0.002554080020007227]:134.8269844096522)[&rate=0.006268989621194561]:111.45926135107709)[&rate=0.009539652134490643]:64.27618451182781,(((24[&rate=0.002675388871060944]:15.599515382144379,25[&rate=0.0040706771068000965]:15.599515382144379)[&rate=0.0043418220518699705]:153.52217534643967,41[&rate=0.006687191929482547]:169.12169072858404)[&rate=0.0053217523778527655]:56.88866309463276,38[&rate=0.0024121901523712105]:226.0103538232168)[&rate=0.002090708360667231]:152.95767004445588)[&rate=0.0024122301054671446]:94.70518773387568,((((3[&rate=0.0066987894096176065]:11.163200660787055,28[&rate=0.0021316966981083643]:11.163200660787055)[&rate=0.002010456072645306]:19.295919745498452,((20[&rate=0.0036120673703125892]:11.27564459359001,(29[&rate=0.0029266284629837452]:2.710036094510109,39[&rate=8.754148408280477E-4]:2.710036094510109)[&rate=0.00100320896119116]:8.565608499079902)[&rate=0.0012380106590784954]:2.8518402945433348,40[&rate=0.0027806814466826797]:14.127484888133345)[&rate=0.0031517314860119673]:16.33163551815216)[&rate=0.00398417454443903]:18.110505520492303,6[&rate=0.0028558813174093868]:48.56962592677781)[&rate=0.001523051803475428]:320.08985533429643,(((((7[&rate=0.0015933196938984011]:35.944249457075095,19[&rate=9.317465013082366E-4]:35.944249457075095)[&rate=0.003154392083041488]:117.60513799839217,(10[&rate=0.0011860564078284496]:57.19716326117168,16[&rate=0.002131540454517523]:57.19716326117168)[&rate=0.00480270665434165]:96.35222419429559)[&rate=0.0030270443146594673]:5.502116160816314,(12[&rate=0.004419438941979983]:45.71929973771225,14[&rate=0.0024805962160235786]:45.71929973771225)[&rate=0.011606630084709938]:113.33220387857133)[&rate=0.0032641559117628114]:21.539849808784254,(8[&rate=9.614463328410987E-4]:22.125711302983692,18[&rate=0.0016128545757542066]:22.125711302983692)[&rate=0.0019410761575665051]:158.46564212208415)[&rate=0.002756259964364902]:16.98275208937804,((9[&rate=7.185032946640916E-4]:25.808318315478875,15[&rate=0.0021773501585827517]:25.808318315478875)[&rate=0.0019304298385969226]:98.78773334240859,(11[&rate=0.002756861614314202]:23.57428000791419,17[&rate=0.0014187901961707034]:23.57428000791419)[&rate=0.002682186388721845]:101.02177164997326)[&rate=0.0020133832824150866]:72.97805385655842)[&rate=0.004712516435796078]:171.08537574662836)[&rate=0.0028253774390174613]:105.01373034047413)[&rate=1.0]:0.0;
tree STATE_6481000 = (((((((1[&rate=0.0049968359292579066]:3.0953235788240843,2[&rate=0.002854853126822544]:3.0953235788240843)[&rate=0.003031262553403871]:4.895634299157836,(21[&rate=0.002462431962403475]:0.7639234724610924,22[&rate=0.004195192528579906]:0.7639234724610924)[&rate=0.00150969079006327]:7.227034405520827)[&rate=0.0028117566480869403]:101.96405473302283,((32[&rate=0.004496614747548015]:16.38146838394817,34[&rate=0.002226674629322741]:16.38146838394817)[&rate=0.0025544800463790152]:33.6563452740798,(33[&rate=0.004577458902567073]:48.689496493142,35[&rate=9.640620527167279E-4]:48.689496493142)[&rate=0.0014860978601320019]:1.3483171648859624)[&rate=0.005364555966952972]:59.91719895297678)[&rate=0.00501581097114843]:69.60972638887569,13[&rate=0.002094936769002024]:179.56473899988043)[&rate=0.00620907498836827]:141.01119580365838,(((((4[&rate=0.002613194123911171]:48.917780297462485,((5[&rate=0.0011295072349314945]:29.586027041163817,37[&rate=0.0038190216022815386]:29.586027041163817)[&rate=0.0023902514494483496]:10.705803119808962,42[&rate=0.0011900375643498441]:40.29183016097278)[&rate=0.0017970725530354816]:8.625950136489706)[&rate=0.0037256713189946365]:11.954683833488623,31[&rate=0.0013932058252412978]:60.87246413095111)[&rate=0.006561521355769547]:16.253330826636663,36[&rate=0.001241112628638147]:77.12579495758777)[&rate=0.002960338277358157]:38.09897103324913,23[&rate=0.0037743465187674804]:115.2247659908369)[&rate=0.004573102635632335]:89.40554733289638,((26[&rate=6.437874308575207E-4]:38.71877477783005,30[&rate=6.967469224742579E-4]:38.71877477783005)[&rate=0.00398804060183373]:58.87925638025912,27[&rate=0.0029525617240386054]:97.59803115808917)[&rate=0.0026113472993850306]:107.0322821656441)[&rate=0.0069376771354024355]:115.94562147980554)[&rate=0.008929739181382963]:64.34506405990106,(((24[&rate=0.0026775443731407314]:14.606268320195175,25[&rate=0.0041831258330104586]:14.606268320195175)[&rate=0.004461760908810819]:162.47546426849576,41[&rate=0.006871919480955714]:177.08173258869093)[&rate=0.002075884570142801]:128.85995677462338,38[&rate=0.003915783822759792]:305.9416893633143)[&rate=0.003818833950732359]:78.97930950012557)[&rate=0.0016659319481922967]:75.5624187672459,((((3[&rate=0.006883837330867992]:3.7731711358069613,28[&rate=0.0029440110125412387]:3.7731711358069613)[&rate=0.0020659930800128483]:16.471464520031898,(20[&rate=0.0037118474226507585]:9.970610356293793,((29[&rate=0.0023486244365716192]:1.943718578984765,39[&rate=8.995973738568365E-4]:1.943718578984765)[&rate=0.0012352752298314426]:6.210152780888773,40[&rate=0.005301431510136061]:8.153871359873538)[&rate=0.001571879085871905]:1.8167389964202556)[&rate=0.0032387951813617017]:10.274025299545066)[&rate=0.0019555815416728156]:15.589771573216868,6[&rate=0.002267840532905263]:35.83440722905573)[&rate=0.0016045010497509264]:323.68377662491054,(((7[&rate=0.001519704068677257]:36.260664576485716,19[&rate=8.886973244161146E-4]:36.260664576485716)[&rate=0.004663620763325759]:133.8110268844771,((9[&rate=7.383512898389348E-4]:23.917836284019987,15[&rate=0.0022374974622474085]:23.917836284019987)[&rate=0.002145885480102401]:87.21858322462026,(11[&rate=0.00283301739103898]:22.07326643269569,17[&rate=0.002465183764959193]:22.07326643269569)[&rate=0.002225627595403936]:89.06315307594456)[&rate=0.004442532551314699]:58.93527195232255)[&rate=0.012079373226063386]:3.96457164097626,(((8[&rate=8.004660858162893E-4]:25.570651547234917,18[&rate=0.0010767530987858176]:25.570651547234917)[&rate=0.0021988086862239076]:121.31446144586394,(12[&rate=0.0021036524194189936]:42.99336798920831,14[&rate=0.0015407291205354673]:42.99336798920831)[&rate=0.013621431316567104]:103.89174500389055)[&rate=0.0019829519124006274]:8.006101251369671,(10[&rate=0.001141625850358224]:57.96196938936236,16[&rate=0.0011086774468813813]:57.96196938936236)[&rate=0.0035528666735843255]:96.92924485510616)[&rate=0.004939704500985132]:19.145048857470528)[&rate=0.00283239912106101]:185.4819207520272)[&rate=0.00274183978211493]:100.96523377671951)[&rate=1.0]:0.0;
tree STATE_6482000 = (((((((1[&rate=0.005511881414801515]:1.4320238246038677,2[&rate=0.0037468491334325792]:1.4320238246038677)[&rate=0.003343707891960328]:14.942167972193818,(21[&rate=0.003330529783965417]:0.5256842653907717,22[&rate=0.001713465873647437]:0.5256842653907717)[&rate=0.0016653011476969912]:15.848507531406913)[&rate=0.002904781358472654]:103.97509832644137,((32[&rate=0.0033038263416355425]:13.271827694873435,34[&rate=0.002617973969753294]:13.271827694873435)[&rate=0.0033764223063031487]:42.23674114232969,(33[&rate=0.0051669473331774985]:43.46745934800478,35[&rate=0.0027040568225861357]:43.46745934800478)[&rate=0.0011686827917839328]:12.041109489198348)[&rate=0.005908281709806005]:64.84072128603593)[&rate=0.0028756150670025404]:92.8767668705299,13[&rate=0.002310870960288158]:213.22605699376896)[&rate=0.00828820132894918]:127.01103881815851,(((((4[&rate=0.0016571800184162194]:54.1871002346356,((5[&rate=0.001245930429624362]:15.74426514412983,37[&rate=0.004212664672275383]:15.74426514412983)[&rate=0.004921388448224185]:8.806940032631761,42[&rate=0.0017677223139510583]:24.55120517676159)[&rate=0.0013452089395622395]:29.63589505787401)[&rate=0.0029020848118710037]:18.976386853345055,31[&rate=0.0015368095738699137]:73.16348708798066)[&rate=0.006742147157901135]:1.8507104067493003,36[&rate=0.0013690394738420022]:75.01419749472996)[&rate=0.003503198100786617]:53.70847113789907,23[&rate=0.00429439301136893]:128.72266863262902)[&rate=0.00242280161558025]:95.08175402454637,((26[&rate=7.219755382459681E-4]:11.080091768972654,30[&rate=0.0019869426351614926]:11.080091768972654)[&rate=0.0038851298281994875]:80.7363575126317,27[&rate=0.0029887141957549886]:91.81644928160435)[&rate=0.00305481525125077]:131.98797337557104)[&rate=0.008142766780480697]:116.43267315475208)[&rate=0.007944346301961855]:48.686451133471564,(((24[&rate=0.0029535304493803075]:15.449109253529084,25[&rate=0.0012272009450583262]:15.449109253529084)[&rate=0.004003670642231487]:147.099538845911,41[&rate=0.0072291864868261795]:162.5486480994401)[&rate=0.0023893683362241802]:73.18603774735337,38[&rate=0.0043194005932181015]:235.73468584679347)[&rate=0.0032603390623846436]:153.18886109860557)[&rate=0.0014554386918437853]:66.16209715569664,((((3[&rate=0.004162032106228599]:9.624604424956228,28[&rate=0.0014584598780156483]:9.624604424956228)[&rate=5.611713527413254E-4]:18.898107788603408,((20[&rate=0.0015495520633175468]:8.08172017573378,40[&rate=0.004748674290084825]:8.08172017573378)[&rate=9.716077880067426E-4]:2.908806182931391,(29[&rate=0.005829780223933154]:2.666005431652428,39[&rate=8.90736528937128E-4]:2.666005431652428)[&rate=0.0030729482547088237]:8.324520927012744)[&rate=0.004130350102161374]:17.532185854894465)[&rate=0.0028958468911186456]:43.71821523036247,6[&rate=8.561402273222037E-4]:72.2409274439221)[&rate=0.0016998585255982163]:322.9305943147426,((((7[&rate=0.0016763465382351316]:38.35305201624657,19[&rate=9.802992003702807E-4]:38.35305201624657)[&rate=0.0051104054297408654]:118.33357365096427,((8[&rate=0.0010721538769414669]:22.27391489301723,18[&rate=0.0025310182994655365]:22.27391489301723)[&rate=0.0023327702750032668]:114.70788370376823,(12[&rate=0.004557979355875366]:50.04277669341114,14[&rate=0.0015395604846727762]:50.04277669341114)[&rate=0.016036904670348105]:86.93902190337433)[&rate=0.0015501833366702161]:19.70482707042538)[&rate=0.005448861203180415]:17.526065309981362,(10[&rate=0.0028987186008731652]:59.87766332642825,16[&rate=4.194528236986173E-4]:59.87766332642825)[&rate=0.003556289451004534]:114.33502765076396)[&rate=0.013324446455674956]:4.072368559318392,((9[&rate=0.001016695743175046]:20.26575869812409,15[&rate=0.003080991631677313]:20.26575869812409)[&rate=0.002475463594201934]:103.78344671618744,(11[&rate=0.0031250287434985468]:23.346983447474763,17[&rate=8.183275202653188E-4]:23.346983447474763)[&rate=0.0027160615294633678]:100.70222196683676)[&rate=0.005372954217699251]:54.23585412219907)[&rate=0.0029991101806213986]:216.8864622221541)[&rate=0.00686556122355069]:59.91412234243097)[&rate=1.0]:0.0;
tree STATE_6483000 = (((((((1[&rate=0.0049501541633065775]:4.367385019995134,2[&rate=0.0036820533664031854]:4.367385019995134)[&rate=0.003002943695020251]:2.339617518830015,(21[&rate=0.002037528984954109]:0.11227317714649444,22[&rate=0.0015388430174126122]:0.11227317714649444)[&rate=0.0032935967403149736]:6.594729361678654)[&rate=0.002673120527798864]:99.42101269843505,((32[&rate=0.005839292444873936]:6.765510859442175,34[&rate=0.0053702239161510295]:6.765510859442175)[&rate=0.0017630121071355372]:47.64525597421994,(33[&rate=0.005685148084221079]:26.28173847816411,35[&rate=0.00430540108393086]:26.28173847816411)[&rate=9.431808228731063E-4]:28.129028355498004)[&rate=0.00654869475835403]:51.717248403598084)[&rate=0.0024547409220606457]:126.33462495833686,13[&rate=0.0020753653142012835]:232.46264019559706)[&rate=0.0074435335645369975]:73.33364253931924,(((((4[&rate=0.001488293370123587]:45.81860248598289,((5[&rate=0.0020576098718539377]:9.97736286743718,37[&rate=0.0037833432900167352]:9.97736286743718)[&rate=0.002770339095367224]:12.521261761489125,42[&rate=0.0014422311299820926]:22.498624628926304)[&rate=0.0021699767936558152]:23.31997785705659)[&rate=0.0026063273377346136]:22.94746575772578,31[&rate=0.0013801901270718005]:68.76606824370867)[&rate=0.006055040976331239]:9.726785487702472,36[&rate=0.0012295178254016436]:78.49285373141115)[&rate=0.0031461799264432253]:47.906406315534994,23[&rate=0.003856742524783269]:126.39926004694614)[&rate=0.0024818708163794013]:97.85927463393593,((26[&rate=9.705751256219838E-4]:7.393460779152317,30[&rate=0.0026711114102462934]:7.393460779152317)[&rate=0.0028508228420501694]:65.3283376647682,27[&rate=0.003155014577301696]:72.72179844392052)[&rate=0.002698867624860112]:151.53673623696153)[&rate=0.008269395344265558]:81.53774805403424)[&rate=0.0077312190047761934]:88.95876962704585,(((24[&rate=0.0018540481187282849]:22.173628711244344,25[&rate=0.002116063878384509]:22.173628711244344)[&rate=0.0022128175777265287]:152.9890938392623,41[&rate=0.006128112403711622]:175.16272255050663)[&rate=0.004656261254901199]:151.04137678708204,38[&rate=0.0037615927872006742]:326.2040993375887)[&rate=0.0027934878138768868]:68.55095302437348)[&rate=0.0011168619077523416]:66.25964810011669,((((3[&rate=0.0024176906792136685]:24.14507665009537,28[&rate=0.001810036934026878]:24.14507665009537)[&rate=0.004675401888140658]:5.660603069840288,((20[&rate=0.0014149825887254854]:5.208257473618514,40[&rate=0.0042647270575377995]:5.208257473618514)[&rate=8.725892258827757E-4]:1.8224831150105851,(29[&rate=0.0052356552463922006]:3.8472151280036124,39[&rate=0.0030554495222462007]:3.8472151280036124)[&rate=0.002759777733096021]:3.1835254606254866)[&rate=0.0038843138499283308]:22.77493913130656)[&rate=0.0011616853233385623]:27.734116458176,6[&rate=0.0026563560025352033]:57.53979617811166)[&rate=0.0019905208910132944]:276.7714780228423,((((7[&rate=0.0015055065902896574]:38.47635702232425,19[&rate=8.80394878410337E-4]:38.47635702232425)[&rate=0.0043951425986247065]:120.00030703074982,((8[&rate=0.001092005684589475]:22.345525496785967,18[&rate=0.0015078790792781226]:22.345525496785967)[&rate=0.0018011222736795311]:133.64412748386542,(12[&rate=0.0022272551775736325]:54.12135997209794,14[&rate=0.004710184738600631]:54.12135997209794)[&rate=0.01370629512062925]:101.86829300855345)[&rate=0.002275649157977178]:2.487011072422689)[&rate=0.006301049742722373]:14.110853177334803,(10[&rate=0.0026033041842718476]:59.13268952662103,16[&rate=3.7670551764159237E-4]:59.13268952662103)[&rate=0.0026566375361183826]:113.45482770378786)[&rate=0.005528871606708176]:18.875364506845045,((9[&rate=9.130821741515623E-4]:20.330913082666488,15[&rate=0.0027670013928154684]:20.330913082666488)[&rate=0.0010418430285806326]:143.21846746954276,(11[&rate=0.0034960085242233237]:23.42204396507495,17[&rate=0.0015580348862237632]:23.42204396507495)[&rate=0.002413460609164035]:140.1273365871343)[&rate=0.00511187620751633]:27.91350118504468)[&rate=0.007442952406432417]:142.84839246370004)[&rate=0.002753633034576598]:126.70342626112489)[&rate=1.0]:0.0;
tree STATE_6484000 = ((((((1[&rate=0.005725062504198835]:6.137262329232366,2[&rate=8.241505330978865E-4]:6.137262329232366)[&rate=0.002192106837924378]:7.241195781215385,(21[&rate=0.0038576570567877117]:0.8884936721416169,22[&rate=0.0016062958220915164]:0.8884936721416169)[&rate=0.0034379664623738542]:12.489964438306133)[&rate=0.0024639635396232137]:132.9327701795757,((32[&rate=0.001716575687522046]:16.98702201926102,34[&rate=0.0031159881527706196]:16.98702201926102)[&rate=0.0026940411727413454]:43.2487470021627,(33[&rate=0.005934347761710259]:25.38112946327953,35[&rate=0.004494121684664964]:25.38112946327953)[&rate=5.6902349059438E-4]:34.854639558144186)[&rate=0.005017043149682896]:86.07545926859973)[&rate=0.003074594962173371]:75.65574750658683,13[&rate=0.002173829322926417]:221.96697579661028)[&rate=0.004678772266314238]:111.66858081666672,(((((4[&rate=0.0013596458111312666]:59.76493523170245,((5[&rate=0.0010753224282786364]:17.525886178953847,37[&rate=0.00299203418838422]:17.525886178953847)[&rate=0.0027275555182610755]:4.935496033272557,42[&rate=0.0015054491019993264]:22.461382212226404)[&rate=0.0017983465001966926]:37.30355301947605)[&rate=0.005017405737073406]:8.162853998490846,31[&rate=0.0014406886276358312]:67.9277892301933)[&rate=0.006320454336955167]:6.569920810425941,36[&rate=0.0012834118385491166]:74.49771004061924)[&rate=0.0027241018148750555]:29.41706721188092,23[&rate=0.0037015866031200615]:103.91477725250016)[&rate=0.0035917134008247175]:130.0917310350234,((26[&rate=0.0010131187857792619]:5.9292491338426165,30[&rate=0.005223985731875923]:5.9292491338426165)[&rate=0.003662391895003149]:43.76316004776879,27[&rate=0.005369776246912851]:49.69240918161141)[&rate=0.002692855832458215]:184.31409910591213)[&rate=0.008986672595695055]:99.62904832575344)[&rate=0.004752634564341372]:104.35595872908613,(((((3[&rate=0.003014369461375057]:8.543204424882251,28[&rate=0.0025838173482069606]:8.543204424882251)[&rate=0.0014655548724904946]:30.23066611626913,(20[&rate=0.0036168156197799533]:12.011748279416455,((29[&rate=0.0019445165941744322]:2.586135126074723,39[&rate=0.0014546836959040378]:2.586135126074723)[&rate=0.0012818405496015262]:7.000327763940456,40[&rate=0.0021929952543032496]:9.586462890015179)[&rate=0.0025923844850173927]:2.4252853894012762)[&rate=0.0013525820342266599]:26.762122261734927)[&rate=0.0015339740097305452]:17.14605067061919,6[&rate=0.002501513312686505]:55.91992121177057)[&rate=0.0021790618911030585]:254.2921371570579,((((7[&rate=0.0012749381789063164]:32.60923130858565,19[&rate=0.0010217495975554242]:32.60923130858565)[&rate=0.0043533661391070835]:128.60905561448624,(8[&rate=0.0011398720656267867]:21.871004637058427,18[&rate=7.85165085290025E-4]:21.871004637058427)[&rate=0.00183570310525975]:139.34728228601344)[&rate=0.005291711356849189]:8.94280465369269,(12[&rate=0.002324883465097906]:51.11838547500709,14[&rate=0.0025768652306666123]:51.11838547500709)[&rate=0.014307089381560684]:119.04270610175747)[&rate=0.005097144356547292]:37.62091349218423,(((9[&rate=7.726811576339592E-4]:24.641116138031364,15[&rate=0.001383505776147577]:24.641116138031364)[&rate=0.0014008697029391204]:123.90646330053987,(11[&rate=0.0026641219288630657]:19.014796640667804,17[&rate=0.0019683586543886673]:19.014796640667804)[&rate=0.0015659154088418434]:129.53278279790342)[&rate=0.0044417385789994246]:48.610140028485404,(10[&rate=0.00271741599870462]:47.201705821244175,16[&rate=3.9321782165299E-4]:47.201705821244175)[&rate=0.0028191982331709103]:149.95601364581245)[&rate=0.007392608301654037]:10.624285601892154)[&rate=0.008074581772053061]:102.43005329987969)[&rate=0.0038868427846069503]:79.72392109304764,(((24[&rate=9.646777574894253E-4]:33.1566553423498,25[&rate=0.0010923761843105323]:33.1566553423498)[&rate=0.003730110935909943]:138.87102641000715,41[&rate=0.006367521578252254]:172.02768175235695)[&rate=0.0024093804442432525]:103.55804460678763,38[&rate=0.0038661594977405472]:275.5857263591446)[&rate=0.00357671608690856]:114.35025310273153)[&rate=0.0010677673823002174]:48.055535880487014)[&rate=1.0]:0.0;
tree STATE_6485000 = ((((((1[&rate=0.0053584143994759486]:3.9791852764063793,2[&rate=0.002129313261241547]:3.9791852764063793)[&rate=0.0011460609842364729]:8.036480886031722,(21[&rate=0.004452806181571349]:0.8612052031774119,22[&rate=0.0010468203393235373]:0.8612052031774119)[&rate=0.003150374347120429]:11.154460959260689)[&rate=0.0022778787237713975]:180.08957001878764,((32[&rate=0.0012969299242641308]:28.485104015942895,34[&rate=0.002354232503906896]:28.485104015942895)[&rate=0.0014308355279747862]:60.80424968913131,(33[&rate=0.00767675278328425]:20.71488267840872,35[&rate=0.005813656788665686]:20.71488267840872)[&rate=3.3906948574447015E-4]:68.57447102666549)[&rate=0.004528781353185347]:102.81588247615153)[&rate=0.003649833518663367]:93.76852176914332,13[&rate=0.0018693449901118157]:285.87375795036905)[&rate=0.007437426876779384]:90.21157061231355,(((((4[&rate=0.0013343813657048218]:53.44455248267833,((5[&rate=0.0021297458350203326]:14.883950773718388,42[&rate=0.0030658947798492945]:14.883950773718388)[&rate=0.0020687147741355956]:8.530618484876983,37[&rate=0.0021841870211058087]:23.41456925859537)[&rate=0.0021092365857135788]:30.02998322408296)[&rate=0.0023598986576681812]:12.24212808133494,31[&rate=0.001274584592508681]:65.68668056401327)[&rate=0.0030637142624969057]:12.807591013210669,36[&rate=0.0012812468990001256]:78.49427157722394)[&rate=0.002772356575434191]:79.51048003162978,23[&rate=0.003145316296337725]:158.00475160885372)[&rate=0.003428173965315417]:112.03979359710485,((26[&rate=0.0013727270983024636]:2.6226132113100236,30[&rate=0.0031787559271782007]:2.6226132113100236)[&rate=0.0033877953389782056]:70.39634511967732,27[&rate=0.0027922446492518282]:73.01895833098735)[&rate=0.0015977943735434397]:197.02558687497122)[&rate=0.007813425882497269]:106.04078335672403)[&rate=0.0047548726045133485]:114.33334117453074,((((3[&rate=0.0029405343253841006]:29.35428275978335,28[&rate=0.001145324135014713]:29.35428275978335)[&rate=0.0011910027647814966]:64.77887898551128,(6[&rate=0.002868448085187998]:78.77991618677437,(20[&rate=0.0015665192033999151]:28.53208370033942,((29[&rate=0.0017203237696679279]:9.973596911278024,39[&rate=0.001286966100937074]:9.973596911278024)[&rate=0.0071536057389375894]:1.0871778642837526,40[&rate=0.002777043005318706]:11.060774775561777)[&rate=5.108603536630323E-4]:17.471308924777645)[&rate=0.001699911014718025]:50.24783248643495)[&rate=0.0014423480185036992]:15.353245558520257)[&rate=0.002030634775113122]:295.3822912108293,(((((7[&rate=9.863626705635192E-4]:42.78832001487865,19[&rate=0.0020567294360608916]:42.78832001487865)[&rate=0.00457473227667414]:122.09507004306903,(12[&rate=0.002295915264251237]:50.71110199953172,14[&rate=0.0038507377375440474]:50.71110199953172)[&rate=0.013351636046287916]:114.17228805841596)[&rate=0.00342212020727586]:24.222179259432266,(8[&rate=0.0010084506425674324]:23.58359356016534,18[&rate=7.896184249202209E-4]:23.58359356016534)[&rate=0.0016240559198582424]:165.5219757572146)[&rate=0.004681604084368518]:31.61056298755176,(10[&rate=0.0024041118232946868]:52.22852726326517,16[&rate=0.0023640633292309424]:52.22852726326517)[&rate=0.0023961351221154733]:168.48760504166654)[&rate=0.0011523988116306715]:29.48228666012659,((9[&rate=8.980831836047383E-4]:20.374636923451035,15[&rate=0.0016080413760610542]:20.374636923451035)[&rate=0.0013514563452882897]:156.24511531152757,(11[&rate=0.0018768109168091729]:25.50264098582721,17[&rate=8.694650692179645E-4]:25.50264098582721)[&rate=0.0016846423832139687]:151.1171112491514)[&rate=0.0034043870514977757]:73.57866673007968)[&rate=0.006871764058974524]:139.3170339910656)[&rate=0.003482382798136318]:80.69146047468513,(((24[&rate=8.534553427061889E-4]:27.038349604825754,25[&rate=0.0020065281274171463]:27.038349604825754)[&rate=0.003140966060951194]:163.45812544430146,41[&rate=0.005387163824094111]:190.4964750491272)[&rate=0.0022469186815407857]:111.7171499615749,38[&rate=0.0033894993227726955]:302.2136250107021)[&rate=0.004161862285944891]:167.99328842010692)[&rate=0.0022468896822850962]:20.21175630640431)[&rate=1.0]:0.0;
tree STATE_6486000 = (((((((1[&rate=0.0035588831793526773]:3.0977248550036234,2[&rate=0.00449845247457194]:3.0977248550036234)[&rate=0.0037241105508867677]:4.94464846494051,(21[&rate=9.502416167995272E-4]:0.27761481332343285,22[&rate=0.0010564546424821194]:0.27761481332343285)[&rate=0.0042177822491621724]:7.7647585066207)[&rate=0.0010867461877587371]:124.76108916183524,((32[&rate=0.0023168660053585017]:29.385472166150134,34[&rate=0.0023758994402439224]:29.385472166150134)[&rate=0.0017157938847974588]:39.053710318374996,(33[&rate=0.005953971322642349]:23.245757103429195,35[&rate=0.004508982740042319]:23.245757103429195)[&rate=7.255180939111622E-4]:45.193425381095935)[&rate=0.00550661137344312]:64.36427999725424)[&rate=0.002648268333312015]:70.6352586973037,13[&rate=0.003319369310707835]:203.43872117908307)[&rate=0.008076775305978657]:137.00637580297638,(((((4[&rate=0.0011394953231908887]:58.294584629112755,((5[&rate=0.0021785711174563613]:29.478030852963265,37[&rate=0.0022042889613584906]:29.478030852963265)[&rate=8.745438515737521E-4]:7.918514887221697,42[&rate=0.002054863917705954]:37.39654574018496)[&rate=0.002421308479597583]:20.898038888927793)[&rate=0.003111679215683795]:8.064660139638626,31[&rate=0.0012326352370440545]:66.35924476875138)[&rate=0.002293806246557942]:19.446009448833735,36[&rate=0.0012367960996065672]:85.80525421758512)[&rate=0.002929381113157705]:57.60037177536972,23[&rate=0.0031742638908677746]:143.40562599295484)[&rate=0.0030901784351144612]:80.55106435724875,((26[&rate=0.005641530992644157]:3.285044249143816,30[&rate=0.004660445413993365]:3.285044249143816)[&rate=0.0033663797989550116]:59.37656786014778,27[&rate=0.0031482867692909397]:62.661612109291596)[&rate=0.0014458833845244414]:161.295078240912)[&rate=0.005750674654119658]:116.48840663185587)[&rate=0.005369791225974194]:67.09882993179156,(((24[&rate=0.0010943712648042718]:21.955460783597953,25[&rate=0.0025729368776390765]:21.955460783597953)[&rate=0.002377737896082554]:152.14583956049748,41[&rate=0.005275871621436156]:174.10130034409542)[&rate=0.006356750270048711]:98.82097968308722,38[&rate=0.002027520487850776]:272.92228002718264)[&rate=0.0029179727985517456]:134.62164688666837)[&rate=0.008557689066421586]:42.0187515120644,((((3[&rate=0.0021164824005349353]:30.575892954586305,28[&rate=8.243598293483283E-4]:30.575892954586305)[&rate=7.562441390551799E-4]:23.08082993196192,((20[&rate=0.0020240610301185966]:17.879305971174272,40[&rate=0.0021924062558641524]:17.879305971174272)[&rate=0.01036296095150684]:0.4006785019212664,(29[&rate=0.0033972022877716288]:4.821927242516276,39[&rate=0.003071091913768597]:4.821927242516276)[&rate=0.002666960908584271]:13.458057230579263)[&rate=0.0016975595195283203]:35.376738413452685)[&rate=0.0030552826245392414]:9.20105008968276,6[&rate=0.0020568706352436907]:62.85777297623098)[&rate=0.0020493235130874354]:305.4666595243721,((((7[&rate=9.95440557795495E-4]:42.87497493242802,19[&rate=0.0020756583335591913]:42.87497493242802)[&rate=0.005728680729995817]:91.05169891497957,((8[&rate=0.0019020822373110398]:20.65801618570435,18[&rate=9.484364210126197E-4]:20.65801618570435)[&rate=0.0016357822047435144]:100.23822427045916,(12[&rate=0.0012996266997014963]:42.22456348913051,14[&rate=0.0033548350458496184]:42.22456348913051)[&rate=0.014655683960559949]:78.671676967033)[&rate=0.0027698435351646462]:13.030433391244074)[&rate=0.001558641621625274]:77.4238800287599,(10[&rate=0.0013355535308682983]:54.61376123695481,16[&rate=0.002773923036176951]:54.61376123695481)[&rate=0.0019779496608807816]:156.73679263921267)[&rate=0.0012731168037755528]:65.68206526362897,((9[&rate=9.063485996722785E-4]:21.241685983827065,15[&rate=9.241830743479885E-4]:21.241685983827065)[&rate=0.002703371710585826]:110.56491649309064,(11[&rate=0.0014387699292512826]:19.02388189012598,17[&rate=0.0012203448953336507]:19.02388189012598)[&rate=0.001592380301591604]:112.78272058679173)[&rate=0.0012186458184741983]:145.22601666287875)[&rate=0.006935007631621566]:91.29181336080666)[&rate=0.0017528116718346905]:81.2382459253123)[&rate=1.0]:0.0;
tree STATE_6487000 = ((((((((1[&rate=0.0012914003093317523]:6.607484829156097,2[&rate=0.0014259044758901788]:6.607484829156097)[&rate=0.002654891345959855]:3.839954006482148,(21[&rate=9.58801544705391E-4]:2.249357669760253,22[&rate=0.0018842281006830068]:2.249357669760253)[&rate=0.001650094939944668]:8.198081165877992)[&rate=8.504511444750319E-4]:187.43304632547026,((32[&rate=0.0021727132983183437]:42.76590991570866,34[&rate=0.0023203158861709117]:42.76590991570866)[&rate=0.0022735344910138314]:49.56624349950097,(33[&rate=0.004659378410376721]:54.30660313618136,35[&rate=0.0013155426622694037]:54.30660313618136)[&rate=5.992985649577737E-4]:38.02555027902827)[&rate=0.004392010223686536]:105.54833174589888)[&rate=0.0014982828344295032]:97.77237291996019,13[&rate=0.002384162632985462]:295.6528580810687)[&rate=0.00728237219394054]:119.89983128832642,(((((4[&rate=9.772564173373824E-4]:55.01481234870569,((5[&rate=7.638461062025204E-4]:39.05154061915122,37[&rate=0.00138570826289279]:39.05154061915122)[&rate=0.0026022853893431373]:4.29536776634459,42[&rate=0.0014335209810019598]:43.34690838549581)[&rate=0.002968164067190341]:11.66790396320988)[&rate=0.0064776055385985356]:3.3563793347276487,31[&rate=0.0017675822380457272]:58.37119168343334)[&rate=0.0016907070015998225]:19.377475732534847,36[&rate=9.678751764755258E-4]:77.74866741596819)[&rate=0.0026768463339514833]:69.8502717151928,23[&rate=0.00269573455872945]:147.598939131161)[&rate=0.001961914593247617]:185.9464075789411,((26[&rate=0.0015834142884325999]:5.815180770059551,30[&rate=0.0013080519930917366]:5.815180770059551)[&rate=0.0029548920722208324]:81.23849729742997,27[&rate=0.0026908491229963648]:87.05367806748953)[&rate=0.0010472055987670974]:246.49166864261255)[&rate=0.005692371157419857]:82.00734265929304)[&rate=0.0054994183975735815]:29.84317550974947,(((24[&rate=8.564182739046355E-4]:41.95283700274494,25[&rate=0.0020134941687617227]:41.95283700274494)[&rate=0.003195299521585565]:154.94879872451833,41[&rate=0.005300752197056133]:196.90163572726325)[&rate=0.004491312360305802]:45.924388351299626,38[&rate=0.00209011931614046]:242.82602407856288)[&rate=0.002447613378707787]:202.56984080058172)[&rate=0.0051127352031913155]:36.358981102763494,(((((7[&rate=7.789984184476662E-4]:42.16962163331524,19[&rate=0.0016243406463971849]:42.16962163331524)[&rate=0.005733745429625033]:72.5833204838047,(8[&rate=0.0014885058108827555]:20.983530681201263,18[&rate=7.422145563487893E-4]:20.983530681201263)[&rate=0.0013360541144498876]:93.76941143591867)[&rate=0.0016866731963047948]:42.00373082917828,(12[&rate=0.0010170442982928782]:41.58338274746647,14[&rate=0.0021124049828478374]:41.58338274746647)[&rate=0.008577416783119591]:115.17329019883174)[&rate=0.001194685855135127]:44.74143561071389,(10[&rate=0.0010451594323340938]:51.96359408792591,16[&rate=0.002170779200428974]:51.96359408792591)[&rate=0.0013181883318120072]:149.5345144690862)[&rate=0.0016953516231157254]:97.40715598413712,((9[&rate=7.092780379353505E-4]:21.639641411820357,15[&rate=7.232347000970278E-4]:21.639641411820357)[&rate=0.002350929723790015]:63.203817264879426,(11[&rate=0.002546134728402431]:26.426162109411305,17[&rate=9.574271264773703E-4]:26.426162109411305)[&rate=0.001410446136710938]:58.417296567288474)[&rate=0.001019096933405386]:214.06180586444944)[&rate=0.004769671305794536]:182.84958144075887)[&rate=9.839057799638886E-4]:31.070235072473622,(((3[&rate=0.00130203230175582]:42.24751212017854,28[&rate=0.001205381336546762]:42.24751212017854)[&rate=0.0025799567751857303]:12.499637875005348,((20[&rate=0.0021152135231103826]:15.310758376113448,40[&rate=0.0017157036574532135]:15.310758376113448)[&rate=0.0032280845004388904]:5.666626674133205,(29[&rate=0.001880339696817245]:10.976046277989566,39[&rate=0.0018299409830360004]:10.976046277989566)[&rate=0.0014935735962388194]:10.001338772257087)[&rate=0.0015231756496789282]:33.769764944937236)[&rate=0.002928697287305749]:12.564985829236065,6[&rate=0.0016862152973802175]:67.31213582441995)[&rate=0.0015929978077284057]:445.51294522996176)[&rate=1.0]:0.0;
tree STATE_6488000 = ((((((((1[&rate=7.032859882646166E-4]:13.388215652552901,2[&rate=0.003273162571294399]:13.388215652552901)[&rate=0.002914643628085351]:11.514201086245418,(21[&rate=0.0012134156387942634]:0.46655370531200663,22[&rate=0.002565013331600972]:0.46655370531200663)[&rate=0.001394038924846669]:24.435863033486314)[&rate=8.571139350846097E-4]:154.74258850620097,((32[&rate=8.591042130097621E-4]:34.948241243934575,34[&rate=0.0018208447155811996]:34.948241243934575)[&rate=0.0030185468122109504]:29.648512553062915,(33[&rate=0.004057125649981775]:57.64784046435401,35[&rate=0.0011455008390930358]:57.64784046435401)[&rate=0.002070540284020792]:6.948913332643478)[&rate=0.004991838536302935]:115.04825144800179)[&rate=0.0019512630034487564]:105.42190336816728,13[&rate=0.0023764611896575473]:285.06690861316656)[&rate=0.006411184842170041]:153.4890873079985,(((((4[&rate=9.472420582370384E-4]:53.62331675908318,((5[&rate=8.744908130713756E-4]:28.707195651829192,37[&rate=0.001586431004435277]:28.707195651829192)[&rate=0.0010528387923711539]:7.931999375867843,42[&rate=0.001462110623551114]:36.639195027697035)[&rate=0.002877003200297172]:16.984121731386146)[&rate=0.0029071721286752145]:16.391055419880544,31[&rate=0.001465149547604724]:70.01437217896373)[&rate=0.004820078416526907]:12.072259604166888,36[&rate=9.099832331010487E-4]:82.08663178313061)[&rate=0.0027692731211963963]:84.22807880797934,23[&rate=0.002495079680638559]:166.31471059110996)[&rate=0.0028082173547523304]:116.90752909541695,((26[&rate=0.003228661827646821]:5.029529262610613,30[&rate=0.0012678779491601098]:5.029529262610613)[&rate=0.0026048255480433918]:85.42723788862334,27[&rate=0.0019709030690190435]:90.45676715123395)[&rate=0.0023076003243057506]:192.76547253529296)[&rate=0.0030183579965573646]:155.33375623463814)[&rate=0.011439051590342834]:49.73493026358176,(((24[&rate=0.002442179547554119]:19.39694632527511,25[&rate=0.0019111427734233512]:19.39694632527511)[&rate=0.003066163117597177]:176.95496169123174,41[&rate=0.00508889798078307]:196.35190801650685)[&rate=0.006051546201099069]:79.82594515612936,38[&rate=0.003127390985247253]:276.1778531726362)[&rate=0.002285215333704096]:212.1130730121106)[&rate=0.00362692956784868]:13.88618301730952,(((((7[&rate=0.0017742150713646561]:40.551097771145905,19[&rate=0.0017155963709844229]:40.551097771145905)[&rate=0.0055576455941452]:99.07417692085842,(12[&rate=0.0013936111151361373]:51.91739123778654,14[&rate=0.0030173200321253826]:51.91739123778654)[&rate=0.013197198861601936]:87.70788345421778)[&rate=0.001322706297680678]:78.65758420172855,(8[&rate=0.0014918132916722042]:19.069780012828467,18[&rate=0.0016087152245126738]:19.069780012828467)[&rate=0.0013913524823966844]:199.21307888090442)[&rate=0.0015126296589554138]:24.18523057172567,(10[&rate=0.0020695140958216485]:50.91742697684992,16[&rate=0.00113716776264217]:50.91742697684992)[&rate=0.0012551208144734832]:191.55066248860862)[&rate=0.0016032153564157704]:69.17837002251622,((9[&rate=6.874940666511492E-4]:19.72260889671833,15[&rate=0.0011839844839304525]:19.72260889671833)[&rate=0.0020674221983530547]:74.07690033347389,(11[&rate=0.002702190683326382]:22.205741334691886,17[&rate=0.002735515033603152]:22.205741334691886)[&rate=0.0011890161811064302]:71.59376789550032)[&rate=0.0010506099179834146]:217.84695025778257)[&rate=0.004510758303126197]:190.53064971408156)[&rate=0.0012703923304244258]:32.60150249169891,(((3[&rate=0.0011425456640750376]:37.99727862049876,28[&rate=0.0022578986230724404]:37.99727862049876)[&rate=0.003274129088953226]:12.417341044617174,(20[&rate=0.0013259749197757698]:19.17195486373638,((29[&rate=0.001955316162511887]:3.7125265055229923,39[&rate=0.002962847365300765]:3.7125265055229923)[&rate=0.0013776074004516984]:14.669125227539348,40[&rate=0.0015591069763400288]:18.38165173306234)[&rate=0.0019984657701905503]:0.7903031306740402)[&rate=0.001336625684972545]:31.242664801379554)[&rate=0.004562062003061367]:15.912010023563354,6[&rate=0.0016577525985845935]:66.32662968867929)[&rate=0.0018065999086093111]:468.45198200507593)[&rate=1.0]:0.0;
tree STATE_6489000 = (((((((1[&rate=0.0012522330495904534]:20.464861670000126,2[&rate=0.0022401489668777176]:20.464861670000126)[&rate=0.002022265816211242]:7.253557007921074,(21[&rate=0.0019664118155698256]:1.2120384805824838,22[&rate=0.002893068267871542]:1.2120384805824838)[&rate=0.001092727456407028]:26.506380197338714)[&rate=0.0029464126754514238]:108.04111952609756,(((32[&rate=0.003244548019043808]:24.832590116068932,34[&rate=0.001433676782509128]:24.832590116068932)[&rate=0.0020379555151773254]:46.946445265182774,33[&rate=0.004023245449757773]:71.7790353812517)[&rate=0.003703422407915906]:1.2566842183757956,35[&rate=0.0011525706433377495]:73.0357195996275)[&rate=0.004790254938608354]:62.723818604391255)[&rate=0.002678653285276973]:96.72195253415771,13[&rate=0.0026794620183194836]:232.48149073817646)[&rate=0.012310367116935297]:82.33137612755954,(((((4[&rate=0.0017774055113413364]:48.34370878524606,((5[&rate=0.0015582170920534688]:18.827746302863034,37[&rate=0.0017893291787444343]:18.827746302863034)[&rate=0.001880257430334127]:10.687563600860237,42[&rate=0.0010205357513780938]:29.51530990372327)[&rate=0.0032449603917245598]:18.828398881522787)[&rate=0.0052564102301797195]:9.520973972698421,31[&rate=0.0018183641405637699]:57.86468275794448)[&rate=0.003950513148120972]:23.655778954254146,36[&rate=5.180359517739907E-4]:81.52046171219862)[&rate=0.002928687041766665]:70.03418319710684,23[&rate=0.0029572197564115485]:151.55464490930547)[&rate=0.007026160795944668]:63.70358051337482,((26[&rate=0.0024030614230183146]:10.855586692053425,30[&rate=0.0014300344630199468]:10.855586692053425)[&rate=0.002806552165511523]:76.33892636309717,27[&rate=0.0021410346524861888]:87.1945130551506)[&rate=0.001415093772377623]:128.0637123675297)[&rate=0.006318794919700889]:99.55464144305571)[&rate=0.00630534347775691]:114.50443100659214,(((24[&rate=0.003947406982092606]:5.098717194561529,25[&rate=0.003089067851669629]:5.098717194561529)[&rate=0.003706619393129093]:129.22889565219612,41[&rate=0.006078420877262291]:134.32761284675763)[&rate=0.0031270319525326896]:128.30556851336877,38[&rate=0.0033908360729726214]:262.6331813601264)[&rate=0.002715590907397154]:166.68411651220174)[&rate=4.248955699245575E-4]:36.85444203531068,((((3[&rate=0.0012886726804131905]:30.54874803790314,28[&rate=0.0013707026244317495]:30.54874803790314)[&rate=0.0017074565825479688]:15.760131426291064,((20[&rate=0.0028931822628925977]:11.591524579854926,(29[&rate=0.002205393271589985]:8.243548330737939,39[&rate=3.4085653862332395E-4]:8.243548330737939)[&rate=0.004217606457316407]:3.3479762491169875)[&rate=0.0013148324549200402]:15.739171637177868,40[&rate=0.0018057066777689462]:27.330696217032795)[&rate=0.001226489552865165]:18.97818324716141)[&rate=0.009159963875053644]:16.418646749721702,6[&rate=0.0017578036156538934]:62.72752621391591)[&rate=0.002117649575921566]:313.791772360402,((((7[&rate=9.556235049268068E-4]:37.40762493043289,19[&rate=6.305884858077797E-4]:37.40762493043289)[&rate=0.005574507458197119]:144.69405200685964,((8[&rate=0.001682610239294705]:18.23693345270408,18[&rate=7.799783006753472E-4]:18.23693345270408)[&rate=0.0020521356927446274]:138.4689745857528,(12[&rate=0.001571848397548258]:46.916549052978624,14[&rate=0.0017541252046263975]:46.916549052978624)[&rate=0.010803999382572253]:109.78935898547824)[&rate=9.05981592123032E-4]:25.395768898835655)[&rate=0.0014158806198054383]:42.62367396440905,((9[&rate=0.002161844672498923]:18.86125092797089,15[&rate=0.0013354113594420405]:18.86125092797089)[&rate=0.0030886548715354134]:71.35692797697217,(11[&rate=0.0030477900532153686]:21.47512457031431,17[&rate=0.0010434466366220259]:21.47512457031431)[&rate=0.0015418696819192999]:68.74305433462875)[&rate=0.0012662954615141706]:134.50717199675853)[&rate=0.0010726320137238842]:19.810445477771054,(10[&rate=0.0019692400485546227]:49.36827637442489,16[&rate=0.0011906912204924878]:49.36827637442489)[&rate=0.001918375692770703]:195.16752000504775)[&rate=0.0053225866398260565]:131.98350219484524)[&rate=0.0018993767837727465]:89.65244133332095)[&rate=1.0]:0.0;
tree STATE_6490000 = (((((((1[&rate=6.015230901859055E-4]:14.572183294733648,2[&rate=0.0012837394961623715]:14.572183294733648)[&rate=0.0014283856990967743]:8.841286545649048,(21[&rate=0.0018986927639863683]:0.5558529993705962,22[&rate=0.002173223090073853]:0.5558529993705962)[&rate=9.392529959655449E-4]:22.8576168410121)[&rate=0.002912340628293584]:125.95748183654501,((32[&rate=0.0032746223557447674]:34.4622354389264,34[&rate=0.0014469658070587585]:34.4622354389264)[&rate=0.001998533344576333]:46.55483986182173,(33[&rate=0.0038002332968473294]:74.49001324919043,35[&rate=0.0010834493369843146]:74.49001324919043)[&rate=0.001518053798495619]:6.5270620515577065)[&rate=0.004625288720079237]:68.35387637617958)[&rate=0.0025915941796749607]:113.26648307035103,13[&rate=0.002589161694317641]:262.63743474727875)[&rate=0.01011467522073293]:86.76015560460695,(((((4[&rate=0.001716195435936879]:59.20773318587991,((5[&rate=0.004734735203538559]:7.887822974428332,37[&rate=0.005436983008673931]:7.887822974428332)[&rate=9.44092518381983E-4]:27.91270194916008,42[&rate=0.001109117008280724]:35.80052492358841)[&rate=0.002510132594172847]:23.407208262291498)[&rate=0.0013244898834436686]:17.939082207912413,31[&rate=0.0016955521167833954]:77.14681539379232)[&rate=0.004348575060348524]:11.976133336802178,36[&rate=4.415209146783278E-4]:89.1229487305945)[&rate=0.003874195959088453]:35.13582178657312,23[&rate=0.002855379381144061]:124.25877051716762)[&rate=0.007255202603483259]:77.17454427872372,((26[&rate=8.454190954549141E-4]:12.951814406285258,30[&rate=7.717724516969137E-4]:12.951814406285258)[&rate=0.0030031347040069597]:70.99881221233335,27[&rate=0.0022260572823489945]:83.9506266186186)[&rate=0.0013420907471621887]:117.48268817727273)[&rate=0.005511118931621606]:147.96427555599436)[&rate=0.003696345688042332]:130.98459051324892,((((3[&rate=0.0025013840584199496]:19.48138772942294,28[&rate=0.0012590553978377812]:19.48138772942294)[&rate=0.00147664854572428]:26.322474901458115,((20[&rate=0.001966524311666363]:12.693454704144942,40[&rate=0.0024713088189404213]:12.693454704144942)[&rate=0.0012695524143235936]:3.76651931425293,(29[&rate=0.010110713286876943]:1.9291375278727076,39[&rate=0.0029400198176589725]:1.9291375278727076)[&rate=0.0010233622496086804]:14.530836490525164)[&rate=0.0015517508947937818]:29.343888612483184)[&rate=0.002253041435078347]:43.10035240457901,6[&rate=0.0016366450501829803]:88.90421503546007)[&rate=0.0019900502273059967]:292.666749962679,(((((7[&rate=9.22713858579025E-4]:37.733566807518606,19[&rate=0.002334148318881967]:37.733566807518606)[&rate=0.005695473688452343]:112.924036720455,(10[&rate=0.001842987143561616]:52.76738417928332,16[&rate=0.001114353028179579]:52.76738417928332)[&rate=0.0028361159605069224]:97.8902193486903)[&rate=0.0018606281458750165]:4.658392030545002,(12[&rate=0.0016068811603453012]:55.69245426561744,14[&rate=0.0016937168536007427]:55.69245426561744)[&rate=0.012462271470029374]:99.62354129290117)[&rate=0.0010776020487845506]:28.177778586787582,(8[&rate=0.0012758603655230875]:23.70570287972735,18[&rate=5.91428351355366E-4]:23.70570287972735)[&rate=0.002106451564158208]:159.78807126557885)[&rate=0.003152453855972843]:45.8744487207355,((9[&rate=9.740156937184897E-4]:19.387440448192752,15[&rate=0.0025631683317951983]:19.387440448192752)[&rate=0.00160948062088714]:74.14813907827119,(11[&rate=0.001951776977107153]:26.291026061960306,17[&rate=8.31380383147787E-4]:26.291026061960306)[&rate=0.00346333610407306]:67.24455346450362)[&rate=0.0011813145233211541]:135.83264333957777)[&rate=0.0051765278592028575]:152.20274213209737)[&rate=0.005652977879932261]:98.81121586699555)[&rate=9.400120433718739E-4]:1.5577787528098952,(((24[&rate=0.0018106286629819438]:13.136826778010766,25[&rate=0.002791715396341171]:13.136826778010766)[&rate=0.0032767319078426545]:142.0956107155145,41[&rate=0.005493816626636964]:155.23243749352528)[&rate=0.001865632352814533]:128.31284218690845,38[&rate=0.0031942328664427188]:283.54527968043374)[&rate=0.002813363944417222]:198.39467993751077)[&rate=1.0]:0.0;
tree STATE_6491000 = (((((((1[&rate=0.0015927832602301705]:9.548874658428106,2[&rate=0.003433970029960276]:9.548874658428106)[&rate=0.0010815841439368466]:18.6802396247732,(21[&rate=0.0021967466939352798]:0.7011583149928701,22[&rate=0.006826167307121337]:0.7011583149928701)[&rate=7.789924578534582E-4]:27.527955968208435)[&rate=0.0036041280054607203]:106.5988678820228,(((32[&rate=0.002014498944098669]:17.181552905316025,34[&rate=0.00233346615856883]:17.181552905316025)[&rate=0.0022974995335888985]:54.35506975966365,35[&rate=0.0012535275818240552]:71.53662266497967)[&rate=0.0017249595282436954]:1.1073769745339632,33[&rate=0.002578016392084183]:72.64399963951364)[&rate=0.005351359575941984]:62.183982525710476)[&rate=0.0024114914100851824]:101.58235006318168,13[&rate=0.0031969685338879734]:236.4103322284058)[&rate=0.009550322166811603]:75.53998627405,(((((4[&rate=0.0014689663710737192]:32.35880267502615,((5[&rate=0.0024697830612378634]:14.533364320999208,37[&rate=0.005155091881708064]:14.533364320999208)[&rate=0.0022760948842009293]:8.457923738952182,42[&rate=0.0010635864059424555]:22.99128805995139)[&rate=0.0036195130220442614]:9.367514615074757)[&rate=0.001613848988334613]:31.38556429359766,31[&rate=0.0021101014870167378]:63.74436696862381)[&rate=0.0017759679393950956]:25.117032984768812,36[&rate=5.108302027688461E-4]:88.86139995339262)[&rate=0.0044823614047575745]:46.5515969469396,23[&rate=0.0033036125351264124]:135.41299690033222)[&rate=0.00906493523375852]:44.63295212154853,((26[&rate=9.781317115419685E-4]:16.559124191538356,30[&rate=8.929241285862364E-4]:16.559124191538356)[&rate=0.0031710178068161243]:63.94957981989225,27[&rate=0.002368516066133835]:80.50870401143061)[&rate=0.0017232007625604415]:99.53724501045014)[&rate=0.004431594253446322]:131.90436948057504)[&rate=0.004850817546669946]:101.23079457646924,((((3[&rate=0.00512321581808396]:13.348795411626861,28[&rate=0.0016715903466912039]:13.348795411626861)[&rate=0.0010794854182070385]:30.551109951608368,(20[&rate=0.0025217894947756657]:11.16954653811145,((29[&rate=0.011697877828133911]:3.152425675093782,39[&rate=0.0013971306182271408]:3.152425675093782)[&rate=0.0012221711782216358]:3.6831155006681247,40[&rate=0.003299285428113971]:6.8355411757619065)[&rate=0.0010278013572367285]:4.334005362349543)[&rate=0.0023863665184276632]:32.73035882512378)[&rate=0.004020291170798043]:20.21417694098053,6[&rate=0.0016703459514140428]:64.11408230421576)[&rate=0.002348223208605497]:248.61316267599898,(((((7[&rate=9.408358790979651E-4]:36.53702898538644,19[&rate=0.0010263737181165254]:36.53702898538644)[&rate=0.006754292838025956]:84.0295004015352,(8[&rate=7.278151662665361E-4]:20.715103264198206,18[&rate=6.842698830387605E-4]:20.715103264198206)[&rate=0.0030215067655285223]:99.85142612272344)[&rate=0.0037751945778852717]:20.587627141657208,(12[&rate=0.0018591269443320895]:46.72730159821292,14[&rate=0.0016619026171410798]:46.72730159821292)[&rate=0.011718048770091173]:94.42685493036593)[&rate=0.0018488069669621143]:3.997930259660535,(10[&rate=0.0021322964891297555]:44.77601782448124,16[&rate=0.001289282487910631]:44.77601782448124)[&rate=0.003862941891894658]:100.37606896375814)[&rate=0.002149569772743705]:30.566855960581904,((9[&rate=0.0011269152100863706]:23.12191149071066,15[&rate=0.0018299488552328195]:23.12191149071066)[&rate=0.0018621344642740262]:56.333948198076,(11[&rate=0.0022581639868670795]:22.85555892322357,17[&rate=9.942506901374163E-4]:22.85555892322357)[&rate=0.004007005388610523]:56.60030076556309)[&rate=0.0013667554976904664]:96.26308306003463)[&rate=0.005989131404752849]:137.00830223139343)[&rate=0.0042935830231323364]:100.4538680987103)[&rate=0.003635203196511001]:43.68890717414649,(((24[&rate=0.0020948584230126646]:23.966749035797417,25[&rate=0.0032299546738909445]:23.966749035797417)[&rate=0.0030759181874286967]:183.92599823314546,38[&rate=0.0037075726928337137]:207.89274726894288)[&rate=0.0024787873396286096]:1.934773592363996,41[&rate=0.004489743571078735]:209.82752086130688)[&rate=0.001572819952621807]:247.04249939176464)[&rate=1.0]:0.0;
tree STATE_6492000 = ((((((1[&rate=0.001735391363938606]:8.242660484774142,2[&rate=8.372566892908797E-4]:8.242660484774142)[&rate=6.873034964786158E-4]:45.134966261337034,(21[&rate=0.0022027141517838716]:0.9631000276907844,22[&rate=0.0016347994484250561]:0.9631000276907844)[&rate=7.811085892533348E-4]:52.41452671842039)[&rate=0.003393954803769127]:103.98163474781784,(((32[&rate=0.002516541140793556]:15.113582098355012,34[&rate=0.00439838010346915]:15.113582098355012)[&rate=0.002138717702835844]:64.08752485215945,33[&rate=0.0031082941426131662]:79.20110695051446)[&rate=9.896367900055273E-4]:15.070266092124996,35[&rate=5.148868757009584E-4]:94.27137304263945)[&rate=0.004896153840435722]:63.08788845128956)[&rate=0.0022553561554243488]:65.85827866949865,13[&rate=0.0031351424540810384]:223.21754016342766)[&rate=0.006321224450332501]:137.02782489157107,(((((4[&rate=0.001805267686846781]:40.834714423185,((5[&rate=0.0011208205535085654]:15.076055249411457,37[&rate=0.0051690956781378665]:15.076055249411457)[&rate=0.0038676333875902955]:14.581255819007847,42[&rate=0.0011298330262570076]:29.657311068419304)[&rate=0.0044430363579765556]:11.177403354765694)[&rate=0.0014378026447449885]:25.735512738320274,31[&rate=0.002409021806844419]:66.57022716150527)[&rate=0.0010342405189865825]:55.49088809878843,36[&rate=4.5599001115852243E-4]:122.0611152602937)[&rate=0.00626213504821219]:21.053610891110353,23[&rate=0.0032979868762627188]:143.11472615140406)[&rate=0.004211363604787839]:100.21137111322133,((26[&rate=9.80788804312433E-4]:22.318306071489268,30[&rate=8.953497551339125E-4]:22.318306071489268)[&rate=0.0031796318701269063]:65.48511553423506,27[&rate=0.0029182825185782406]:87.80342160572434)[&rate=0.0017278818338663092]:155.52267565890105)[&rate=0.004679055752097399]:116.91926779037334)[&rate=0.006729145651022643]:97.68466565379396,(((((3[&rate=0.001734231916316596]:17.88182708873607,28[&rate=0.0043865093596019995]:17.88182708873607)[&rate=9.649877570022124E-4]:36.00385486115606,(20[&rate=0.004305789541794177]:10.253966804666678,((29[&rate=0.01089050127642825]:2.801752967369276,39[&rate=0.0014921585262152933]:2.801752967369276)[&rate=0.0023836181901124515]:2.228957177492279,40[&rate=0.0022414127547793687]:5.030710144861555)[&rate=0.002421939924942354]:5.2232566598051235)[&rate=0.0014087292192022174]:43.631715145225456)[&rate=0.001582108289719188]:39.92426131398497,6[&rate=0.001608946670920761]:93.8099432638771)[&rate=0.0024513265451291595]:228.26835406957028,((((7[&rate=9.433916578167678E-4]:39.305435784243066,19[&rate=0.001029161860198028]:39.305435784243066)[&rate=0.006142446000057945]:105.40030423711096,(12[&rate=0.002015784856167259]:50.45925074701111,14[&rate=0.0027286381674310393]:50.45925074701111)[&rate=0.011749880825328273]:94.2464892743429)[&rate=0.002396141729572697]:22.272916860083967,((8[&rate=0.0012764872394106018]:23.743315472138306,18[&rate=6.323723398529911E-4]:23.743315472138306)[&rate=0.003355706398518466]:101.97163313755892,(10[&rate=0.0011385139551684442]:52.92727733953324,16[&rate=0.0011816611093086477]:52.92727733953324)[&rate=0.005438453149164546]:72.787671270164)[&rate=0.0018334211388207802]:41.263708271740754)[&rate=0.0036945018888537872]:22.3819270700493,((9[&rate=0.0011299764729227702]:24.533351603917815,15[&rate=0.00183491990751155]:24.533351603917815)[&rate=0.002776732338266679]:101.19903544057738,(11[&rate=0.0022642982846648365]:24.24005692721248,17[&rate=0.0023424268414434994]:24.24005692721248)[&rate=0.0016192754635922975]:101.49233011728272)[&rate=0.0015446606089283806]:63.62819690699209)[&rate=0.006258667279937933]:132.7177133819601)[&rate=0.004071857144348829]:95.7648702412821,(((24[&rate=0.003032622776642134]:13.297702789903411,25[&rate=0.002962691972390979]:13.297702789903411)[&rate=0.003067675533517736]:236.46426482878528,41[&rate=0.004609969472548088]:249.7619676186887)[&rate=0.0025076837086141566]:49.1107572834585,38[&rate=0.0035733861401427585]:298.8727249021472)[&rate=0.0036551216519719225]:118.9704426725823)[&rate=0.0030440175320490463]:40.08686313406321)[&rate=1.0]:0.0;
tree STATE_6493000 = ((((((1[&rate=0.0018607974820922094]:6.563142848814054,2[&rate=0.0021156409678205735]:6.563142848814054)[&rate=0.0025957984318018858]:16.72502465664885,(21[&rate=9.237487325033973E-4]:3.9739552460032934,22[&rate=0.001824840321861116]:3.9739552460032934)[&rate=9.80427150116906E-4]:19.31421225945961)[&rate=0.003574978442515005]:127.83874427142914,(((32[&rate=0.0020581624548863314]:20.11875889550801,34[&rate=0.0035972313921421913]:20.11875889550801)[&rate=0.0025408101445711633]:44.222478388211314,33[&rate=0.0033329115466821523]:64.34123728371932)[&rate=0.0010611517873913465]:23.905404834093375,35[&rate=0.0025523049974411176]:88.2466421178127)[&rate=0.005249968928950529]:62.88026965907933)[&rate=0.005763862859753859]:56.39363824884492,13[&rate=0.003472711480000326]:207.52055002573695)[&rate=0.006646552046331412]:156.22034763010822,(((((4[&rate=0.0014040292836542108]:57.81853875248178,((5[&rate=0.0012018153987838846]:15.58757166519132,37[&rate=0.0034313332747428656]:15.58757166519132)[&rate=0.00898385416668807]:3.140879034240342,42[&rate=0.002086138238003974]:18.72845069943166)[&rate=0.0014768065187655782]:39.09008805305012)[&rate=0.0020329300562442767]:12.61583419397433,31[&rate=0.0017245491384800943]:70.43437294645611)[&rate=0.0011851415863509736]:59.004095311175405,36[&rate=4.88941619965081E-4]:129.4384682576315)[&rate=0.003402087172233505]:19.4657948104784,23[&rate=0.0035748647239498923]:148.9042630681099)[&rate=0.00468896511547382]:63.5662708357313,((26[&rate=0.002533362886297405]:7.917779818596846,30[&rate=0.002177767385363563]:7.917779818596846)[&rate=0.0031352303724235444]:88.12500088791792,27[&rate=0.0028986610595766703]:96.04278070651476)[&rate=0.001947175029876901]:116.42775319732645)[&rate=0.00458835865446725]:151.27036375200396)[&rate=0.007546251897847638]:104.01559942255648,(((((3[&rate=0.001564761003504444]:14.930608774653326,28[&rate=0.0055286757374838225]:14.930608774653326)[&rate=0.0012691157781088197]:33.76133762480346,((20[&rate=0.0017131127253930995]:10.341377112221325,(29[&rate=0.008717829784505438]:2.6502310832440945,39[&rate=0.0015263752720129323]:2.6502310832440945)[&rate=0.002080678529463237]:7.691146028977231)[&rate=0.0015105294625911239]:15.158659398616775,40[&rate=0.0020875076229188057]:25.5000365108381)[&rate=0.0021065184960057993]:23.19190988861868)[&rate=0.0033281526293313973]:33.19055995220121,6[&rate=0.0017252154048070067]:81.882506351658)[&rate=0.0025944388759579777]:240.23201556151713,((((7[&rate=0.0011442112773369614]:39.96554765978185,19[&rate=0.0012482393679343047]:39.96554765978185)[&rate=0.0066085442739961635]:79.88416638770387,((8[&rate=0.0013687311639827959]:23.869340019548066,18[&rate=6.780700204644206E-4]:23.869340019548066)[&rate=0.0030335767934689963]:85.93622755179257,(10[&rate=0.0011585560971625881]:56.17181754407711,16[&rate=0.0012024628040502284]:56.17181754407711)[&rate=0.0064209748108477425]:53.633750027263524)[&rate=0.0020012686782523072]:10.044146476145087)[&rate=0.0016215756067097453]:5.661042058713406,(12[&rate=0.0024704540223704926]:42.345291814580186,14[&rate=0.005896199081501751]:42.345291814580186)[&rate=0.016565615945025442]:83.16546429161895)[&rate=0.009140535784110396]:23.979003634402943,((9[&rate=0.0012116329604874745]:24.685326815589363,15[&rate=8.330655763459565E-4]:24.685326815589363)[&rate=0.0017398169435831386]:106.14445473403332,(11[&rate=0.0010023571102212086]:19.74841442846675,17[&rate=0.002511699700511912]:19.74841442846675)[&rate=0.001780143485012055]:111.08136712115594)[&rate=0.0016994098709054856]:18.659978190979388)[&rate=0.0059255525051734505]:172.62476217257304)[&rate=0.004440100858094309]:98.63110566220786,(((24[&rate=0.002046851001987813]:25.561976751427956,25[&rate=8.954266257264233E-4]:25.561976751427956)[&rate=0.0033381906493254233]:191.5137059816567,41[&rate=0.005067199625784577]:217.07568273308465)[&rate=0.0037616319901390364]:83.20211107310098,38[&rate=0.0036266353264418514]:300.2777938061856)[&rate=0.002358001791027956]:120.46783376919734)[&rate=0.0010167905414962383]:47.01086950301868)[&rate=1.0]:0.0;
tree STATE_6494000 = (((((((1[&rate=8.25752590927748E-4]:7.650792963461612,2[&rate=0.002343774592275617]:7.650792963461612)[&rate=0.0028757083571286316]:8.800382375927018,(21[&rate=0.001023358330824452]:3.8381803316904377,22[&rate=9.590830872165873E-4]:3.8381803316904377)[&rate=5.77925355841538E-4]:12.612995007698192)[&rate=0.003985297036065234]:114.04127203081428,((32[&rate=0.002170762661332827]:45.563184174165265,34[&rate=8.219952492944014E-4]:45.563184174165265)[&rate=0.0045497963620322055]:28.94018912229165,(33[&rate=0.003783374603372355]:54.14420481770137,35[&rate=0.0015154973247412838]:54.14420481770137)[&rate=0.0011755778207222982]:20.359168478755542)[&rate=0.0056443495585365685]:55.989074073745996)[&rate=0.0015469404037107715]:85.23729506600918,13[&rate=0.003941938156873198]:215.7297424362121)[&rate=0.006657834464469345]:131.19496123373173,(((((4[&rate=0.0013722921249308669]:50.55335346111003,((5[&rate=0.0013314094592860334]:9.368744362310748,37[&rate=0.010760966368649044]:9.368744362310748)[&rate=0.0017673309946565276]:15.126968575796797,42[&rate=0.0016068361635746535]:24.495712938107545)[&rate=0.0013840374902656725]:26.057640523002483)[&rate=0.0032033132427334993]:5.16163658860922,31[&rate=0.0015679008447712108]:55.71499004971925)[&rate=0.0020292458552899893]:42.03546599716866,36[&rate=5.358217314888603E-4]:97.7504560468879)[&rate=0.004162458331486707]:38.9274473257681,23[&rate=0.003997247701015924]:136.677903372656)[&rate=0.00375512975887727]:70.12190751339142,((26[&rate=0.002000296787478554]:9.883373102653813,30[&rate=0.0011349897079539553]:9.883373102653813)[&rate=0.003451103247710689]:71.03935642627098,27[&rate=0.0013840542044246465]:80.92272952892479)[&rate=0.0022971397244131264]:125.87708135712263)[&rate=0.0047316106702942895]:140.1248927838964)[&rate=0.006733222476487144]:102.29396861329764,(((24[&rate=0.002175082964961622]:25.885363023790287,25[&rate=9.51523681049594E-4]:25.885363023790287)[&rate=0.003138940300076244]:176.3994863619057,41[&rate=0.0054088518435604395]:202.284849385696)[&rate=0.002641040920428229]:78.39570455863148,38[&rate=0.0040602648261328965]:280.68055394432747)[&rate=0.002006250626768615]:168.538118338914)[&rate=0.0024379631927638873]:7.118765903986059,((((3[&rate=0.0017334921849861782]:14.36953210283841,28[&rate=0.003767470637350582]:14.36953210283841)[&rate=0.0016158159345454571]:25.576228549514976,((20[&rate=0.0028079602420759283]:12.045631990713026,40[&rate=0.0026097898989460044]:12.045631990713026)[&rate=2.735719332368118E-4]:6.74947426122727,(29[&rate=0.0012900403605360586]:10.940010931339442,39[&rate=3.77209784579658E-4]:10.940010931339442)[&rate=3.240694434894963E-4]:7.855095320600855)[&rate=0.0037981757465693692]:21.15065440041309)[&rate=0.0018820595132655446]:37.807424520239394,6[&rate=0.0019112486923023723]:77.75318517259278)[&rate=0.002800139595700469]:184.85559848063457,(((((7[&rate=8.207283622534742E-4]:38.526917319211556,19[&rate=0.0013565779889682758]:38.526917319211556)[&rate=0.007363366222837269]:57.11965186625077,(10[&rate=0.001169159157819913]:54.01875771339878,16[&rate=0.0013707667163119735]:54.01875771339878)[&rate=0.008434373474909093]:41.62781147206355)[&rate=0.009530118584862883]:3.7534019851449756,(12[&rate=0.0027368478199492024]:40.15048543664328,14[&rate=0.0033642974420761288]:40.15048543664328)[&rate=0.02132932406781275]:59.24948573396402)[&rate=0.0021020092089298627]:38.61847192125202,(8[&rate=0.0015163240715316802]:23.30511202284538,18[&rate=7.511876119168395E-4]:23.30511202284538)[&rate=0.003384997527788786]:114.71333106901395)[&rate=0.037667794821491955]:4.26032303962603,((9[&rate=0.0013422856675061618]:24.037984171921238,15[&rate=9.228966359167349E-4]:24.037984171921238)[&rate=0.00174609072529505]:89.90585189708719,(11[&rate=0.0011458290334421142]:25.354953987937776,17[&rate=0.002159378030128134]:25.354953987937776)[&rate=0.001670346579901199]:88.58888208107065)[&rate=0.002719344948148748]:28.33493006247693)[&rate=0.005894569905976775]:120.33001752174201)[&rate=0.004631557194718055]:193.72865453400016)[&rate=1.0]:0.0;
tree STATE_6495000 = (((((((1[&rate=0.001390336324413766]:19.909453136346865,2[&rate=9.897046213499605E-4]:19.909453136346865)[&rate=8.520292871136212E-4]:5.370884065511671,(21[&rate=0.002146079062917006]:3.809612814813212,22[&rate=0.0034562634121724765]:3.809612814813212)[&rate=6.659270702618076E-4]:21.470724387045323)[&rate=0.004504217167268726]:87.22235230351009,(((32[&rate=0.002610130301956324]:26.478552750997927,34[&rate=9.88369086303793E-4]:26.478552750997927)[&rate=0.0058075389872132436]:31.63019938314102,33[&rate=0.00565265929769787]:58.108752134138946)[&rate=0.0028461153769419414]:0.9104120388380252,35[&rate=0.0023022821686051295]:59.01916417297697)[&rate=0.005744261062637813]:53.483525332391665)[&rate=0.001759852598002195]:67.85055347754377,13[&rate=0.004295335454569241]:180.3532429829124)[&rate=0.007748761309986121]:160.2911271547596,(((((4[&rate=0.0015438404779701386]:40.18380362941152,((5[&rate=0.0013553878127006936]:9.226266250903892,37[&rate=0.010954768700117317]:9.226266250903892)[&rate=0.015839140784674566]:2.939322583995706,42[&rate=0.0024495078957808593]:12.165588834899598)[&rate=0.0013777403836910036]:28.018214794511923)[&rate=0.0036037550299781256]:15.790524003389287,31[&rate=0.001763901975116534]:55.97432763280081)[&rate=0.002067205753937093]:32.230003691430824,36[&rate=6.028040699353421E-4]:88.20433132423163)[&rate=0.004362824688563468]:52.07968963116433,23[&rate=0.00437450604723807]:140.28402095539596)[&rate=0.006898558899554451]:45.78806605440721,((26[&rate=0.0022503511404906853]:8.052491325760828,30[&rate=0.0012768732118686504]:8.052491325760828)[&rate=0.003599798063635675]:89.14366414186985,27[&rate=0.0043289053129757825]:97.19615546763067)[&rate=0.002680708643289564]:88.8759315421725)[&rate=0.005323102819061782]:154.57228312786884)[&rate=0.010357470898499673]:58.12453536925972,((((3[&rate=0.0019501936612522565]:23.304824887829263,28[&rate=0.0016559956479945466]:23.304824887829263)[&rate=0.00577627372505668]:5.220169186180474,((20[&rate=0.005347960498774122]:11.11492390573895,40[&rate=0.0022532712115815355]:11.11492390573895)[&rate=0.0016333543892186966]:10.757799148928756,(29[&rate=0.007360505205291736]:5.039339986586018,39[&rate=0.0025698300944859685]:5.039339986586018)[&rate=7.478624380473432E-4]:16.833383068081687)[&rate=0.005079735521487305]:6.652271019342031)[&rate=0.001869521672640094]:41.598401465924965,6[&rate=0.002162817185607593]:70.1233955399347)[&rate=0.003245912179255573]:260.8349324639663,(((((7[&rate=8.415156042331839E-4]:39.79209842014612,19[&rate=0.0013909371220220193]:39.79209842014612)[&rate=0.008063431507258785]:63.8772488955549,(12[&rate=0.002857038542059289]:40.73058650233392,14[&rate=0.0035120430843565437]:40.73058650233392)[&rate=0.0228429122648464]:62.9387608133671)[&rate=0.0061147771209409205]:25.31269564927119,(10[&rate=0.001315314137733298]:50.8491915991239,16[&rate=0.001876931813709182]:50.8491915991239)[&rate=0.004735925545546954]:78.13285136584831)[&rate=0.003590656316434735]:9.553999339597738,(8[&rate=0.0017058776602692303]:21.937677885450018,18[&rate=8.450925430992911E-4]:21.937677885450018)[&rate=0.003616745565255359]:116.59836441911993)[&rate=0.014772164888392246]:14.068711714595167,((9[&rate=0.0015100829545309595]:22.627548550816623,15[&rate=0.0010382666763328826]:22.627548550816623)[&rate=0.001964367127775031]:119.1792536859489,(11[&rate=0.001612852048481406]:19.075829499810244,17[&rate=0.0030395086674401646]:19.075829499810244)[&rate=0.0017770498440767986]:122.73097273695528)[&rate=0.0014791095689462813]:10.797951782399593)[&rate=0.007392488614253671]:178.35357398473587)[&rate=0.004433964642676036]:67.81057750303074)[&rate=0.0022405131796398195]:66.809573055199,(((24[&rate=0.0018589036595844388]:32.075136824388956,25[&rate=0.001612626774155057]:32.075136824388956)[&rate=0.0035685730370210887]:164.57718965372942,41[&rate=0.005895241394789014]:196.65232647811837)[&rate=0.003594250600984602]:100.47683068491165,38[&rate=0.004567832953334275]:297.12915716303)[&rate=0.002460257076885908]:168.4493213991007)[&rate=1.0]:0.0;
tree STATE_6496000 = ((((((1[&rate=0.0020412552662348493]:10.635759855664872,2[&rate=0.003675571277224866]:10.635759855664872)[&rate=0.002112658682935203]:11.751986191615284,(21[&rate=7.662837075511679E-4]:6.927736599826066,22[&rate=0.0027367759913628047]:6.927736599826066)[&rate=0.0014528862824195591]:15.460009447454091)[&rate=0.0041337426667844976]:83.60904159391052,(((32[&rate=0.002066781692485251]:28.340779620777006,34[&rate=7.826211324974732E-4]:28.340779620777006)[&rate=0.004594564195751629]:26.959355569566426,35[&rate=0.0018219138055515028]:55.30013519034343)[&rate=0.0022536419551867177]:0.005616930527232,33[&rate=0.003843500247043449]:55.305752120870665)[&rate=0.005859599920588264]:50.691035520320014)[&rate=0.001258073363932036]:116.55212045584796,13[&rate=0.0034011791189043953]:222.54890809703863)[&rate=0.005958982574205278]:159.35420939965957,(((((4[&rate=0.001433074209679282]:56.81705235228527,((5[&rate=0.0014046402912285738]:10.835336673194165,37[&rate=0.01135284628988241]:10.835336673194165)[&rate=0.004863513913031524]:1.7271545870082452,42[&rate=0.0021749689835893087]:12.56249126020241)[&rate=0.0013822973798082215]:44.25456109208287)[&rate=0.0017661563315756262]:8.635962014393897,31[&rate=0.001290636623515335]:65.45301436667917)[&rate=0.003907685637963862]:8.671250565010794,36[&rate=0.001043716888665295]:74.12426493168996)[&rate=0.003006164191308664]:95.8672421833308,23[&rate=0.002532226669825639]:169.99150711502077)[&rate=0.004544197671807017]:64.50773039366061,((26[&rate=0.0017818974536896498]:8.93953020249912,30[&rate=0.0010110675991735073]:8.93953020249912)[&rate=0.002727191317042821]:76.18093857069799,27[&rate=0.003326833226963885]:85.1204687731971)[&rate=0.0020699625398548026]:149.37876873548427)[&rate=0.004252325538401058]:147.40387998801683)[&rate=0.0021313817948407695]:68.41999902474168,(((((3[&rate=0.0015442235021279633]:28.199010833006298,28[&rate=0.0016454615460349121]:28.199010833006298)[&rate=0.0030828643924832775]:6.6064800597334,(20[&rate=0.0028386268873904796]:15.993755276414166,((29[&rate=0.004011015380974088]:10.264272350265099,39[&rate=7.491064641763792E-4]:10.264272350265099)[&rate=0.0033211127759647623]:2.023554122292804,40[&rate=0.003304297075820625]:12.287826472557903)[&rate=0.001423342420163684]:3.7059288038562634)[&rate=0.00318694396790946]:18.81173561632553)[&rate=0.0017116914080075006]:36.50233003611059,6[&rate=0.001712585367895615]:71.30782092885029)[&rate=0.002652924760286143]:207.96570813645462,(((((7[&rate=0.0010840484940225746]:37.69522209543395,19[&rate=0.002822447816601258]:37.69522209543395)[&rate=0.004349532117311375]:81.00327583884574,(8[&rate=0.0013507665556927089]:22.52034867237769,18[&rate=6.691703458288168E-4]:22.52034867237769)[&rate=0.002947051490078568]:96.17814926190199)[&rate=0.0038964032094077655]:2.349706196319758,(12[&rate=0.0020167524821411826]:43.4976547482839,14[&rate=0.0024791130762811635]:43.4976547482839)[&rate=0.017149981636305985]:77.55054938231555)[&rate=0.0011357598880018882]:22.18826022516781,(10[&rate=0.001402971932792506]:56.98625136579699,16[&rate=0.0017771268473107966]:56.98625136579699)[&rate=0.004432440186701763]:86.25021298997027)[&rate=0.0016582341367075413]:52.42087974074448,((9[&rate=0.0011957302676309462]:21.49997184185729,15[&rate=8.221315835961155E-4]:21.49997184185729)[&rate=0.0021914795211399277]:109.73658349380536,(11[&rate=0.0010504723868201484]:25.767965409080006,17[&rate=0.001758948696182506]:25.767965409080006)[&rate=0.0015174408462680104]:105.46858992658264)[&rate=0.002283424638811719]:64.42078876084909)[&rate=0.006506957444090321]:83.61618496879316)[&rate=0.0031708229341550808]:59.252802276989996,(((24[&rate=0.003016364222051356]:19.704067794414698,25[&rate=0.0017579344083194736]:19.704067794414698)[&rate=0.003480031534097122]:213.93166384588102,41[&rate=0.00466803399756139]:233.63573164029572)[&rate=0.0024463218376395116]:55.83439789096536,38[&rate=0.003754483658019494]:289.4701295312611)[&rate=0.010745492115743386]:49.056201811033816)[&rate=0.0023004676498831512]:111.79678517914499)[&rate=1.0]:0.0;
tree STATE_6497000 = ((((((1[&rate=0.0027733581446464203]:3.5352655748548742,2[&rate=0.002695616337451556]:3.5352655748548742)[&rate=0.001693950803393527]:8.71134427028791,(21[&rate=0.0026800911447976425]:3.2653924395631444,22[&rate=0.004098038563885571]:3.2653924395631444)[&rate=0.001046525457770669]:8.981217405579638)[&rate=0.0035822155827047652]:116.13802512992183,(((32[&rate=0.001916959655547049]:27.138371276178585,34[&rate=0.0032106399917297412]:27.138371276178585)[&rate=0.004260417062755654]:25.833127777940806,33[&rate=0.0035646148408501914]:52.97149905411939)[&rate=0.002090274324572088]:0.024226380951397175,35[&rate=0.0016896719253894678]:52.99572543507079)[&rate=0.0032065017154383146]:75.38890953999382)[&rate=0.0011285558567033975]:162.65312088428328,13[&rate=0.0031116806215256464]:291.0377558593479)[&rate=0.006388204873615267]:164.11337603702816,(((((4[&rate=0.0022289543104349807]:34.87900250451193,((5[&rate=0.001302817214937952]:8.412727963547509,37[&rate=0.010529872793325845]:8.412727963547509)[&rate=0.004510955360891251]:11.57468769909846,42[&rate=0.0020173043958972865]:19.98741566264597)[&rate=0.0012820939527380703]:14.891586841865962)[&rate=0.00220420838721215]:28.166292831982197,31[&rate=0.0013267624741121482]:63.04529533649413)[&rate=0.0017814029101549066]:30.217609656084242,36[&rate=9.110727622802893E-4]:93.26290499257837)[&rate=0.0013380350906131687]:65.68405867516364,23[&rate=0.002203693711592459]:158.946963667742)[&rate=0.0020977649213769958]:131.22598266840663,((26[&rate=0.003909149905645715]:15.626074303871572,30[&rate=0.0011457459998197774]:15.626074303871572)[&rate=0.0021598927864502956]:96.15655817988556,27[&rate=0.002648088160991463]:111.78263248375714)[&rate=0.0020623693300057507]:178.3903138523915)[&rate=0.0036864324548416196]:164.97818556022742)[&rate=0.002183345696918254]:33.19175315147805,(((((3[&rate=0.001715115278433092]:15.724950871582674,28[&rate=0.0018275568489875347]:15.724950871582674)[&rate=0.0016206863380750331]:26.421915314031732,(20[&rate=9.783567148621982E-4]:21.286537853831412,((29[&rate=0.0037202548731471575]:6.80757767951227,39[&rate=6.948033625151411E-4]:6.80757767951227)[&rate=0.0022549614644287656]:1.4508084508300323,40[&rate=0.002640076332966657]:8.258386130342302)[&rate=0.002205181546707232]:13.02815172348911)[&rate=0.001565645124357455]:20.860328331782995)[&rate=0.0014415709292173414]:26.52781168884706,6[&rate=0.0034368340928135066]:68.67467787446147)[&rate=0.002404596454075849]:226.6088841331799,(((((7[&rate=9.937476296409521E-4]:37.092706506286106,19[&rate=0.0025474992096624744]:37.092706506286106)[&rate=0.004109238145666911]:80.67243533724285,(12[&rate=0.001870557087630083]:51.64601883425044,14[&rate=0.004898908793841615]:51.64601883425044)[&rate=0.018710693014023026]:66.11912300927851)[&rate=0.002167955325687299]:10.62800256737917,(8[&rate=0.0012528488135707368]:21.564882537385373,18[&rate=0.0017929918356439046]:21.564882537385373)[&rate=0.0028807967550426084]:106.82826187352275)[&rate=0.0019069249543743401]:26.81072423036514,(10[&rate=0.001530567473463389]:46.46684742512668,16[&rate=0.0019387505092002496]:46.46684742512668)[&rate=0.004026153299540929]:108.73702121614659)[&rate=0.0016485519849739783]:39.65316381882272,((9[&rate=9.9139173716509E-4]:23.03117909451812,15[&rate=0.0016663800684206009]:23.03117909451812)[&rate=0.0020796482310822444]:82.36308848800815,(11[&rate=0.001300149136189488]:18.491066115613496,17[&rate=0.002177016413411784]:18.491066115613496)[&rate=0.0013377484102267182]:86.90320146691278)[&rate=0.003045498724338464]:89.46276487756971)[&rate=0.005763267736777911]:100.42652954754539)[&rate=0.005212604840290931]:128.20078659321803,(((24[&rate=0.0019388834309482868]:16.579810004779613,25[&rate=0.0015810993488756826]:16.579810004779613)[&rate=0.004387889892047068]:166.3043818603287,41[&rate=0.004432553275490149]:182.8841918651083)[&rate=0.00548335154131911]:37.33868539977948,38[&rate=0.0034823192628471063]:220.22287726488779)[&rate=0.004990088310366489]:203.2614713359716)[&rate=0.0023603448603627614]:64.85853644699472)[&rate=1.0]:0.0;
tree STATE_6498000 = ((((((1[&rate=0.002275646890176561]:5.596286592210724,2[&rate=0.004827588604456239]:5.596286592210724)[&rate=0.0011082098976058087]:7.405982141049559,(21[&rate=0.005026004065649231]:0.5253122787958322,22[&rate=0.0014130180861320122]:0.5253122787958322)[&rate=9.87463895386906E-4]:12.476956454464451)[&rate=0.0034649687402046525]:116.62773191085,((32[&rate=0.001808774392163992]:32.21979679456986,34[&rate=0.0010541531502114361]:32.21979679456986)[&rate=0.004013494987477791]:32.99809009195768,(33[&rate=0.003363442742989907]:47.09711054500737,35[&rate=0.0022963891607996633]:47.09711054500737)[&rate=0.001972307899085571]:18.12077634152017)[&rate=0.0029765702451731366]:64.41211375758274)[&rate=0.0047631705410762495]:85.45651782690359,13[&rate=0.0030048947437974157]:215.08651847101387)[&rate=0.00595722805184373]:230.941752517283,(((((4[&rate=0.0029098508237978705]:30.29467774045019,((5[&rate=0.0012292916072757611]:12.309871174872915,37[&rate=0.00993561038547933]:12.309871174872915)[&rate=0.0032944804649200814]:8.054944803550734,42[&rate=0.0014009218582148933]:20.36481597842365)[&rate=0.0033849277468592045]:9.92986176202654)[&rate=0.0033872520080418015]:21.288780419225553,31[&rate=0.0013559683954028475]:51.58345815967574)[&rate=0.0014493032686659468]:20.785955569544782,36[&rate=8.596555888452742E-4]:72.36941372922053)[&rate=0.0012252605052211097]:148.11386049922146,23[&rate=0.002038970463606425]:220.48327422844199)[&rate=0.004255225459224936]:90.04996359770547,((26[&rate=0.002531289417038386]:6.5809110768165455,30[&rate=0.001905180227615961]:6.5809110768165455)[&rate=0.002089952831756103]:82.95728609958117,27[&rate=0.002558403179358706]:89.53819717639772)[&rate=0.0019934926682268162]:220.99504064974974)[&rate=0.0036516705154703076]:135.4950331621494)[&rate=0.0015916317744568]:20.40015581715454,((((3[&rate=0.0019072862130672882]:24.413575368076636,28[&rate=0.002032326354947638]:24.413575368076636)[&rate=0.002434518836999512]:6.195027294252782,(6[&rate=0.0036203650195686717]:30.299471772096737,((20[&rate=9.231423139884743E-4]:11.06745707262348,40[&rate=0.0011938486241155673]:11.06745707262348)[&rate=0.0017607925314955554]:5.125947544462566,(29[&rate=0.005436354837337762]:6.067422253156783,39[&rate=6.555915384708678E-4]:6.067422253156783)[&rate=0.0014234927535332652]:10.125982363929262)[&rate=0.0018137736023409532]:14.106067155010692)[&rate=0.0038791534645407615]:0.30913089023268014)[&rate=0.002229953124476066]:296.40565479358656,((((7[&rate=7.972400210866147E-4]:42.62836365032664,19[&rate=9.727581303183136E-4]:42.62836365032664)[&rate=0.00770030006165266]:77.20371558236093,(12[&rate=0.0017693640457843306]:50.878854192032776,14[&rate=0.004633888556203539]:50.878854192032776)[&rate=0.01798890716269902]:68.95322504065479)[&rate=0.0027838046817644903]:40.727615667217975,((8[&rate=0.001182143215523413]:20.19647949836626,18[&rate=0.001124408783298304]:20.19647949836626)[&rate=0.00250434052428016]:128.2984702422391,(10[&rate=0.0014441885844960472]:45.598013541128466,16[&rate=0.0012123184723850245]:45.598013541128466)[&rate=0.004193202301735117]:102.8969361994769)[&rate=0.002124898777323376]:12.064745159300173)[&rate=0.0017906939045102324]:51.87952551337395,((9[&rate=9.354416933875272E-4]:21.569731975087006,15[&rate=0.0015723364790964994]:21.569731975087006)[&rate=0.0021916981039853053]:130.20829268022294,(11[&rate=0.0021268347056286217]:24.66053908569492,17[&rate=7.615094003719755E-4]:24.66053908569492)[&rate=0.0014719685316407268]:127.11748556961501)[&rate=0.0026417716763635253]:60.66119575796955)[&rate=0.006668834197814012]:114.5750370426365)[&rate=0.004918427012433881]:73.46070463229455,(((24[&rate=0.005187365605046582]:10.442249701230672,25[&rate=0.002240031527409533]:10.442249701230672)[&rate=0.003968847992735329]:174.6845656464547,41[&rate=0.004148756011740012]:185.12681534768538)[&rate=0.0028841966126637074]:104.28074740448616,38[&rate=0.00326591822774642]:289.40756275217154)[&rate=0.004506180599306716]:111.06739933603899)[&rate=0.004790194919668175]:65.95346471724088)[&rate=1.0]:0.0;
tree STATE_6499000 = ((((((1[&rate=0.0036585138170668135]:9.94398357545661,2[&rate=0.0017554815859842975]:9.94398357545661)[&rate=0.0018158746379950642]:19.62373973043402,(21[&rate=0.004192784522936501]:0.1567879197785027,22[&rate=0.0017666986474779017]:0.1567879197785027)[&rate=8.836240484610962E-4]:29.41093538611213)[&rate=0.004664299859845002]:107.74065063827376,((32[&rate=0.0034698810907645874]:20.190803159581368,34[&rate=0.0020222456147847494]:20.190803159581368)[&rate=0.0021194518515534598]:61.51020078771748,(33[&rate=0.004205317542095834]:59.05283361382511,35[&rate=0.0014144853958129304]:59.05283361382511)[&rate=0.002465979545430193]:22.648170333473736)[&rate=0.0037216102736982583]:55.60736999686556)[&rate=0.007467192813578838]:46.38007427659815,13[&rate=0.0040218927564016705]:183.68844822076255)[&rate=0.008566830218784864]:180.23319070603924,(((((4[&rate=0.0029494155541207783]:40.198670724670045,((5[&rate=0.001618745254542092]:6.8226257441825435,37[&rate=0.009360359785977435]:6.8226257441825435)[&rate=0.004119093901656476]:15.00333928874761,42[&rate=0.001751574715441577]:21.825965032930153)[&rate=0.0024395109046769147]:18.372705691739892)[&rate=0.0020452148111721976]:22.451981321274644,31[&rate=0.0014553574808953641]:62.65065204594469)[&rate=0.004557169992453771]:5.077205681732202,36[&rate=0.0010748286812571446]:67.72785772767689)[&rate=0.001531945060454088]:151.6778672626038,23[&rate=0.0025493278505455165]:219.4057249902807)[&rate=0.005320314819256944]:78.35128190167211,((26[&rate=0.001671858433982463]:4.649473606274111,30[&rate=0.0012583277164422606]:4.649473606274111)[&rate=0.002615768957735099]:135.33294424881467,27[&rate=0.0030524916956778704]:139.98241785508878)[&rate=0.0015104421873813993]:157.77458903686403)[&rate=0.004565689161400867]:66.16463203484898)[&rate=0.003653588740694561]:75.84039422927077,((((3[&rate=0.0025473819758508776]:17.391955266943185,28[&rate=0.002572321814749029]:17.391955266943185)[&rate=0.0030286178279967393]:22.105242152139866,(6[&rate=0.004984895971696464]:35.356567807731665,((20[&rate=0.0021615512477114775]:12.291338810411938,40[&rate=0.0017845321321163364]:12.291338810411938)[&rate=0.0011075957240074795]:0.22867081389570743,(29[&rate=0.0051504449607532345]:1.4845507258560513,39[&rate=0.002353530447053004]:1.4845507258560513)[&rate=0.0023104636232229286]:11.035458898451594)[&rate=0.0023850115818588847]:22.836558183424017)[&rate=0.0012607301858930107]:4.140629611351386)[&rate=0.005563216826815717]:222.94409812241273,((((7[&rate=0.0013128257936307456]:40.844767374250374,19[&rate=0.0011729547407664865]:40.844767374250374)[&rate=0.009201100900400801]:95.76753048213644,((9[&rate=0.0011695841622424803]:20.328469329108064,15[&rate=0.0019658946748544515]:20.328469329108064)[&rate=0.0029123389189125723]:78.42278415963898,(11[&rate=0.00265918464506625]:23.414432126391898,17[&rate=0.001998216330320186]:23.414432126391898)[&rate=0.0020193896242084557]:75.33682136235514)[&rate=0.0034265767852363896]:37.86104436763978)[&rate=0.002374727931574145]:1.022626848301968,((8[&rate=0.0014780354480156829]:24.49476115384752,18[&rate=0.00140585000019582]:24.49476115384752)[&rate=0.0031311807403550133]:104.88834744816864,(10[&rate=0.0017332161363046667]:50.75346592021376,16[&rate=0.0016806103669365026]:50.75346592021376)[&rate=0.0048432905270418694]:78.62964268180241)[&rate=0.005690619311485321]:8.25181610267262)[&rate=0.006217247399462138]:40.69277200066108,(12[&rate=0.0022696855786580625]:55.05526683091967,14[&rate=0.0016292160124891984]:55.05526683091967)[&rate=0.018063037017404616]:123.2724298744302)[&rate=0.004776965543405163]:84.11359883614591)[&rate=0.004385065005904533]:135.85919726744345,(((24[&rate=0.014808298620707957]:4.34203932547376,25[&rate=0.006394586058366529]:4.34203932547376)[&rate=0.0032326992550623574]:229.43198928475647,41[&rate=0.0051871959082426915]:233.77402861023023)[&rate=0.003878443951526956]:81.47795116888966,38[&rate=0.0034589600278052217]:315.2519797791199)[&rate=0.0053004356784241684]:83.04851302981933)[&rate=0.004058904294041042]:41.46154034713334)[&rate=1.0]:0.0;
tree STATE_6500000 = ((((((1[&rate=0.0032182686445609275]:10.469700689821106,2[&rate=0.0018463314031706847]:10.469700689821106)[&rate=0.0015973623996309795]:11.45856471122001,(21[&rate=0.0036882481899125938]:0.7477478031595005,22[&rate=0.0023608247877499426]:0.7477478031595005)[&rate=0.0013519712549189338]:21.180517597881614)[&rate=0.0041030239978166955]:176.40012043348656,((32[&rate=8.882346578396379E-4]:31.81688447517762,34[&rate=8.089543145196623E-4]:31.81688447517762)[&rate=0.0025170025995538596]:50.315360749978666,(33[&rate=0.003699273055363149]:74.26101770220679,35[&rate=0.0012442741028606513]:74.26101770220679)[&rate=0.0030515116138905294]:7.871227522949496)[&rate=0.003065255537612383]:116.19614060937138)[&rate=0.005091099934516713]:49.80671761746507,13[&rate=0.0035379205865871503]:248.13510345199273)[&rate=0.007535945592928413]:185.88291741310462,(((((4[&rate=0.002220395284270145]:35.39751519181527,((5[&rate=0.003632932689038269]:11.337681149312134,37[&rate=0.008233986232467485]:11.337681149312134)[&rate=0.0023778349061189612]:5.638111816945349,42[&rate=0.001540799971566271]:16.975792966257483)[&rate=0.0019294097244472543]:18.42172222555779)[&rate=0.002827944487119127]:35.31149308769331,31[&rate=0.0014676081556995865]:70.70900827950858)[&rate=0.0021311000427596035]:8.594558579056539,36[&rate=0.001428732537594253]:79.30356685856512)[&rate=0.0015575180768771855]:128.1039015362876,23[&rate=0.0023984306366589677]:207.4074683948527)[&rate=0.0037936139113974813]:94.34752126136786,((26[&rate=6.876920880729412E-4]:14.291720487815892,30[&rate=0.001106907568728235]:14.291720487815892)[&rate=0.00273857407629578]:73.77043078518128,27[&rate=0.0031100904468756014]:88.06215127299717)[&rate=0.0012117773462207008]:213.6928383832234)[&rate=0.004247075391191297]:132.26303120887678)[&rate=0.006579270298644689]:41.68992311839418,(((((3[&rate=0.00530599967487924]:7.733333232582136,28[&rate=0.005357947430786921]:7.733333232582136)[&rate=0.0019335279977682454]:26.97847613076495,(20[&rate=0.002622150525226016]:17.767531403523755,((29[&rate=0.004530669105417857]:8.604800712680595,39[&rate=0.002070319703710393]:8.604800712680595)[&rate=0.0012849508717953041]:7.131697011092038,40[&rate=0.0015754031824295933]:15.736497723772633)[&rate=8.679457045719278E-4]:2.031033679751122)[&rate=0.0015885340449320103]:16.94427795982333)[&rate=0.0011090209383885588]:9.372127756492318,6[&rate=0.00438504135949142]:44.083937119839405)[&rate=0.002052871852854606]:264.38260964169444,((((7[&rate=0.0012905613679817134]:37.6841442099772,19[&rate=0.001153062410998002]:37.6841442099772)[&rate=0.003524865701209074]:115.7976866294475,(((9[&rate=0.0010288429194830328]:21.40319196456406,15[&rate=0.002970998085309466]:21.40319196456406)[&rate=0.002561884276983621]:73.76669006563495,(11[&rate=0.0023391931782222653]:24.652303005659203,17[&rate=0.0017577621084604509]:24.652303005659203)[&rate=0.0017763875261108683]:70.5175790245398)[&rate=0.00563509747427581]:33.61102580685554,(10[&rate=0.0015953685080829817]:52.217547093480114,16[&rate=0.0015469466257594185]:52.217547093480114)[&rate=0.0041264752102352755]:76.56336074357444)[&rate=0.001084221216879096]:24.70092300237016)[&rate=0.004594624587092923]:9.232670465338117,(8[&rate=0.0018805100178947807]:17.830924859860254,18[&rate=0.002944350613282898]:17.830924859860254)[&rate=0.002783741055505497]:144.88357644490256)[&rate=0.0029285151685340435]:4.488175496334179,(12[&rate=0.002566643685512363]:45.14987339997798,14[&rate=0.0018423772129985455]:45.14987339997798)[&rate=0.012810697369360302]:122.05280340111902)[&rate=0.005249502535769376]:141.26386996043684)[&rate=0.004584336051555216]:88.97541555468803,(((24[&rate=0.008125237149616535]:7.329162197864071,25[&rate=0.0035086764204769728]:7.329162197864071)[&rate=0.002941499492400937]:265.9729918001479,38[&rate=0.0033846612883615527]:273.302153998012)[&rate=0.0015283625040466322]:10.60170183690343,41[&rate=0.003948551861010598]:283.9038558349154)[&rate=0.004972846974987232]:113.53810648130644)[&rate=0.002843420287215036]:78.26598166726967)[&rate=1.0]:0.0;
tree STATE_6501000 = ((((((1[&rate=0.0019170522183395273]:9.097090854336425,2[&rate=0.003065719887462259]:9.097090854336425)[&rate=0.0012514888255150385]:14.578125898178858,(21[&rate=0.0010957182764573894]:2.98401772968532,22[&rate=0.005134088635194539]:2.98401772968532)[&rate=6.033383493964921E-4]:20.691199022829963)[&rate=0.0029638418645326257]:151.7287921608721,((32[&rate=0.0016730759017766293]:57.50600121910292,34[&rate=7.171524669599793E-4]:57.50600121910292)[&rate=0.002755607923751445]:37.71612153982381,(33[&rate=0.003672420500103131]:57.822480720716825,35[&rate=0.0012352420744966225]:57.822480720716825)[&rate=0.0013203406206936518]:37.399642038209905)[&rate=0.003326609551162117]:80.18188615446064)[&rate=0.004513351139215263]:39.06117443345727,13[&rate=0.003136429871288534]:214.46518334684464)[&rate=0.007064755935821971]:122.75076156236861,(((((4[&rate=0.0019840102835340413]:45.364932971796094,((5[&rate=0.002185344848506515]:11.452631716181433,37[&rate=0.00729957604968902]:11.452631716181433)[&rate=0.002107993168981964]:13.275850177764397,42[&rate=0.001365946730262463]:24.72848189394583)[&rate=0.0017346593087113895]:20.636451077850264)[&rate=0.0024039554358252775]:21.621242609208664,31[&rate=0.0013010608763733152]:66.98617558100476)[&rate=0.0013626474905003942]:16.266962499912353,36[&rate=0.0011468468249700146]:83.25313808091711)[&rate=0.001476188347495621]:110.40906402270208,23[&rate=0.0021262516523472327]:193.6622021036192)[&rate=0.005848751165642807]:43.621690876240905,((26[&rate=0.002770797172894522]:5.665131629691034,30[&rate=9.81293355174597E-4]:5.665131629691034)[&rate=0.002427794894628991]:57.751539588548155,27[&rate=0.003755000292122578]:63.41667121823919)[&rate=0.0010742622885547494]:173.8672217616209)[&rate=0.0040759115353060996]:99.93205192935315)[&rate=0.0014601910303768367]:123.28635965512802,(((((3[&rate=0.0023441136771164936]:23.85747739816081,28[&rate=0.0014280172138218137]:23.85747739816081)[&rate=0.002964160590531402]:7.9582164754859726,((20[&rate=0.002454992137018097]:18.584653598402216,40[&rate=0.003628603005411133]:18.584653598402216)[&rate=0.006169553417484963]:1.396466097391393,(29[&rate=0.0040165191873361514]:0.8337844307285365,39[&rate=0.0018353754424322141]:0.8337844307285365)[&rate=8.075806351000417E-4]:19.147335265065074)[&rate=0.0022919681383131774]:11.834574177853174)[&rate=6.653989202408283E-4]:17.488888145701605,6[&rate=0.003591055427847853]:49.30458201934839)[&rate=0.003923102561005976]:238.19923250859244,((((7[&rate=0.0012481815380683255]:35.266295759642624,19[&rate=7.120879662707468E-4]:35.266295759642624)[&rate=0.004629972741794353]:102.43098125385984,(8[&rate=0.001369098332767701]:22.167420619056678,18[&rate=0.002143623526453432]:22.167420619056678)[&rate=0.002544958420049701]:115.52985639444577)[&rate=0.0022723975286398287]:10.969359292829097,(((9[&rate=9.120876476977723E-4]:21.85200684364918,15[&rate=9.721550457310675E-4]:21.85200684364918)[&rate=0.0024852035586734856]:57.78990268253486,(11[&rate=0.0013298193016644752]:20.169304627400997,17[&rate=0.0012246480311307896]:20.169304627400997)[&rate=0.0025881638956422827]:59.47260489878304)[&rate=0.00418047931534489]:68.8986419746332,(10[&rate=0.0014143227136019308]:53.31252452131814,16[&rate=7.033392145435997E-4]:53.31252452131814)[&rate=0.0029317782336642003]:95.22802697949909)[&rate=0.0031237061818690645]:0.12608480551432422)[&rate=0.002596181070192624]:11.016635120361684,(12[&rate=0.0025674048484700435]:51.26552374035243,14[&rate=0.0018429235880745548]:51.26552374035243)[&rate=0.012013649804907269]:108.41774768634082)[&rate=0.004429919462961449]:127.82054310124761)[&rate=0.006622365149021082]:131.96341799921066,(((24[&rate=0.0037609432393326528]:14.33157370890196,25[&rate=0.0016240674111550728]:14.33157370890196)[&rate=0.0043376230984031655]:200.46219084346887,41[&rate=0.0037725399196624414]:214.79376455237085)[&rate=0.0021064385941267118]:62.23464629720698,38[&rate=0.0041553177183713255]:277.0284108495778)[&rate=0.003866666122802867]:142.43882167757369)[&rate=0.005564664126219459]:41.035072037189764)[&rate=1.0]:0.0;
tree STATE_6502000 = ((((((1[&rate=0.0012770347821342148]:11.459895304414669,2[&rate=0.0021983401365321914]:11.459895304414669)[&rate=0.0019014076348514422]:12.585683702735057,(21[&rate=0.0016684079342641801]:0.9400718329803458,22[&rate=0.004228133485699654]:0.9400718329803458)[&rate=5.428050727131723E-4]:23.10550717416938)[&rate=0.002589429787608396]:132.47470490644588,(((32[&rate=0.0010499477302640338]:36.238355016360785,34[&rate=4.5005286611709487E-4]:36.238355016360785)[&rate=0.003634888143725278]:38.961766805811195,35[&rate=0.0015220955244765004]:75.20012182217198)[&rate=5.328231162418625E-4]:10.788359952522327,33[&rate=0.0027334289920767805]:85.9884817746943)[&rate=0.0031489411728903766]:70.53180213890128)[&rate=0.0013092499561701983]:117.08137551779598,13[&rate=0.002821750093960077]:273.60165943139157)[&rate=0.00559420618563952]:133.28606340111241,(((((4[&rate=0.002110151686909181]:38.72628412304005,((5[&rate=0.001636915616573002]:20.677991591131565,37[&rate=0.004698616037995965]:20.677991591131565)[&rate=0.003073093816429447]:6.153596670035636,42[&rate=0.0018509315109298192]:26.8315882611672)[&rate=0.005086387603459675]:11.89469586187285)[&rate=0.0011360927643047256]:39.55317832875283,31[&rate=0.0019759985301120524]:78.27946245179288)[&rate=0.0013935167612557974]:10.628726965275177,36[&rate=0.0010317830365699815]:88.90818941706806)[&rate=0.0013687150694909563]:121.24932226982841,23[&rate=0.001997669796505582]:210.15751168689647)[&rate=0.005116331603103681]:90.73220333277297,((26[&rate=0.0024928015307052517]:5.753753877381768,30[&rate=8.828396395348662E-4]:5.753753877381768)[&rate=0.0030129245064837557]:49.26745923618649,27[&rate=0.00401233029981167]:55.02121311356826)[&rate=9.545091641092299E-4]:245.8685019061012)[&rate=0.0037401587261939396]:105.99800781283454)[&rate=0.00344076326962402]:83.78503270224269,(((((3[&rate=0.002503939362868958]:19.61660811058002,28[&rate=0.0035361409911810943]:19.61660811058002)[&rate=0.002295016893101292]:10.300922981120355,((20[&rate=0.0021700274093622482]:10.585357490789923,40[&rate=0.003130895019701269]:10.585357490789923)[&rate=0.0024742171357126285]:2.4885701722094105,(29[&rate=0.00209091971963468]:6.566192944269341,39[&rate=0.0026566267010352494]:6.566192944269341)[&rate=0.0013895399279127405]:6.507734718729992)[&rate=0.0038144098711574547]:16.843603428701044)[&rate=0.004130171390014612]:6.50394813572386,6[&rate=0.003741566571239948]:36.421479227424236)[&rate=0.0034357776018494692]:329.60088949202486,(((7[&rate=0.0011229507806895698]:41.133949471485586,19[&rate=0.0010335681015544408]:41.133949471485586)[&rate=0.003936659497954326]:130.4159577872353,(((9[&rate=8.205773798838357E-4]:22.19384779097825,15[&rate=8.746181821475917E-4]:22.19384779097825)[&rate=0.0025431627560055952]:61.4893319061312,(11[&rate=0.0011963977814109295]:20.484822293587488,17[&rate=0.0011017784033675712]:20.484822293587488)[&rate=0.0026407862282528008]:63.19835740352197)[&rate=0.0033881185861020712]:42.25325536426598,(10[&rate=0.001340657464954169]:50.048103681016386,16[&rate=9.702620833957745E-4]:50.048103681016386)[&rate=0.004146226972626378]:75.88833138035905)[&rate=0.0016515834215753262]:45.613472197345445)[&rate=0.004988254851602316]:10.1333670190144,((8[&rate=5.991775487053733E-4]:22.51419572847701,18[&rate=0.002036933359941849]:22.51419572847701)[&rate=0.0022285898398764752]:127.44801214901756,(12[&rate=0.004520128765836986]:45.04797635804814,14[&rate=0.0023508575342628775]:45.04797635804814)[&rate=0.01096722131852382]:104.91423151944642)[&rate=0.00378258014073642]:31.721066400240716)[&rate=0.003873571891384858]:184.33909444171383)[&rate=0.005629906625958637]:104.98158169878843,(((24[&rate=0.003383605684444886]:14.55576907770358,25[&rate=0.0014611238123457008]:14.55576907770358)[&rate=0.0039024269282518682]:172.90828629043907,41[&rate=0.003394038863389117]:187.46405536814265)[&rate=0.003277367193106895]:99.05696591562807,38[&rate=0.0038266399555119666]:286.5210212837707)[&rate=0.0019517327339894626]:184.48292913446681)[&rate=0.007514289596960601]:19.668805116509134)[&rate=1.0]:0.0;
tree STATE_6503000 = ((((((1[&rate=0.0013334989757281376]:11.400413427139062,2[&rate=0.0011108041423407552]:11.400413427139062)[&rate=0.0019854785233634495]:5.4090551420831705,(21[&rate=3.6241651194431686E-4]:0.23479258343744502,22[&rate=0.0028629804361173525]:0.23479258343744502)[&rate=0.0016051110649040459]:16.574675985784786)[&rate=0.002765942512515641]:141.11139109759546,((32[&rate=9.582095845090929E-4]:65.23655045656727,34[&rate=0.0010115822732583598]:65.23655045656727)[&rate=0.004847571381664586]:17.00937912592886,(33[&rate=0.0030450321939468625]:59.745729599102944,35[&rate=0.001509233003454896]:59.745729599102944)[&rate=0.0013498133855500136]:22.500199983393188)[&rate=0.0032520407578886506]:75.67493008432155)[&rate=0.003392565501302176]:98.87015785676354,13[&rate=0.0029465139968675906]:256.7910175235812)[&rate=0.005674413015987843]:228.29623671409684,(((((3[&rate=0.0022350588636589172]:17.409610133589418,28[&rate=0.00369249174395268]:17.409610133589418)[&rate=0.00247855902929669]:24.136571390564114,((20[&rate=0.002265975342389764]:16.96811946708902,40[&rate=0.0031388050556458635]:16.96811946708902)[&rate=5.986630694917939E-4]:9.063403798720291,(29[&rate=0.0014031742131698217]:21.127310607514712,39[&rate=9.301583788019635E-4]:21.127310607514712)[&rate=5.375104928738256E-4]:4.9042126582946)[&rate=0.0031244939268477295]:15.51465825834422)[&rate=0.008290654956977249]:4.660306483613681,6[&rate=0.0034303973353176464]:46.20648800776721)[&rate=0.0024284324600113818]:271.25274452010143,(((7[&rate=0.0010192811356562771]:37.42678969672369,19[&rate=9.381501723490649E-4]:37.42678969672369)[&rate=0.0055586942645503845]:117.39645905853652,(((9[&rate=6.736233220626918E-4]:21.95747129729624,15[&rate=9.132894940318685E-4]:21.95747129729624)[&rate=0.004280113548405378]:59.83241376701078,(11[&rate=0.002176755070551421]:20.266647846638932,17[&rate=0.0012839502061057961]:20.266647846638932)[&rate=0.002757548799576769]:61.52323721766808)[&rate=0.002939789131466968]:68.66052816698038,(10[&rate=0.0015875109635812249]:59.646737491946,16[&rate=8.52108623605521E-4]:59.646737491946)[&rate=0.00301152848065078]:90.8036757393414)[&rate=0.0033588543785501327]:4.37283552397281)[&rate=0.0052447303621924075]:12.98318386150899,((8[&rate=0.0011081327401654393]:22.274407355839294,18[&rate=0.0012042171082761821]:22.274407355839294)[&rate=0.0022347955149108058]:126.82403871716343,(12[&rate=0.002760725086232588]:44.56819102297372,14[&rate=0.0033403923608480157]:44.56819102297372)[&rate=0.01348505545502451]:104.530255050029)[&rate=0.002941625141673959]:18.70798654376648)[&rate=0.00386166328523106]:149.65279991109946)[&rate=0.006185415809229028]:118.80367171006759,(((24[&rate=0.0045831826997859955]:17.873322656852544,25[&rate=0.0019791305498406777]:17.873322656852544)[&rate=0.003942437511167433]:194.52331035334876,41[&rate=0.0034778522151619343]:212.3966330102013)[&rate=0.005362293006885991]:98.26791032750299,38[&rate=0.001327547808322606]:310.6645433377043)[&rate=0.0021385625951862125]:125.59836090023197)[&rate=0.00737633985598388]:48.8243499997418)[&rate=9.219764897353962E-4]:69.66247444047531,(((((4[&rate=0.0018469332240656179]:35.987796799929946,((5[&rate=0.001709291969640389]:20.457759786591367,37[&rate=0.00240274168196232]:20.457759786591367)[&rate=0.0018842128742342043]:10.494274502664588,42[&rate=0.0019327705933970423]:30.952034289255955)[&rate=0.002386300265128912]:5.03576251067399)[&rate=0.0014627884620350914]:25.55630356816816,31[&rate=0.0019756289340706686]:61.54410036809811)[&rate=0.0013089089699940726]:34.0421097086711,36[&rate=0.0010774034049679567]:95.5862100767692)[&rate=0.0015307823430010885]:120.24919051837283,23[&rate=0.0019678382084561473]:215.83540059514203)[&rate=0.004428971267035436]:115.93271100793336,((26[&rate=0.0010906788632087318]:7.633391176799077,30[&rate=0.0016099551721225794]:7.633391176799077)[&rate=0.003127628011483627]:58.49987191567287,27[&rate=0.004863398072261967]:66.13326309247195)[&rate=9.967128620690367E-4]:265.63484851060343)[&rate=0.0036523233544349075]:222.98161707507796)[&rate=1.0]:0.0;
tree STATE_6504000 = (((((((1[&rate=8.395937217735857E-4]:6.062927853915266,2[&rate=0.0018933596972223615]:6.062927853915266)[&rate=0.0011540360072947683]:14.479081442117952,(21[&rate=3.749484866925762E-4]:5.772208268318046,22[&rate=0.0029619792328181237]:5.772208268318046)[&rate=0.002341852976093852]:14.769801027715172)[&rate=0.0027648311790213157]:146.6932845627559,((32[&rate=0.0017271578164705273]:42.156182046687775,34[&rate=0.0011183503804591593]:42.156182046687775)[&rate=0.0032594868166536633]:34.071311180829085,(33[&rate=0.0027858616293364117]:65.67044121286176,35[&rate=0.0014287404600273005]:65.67044121286176)[&rate=0.002514310684338727]:10.557052014655099)[&rate=0.002260566124475463]:91.00780063127227)[&rate=0.003911540034494209]:81.40835199809348,13[&rate=0.0020163925605055375]:248.6436458568826)[&rate=0.0055930054376373455]:156.70654125538115,(((24[&rate=0.002765978617929828]:11.167248005750027,25[&rate=0.002047566764240154]:11.167248005750027)[&rate=0.0038899078870241327]:181.7987518510788,41[&rate=0.005656725147980659]:192.96599985682883)[&rate=0.005528598683503083]:36.68236998980632,38[&rate=0.003373226900807693]:229.64836984663515)[&rate=0.002325567701233359]:175.70181726562862)[&rate=0.006663598958131316]:55.424078487135205,(((((4[&rate=0.0016208254669127463]:40.627012430622386,((5[&rate=0.0017683974549845209]:18.390423867275675,37[&rate=0.0032160603681029546]:18.390423867275675)[&rate=0.001949366937096677]:7.022378725318838,42[&rate=0.001999603730166241]:25.412802592594513)[&rate=0.002468815972184069]:15.214209838027873)[&rate=0.0030352739994468888]:15.684863321733573,31[&rate=0.002434767102408906]:56.31187575235596)[&rate=8.863202383400582E-4]:21.15400618562616,36[&rate=0.0010337593644967576]:77.46588193798212)[&rate=0.0018299248565768393]:81.27100537685331,23[&rate=0.0029503938040980173]:158.73688731483543)[&rate=0.004489012519938199]:69.49979113576597,((26[&rate=0.0011283933699821147]:6.862007411880329,30[&rate=0.003394380182977235]:6.862007411880329)[&rate=0.0064426272552771165]:63.85045212058752,27[&rate=0.0016810739121348498]:70.71245953246785)[&rate=0.0023557074437459673]:157.52421891813356)[&rate=0.0038118397963906605]:232.53758714879757)[&rate=0.0014414495118511552]:9.405974119440714,(((3[&rate=0.0012694103285940694]:27.05080692149133,28[&rate=0.0013576803822978388]:27.05080692149133)[&rate=0.0011324900567990404]:26.990528527837625,(6[&rate=0.0033209519067810907]:48.790347422075236,(20[&rate=0.0014182988807769712]:36.224533460695554,((29[&rate=0.005960335010304548]:6.943138380851466,39[&rate=0.001684272562916028]:6.943138380851466)[&rate=0.0030202183819586343]:2.008554242137987,40[&rate=0.003261506508424685]:8.951692622989453)[&rate=7.220338300552081E-4]:27.2728408377061)[&rate=0.002041979065239019]:12.565813961379682)[&rate=0.0025438478917644103]:5.250988027253719)[&rate=0.00504899660677273]:229.60431294290888,(((7[&rate=8.270914701177829E-4]:38.76620106665746,19[&rate=8.423624298014074E-4]:38.76620106665746)[&rate=0.006166480373207896]:95.78376626484393,((9[&rate=0.004123599362118292]:19.738583717044357,15[&rate=0.002417813382946443]:19.738583717044357)[&rate=0.004186821565294243]:57.7224052838986,(11[&rate=0.0022520249291848194]:21.404706693128585,17[&rate=0.001328347829161018]:21.404706693128585)[&rate=0.0027014321080707916]:56.05628230781437)[&rate=0.0033329986048933604]:57.08897833055843)[&rate=0.004433975105437845]:4.43195654320229,(((8[&rate=0.0020268992569088913]:20.02349215844911,18[&rate=0.0012458576459405712]:20.02349215844911)[&rate=0.0028442375315805915]:99.8510293744954,(10[&rate=0.001861411593078426]:47.3105836686574,16[&rate=9.991268766354922E-4]:47.3105836686574)[&rate=0.0036756308435879083]:72.56393786428711)[&rate=0.001579554840447031]:6.329580274009757,(12[&rate=0.0015837068372778927]:54.293248518269884,14[&rate=0.003455899550556532]:54.293248518269884)[&rate=0.018008925924478864]:71.9108532886844)[&rate=0.004024835899764966]:12.777822067749412)[&rate=0.0039951954650907125]:144.66372451753415)[&rate=0.003316906168684556]:186.53459132660186)[&rate=1.0]:0.0;
tree STATE_6505000 = ((((((1[&rate=0.002143690449725834]:14.461460841781568,2[&rate=0.0013114196415563958]:14.461460841781568)[&rate=0.001093127089000708]:2.2843161076365615,(21[&rate=5.550237206340561E-4]:1.395724276485252,22[&rate=0.0024078865418951244]:1.395724276485252)[&rate=0.0022182522126203007]:15.350052672932877)[&rate=0.0028235141668473346]:155.13431309026817,(((32[&rate=0.0018711314075906672]:40.682299154236965,34[&rate=0.001306100357004346]:40.682299154236965)[&rate=0.003878914429786845]:38.233967877475756,35[&rate=0.0013533329030766157]:78.91626703171272)[&rate=0.002208480492290225]:2.5329023256196876,33[&rate=0.001820263157060662]:81.44916935733241)[&rate=0.0024163001108585005]:90.4309206823539)[&rate=0.0015076513053181634]:110.89063432841704,13[&rate=0.0019099692869332659]:282.77072436810334)[&rate=0.004134352437412283]:199.7206813091376,((((3[&rate=0.0011359107096339915]:40.38291525935977,28[&rate=0.0030570843212219478]:40.38291525935977)[&rate=0.0016312358450313784]:23.450580593064196,(6[&rate=0.0033807155717492745]:56.21612363530815,(20[&rate=0.0014431352691482967]:33.807852451141315,((29[&rate=0.00564575422092443]:5.284654416885052,39[&rate=0.0015953782656227748]:5.284654416885052)[&rate=0.0013432922958864322]:12.030515668278232,40[&rate=0.003981144196049741]:17.315170085163285)[&rate=9.204214467864495E-4]:16.49268236597803)[&rate=0.0032187424355835286]:22.408271184166836)[&rate=0.00228827109126055]:7.617372217115815)[&rate=0.004900076537099672]:219.85380308604456,((((7[&rate=8.156756945566574E-4]:41.464424928957854,19[&rate=8.307358796710237E-4]:41.464424928957854)[&rate=0.007049891609841756]:86.08784031975385,((8[&rate=0.0019199214499349517]:22.660383110475195,18[&rate=0.001180102469253747]:22.660383110475195)[&rate=0.0027743462254210425]:96.63933563467785,(12[&rate=0.0015001203029377512]:45.69749701071033,14[&rate=0.0032735004728615823]:45.69749701071033)[&rate=0.02236365782772078]:73.60222173444271)[&rate=0.0025555439777905095]:8.252546503558662)[&rate=0.0014533593047658454]:11.18866941914419,(10[&rate=0.0017631680669511936]:56.34050864426994,16[&rate=0.0018274085908507507]:56.34050864426994)[&rate=0.0040622625228412135]:82.40042602358596)[&rate=0.0014413119898801958]:26.73796289553107,((9[&rate=0.0039059597260609493]:22.337955115270784,15[&rate=0.002290203501745782]:22.337955115270784)[&rate=0.0039658451217341245]:52.741832170321615,(11[&rate=0.00178371415102938]:18.995958295218397,17[&rate=0.0016044958837314657]:18.995958295218397)[&rate=0.002392699022034452]:56.083828990374)[&rate=0.0017048504308513513]:90.39911027779456)[&rate=0.005525415794958873]:118.20840137508156)[&rate=0.001725758725051348]:147.14170673620288,(((24[&rate=0.00240321313431472]:15.888494485434588,25[&rate=0.0015842998033486206]:15.888494485434588)[&rate=0.0038497241679743954]:150.01249890993898,41[&rate=0.005507344056212258]:165.90099339537358)[&rate=0.006427787390887328]:66.88683102374188,38[&rate=0.003190192036963279]:232.78782441911545)[&rate=0.0021087480158337303]:198.04118125555595)[&rate=0.012356786890695092]:51.66240000256954)[&rate=0.0017302161593287933]:33.63169218706224,(((((4[&rate=0.0015352798467509097]:60.036084297239256,((5[&rate=0.00129504914306705]:19.50475784824832,37[&rate=0.00304631977339765]:19.50475784824832)[&rate=0.0018464812119145886]:11.144328251816237,42[&rate=0.0015132357348710598]:30.649086100064558)[&rate=0.0023385142230338608]:29.386998197174698)[&rate=0.002875075136617841]:9.377859541470187,31[&rate=0.0023203862712487537]:69.41394383870944)[&rate=0.0022356113532880006]:28.018836553945178,36[&rate=0.0010873431965178497]:97.43278039265462)[&rate=0.004335673231331558]:30.843832390854942,23[&rate=0.002794674836914]:128.27661278350956)[&rate=0.004252086726401766]:108.21611905782632,((26[&rate=0.0018064946183341437]:14.178035424789568,30[&rate=0.0015056076708655978]:14.178035424789568)[&rate=0.0050412366446703745]:87.72763672720147,27[&rate=0.002158345688601896]:101.90567215199104)[&rate=0.0022302793951723215]:134.58705968934484)[&rate=0.0021842227884564876]:279.63036602296734)[&rate=1.0]:0.0;
tree STATE_6506000 = ((((((1[&rate=0.0019448720709862087]:9.007721372517324,2[&rate=0.0011897909208986015]:9.007721372517324)[&rate=0.0018523597040712805]:3.1840652248148817,(21[&rate=0.0010053881306654226]:0.2753331829808267,22[&rate=0.0010225570809735244]:0.2753331829808267)[&rate=0.00251189439017465]:11.916453414351379)[&rate=0.0028141665569938286]:184.9000128304915,((32[&rate=0.0019555999542872804]:44.50844514641728,34[&rate=0.0013650616887361448]:44.50844514641728)[&rate=0.003328204672756391]:41.312341690867946,(33[&rate=0.0016996100739654256]:81.47658560819191,35[&rate=0.0011790648607927635]:81.47658560819191)[&rate=0.0015956727849769058]:4.344201229093315)[&rate=0.0031342539041370725]:111.27101259053848)[&rate=0.0010193985042049269]:128.846838004982,13[&rate=0.0017328275746591078]:325.9386374328057)[&rate=0.0037509084324051367]:161.1296935236075,(((((3[&rate=0.0010956376631834361]:12.674512568558141,28[&rate=0.0027735524575064337]:12.674512568558141)[&rate=0.001596310895975771]:33.99661689332854,(20[&rate=0.0016230970785428968]:23.147962380798493,((29[&rate=0.0029171040611180254]:2.335748036173885,39[&rate=0.001455546466439899]:2.335748036173885)[&rate=0.0011887341830254835]:8.854712725896576,40[&rate=0.0038033733911649594]:11.19046076207046)[&rate=0.001239985514913388]:11.957501618728033)[&rate=0.001416272803272687]:23.523167081088193)[&rate=0.0011934306964421978]:11.390676543756257,6[&rate=0.002949645557034354]:58.06180600564294)[&rate=0.0024079907480049657]:239.97192064491537,(((7[&rate=7.045895534789097E-4]:45.77241637137834,19[&rate=7.175987054452713E-4]:45.77241637137834)[&rate=0.005007402498599941]:105.13402171896388,(((8[&rate=0.0017418567158877095]:23.75466092122836,18[&rate=0.0022916628340490207]:23.75466092122836)[&rate=0.0022648035381980466]:91.37320826867436,(12[&rate=0.0013609903804816135]:48.102734441224975,14[&rate=0.003362057248756321]:48.102734441224975)[&rate=0.021479216601549347]:67.02513474867774)[&rate=0.0021425232948035083]:23.060503827941403,(10[&rate=0.0017798634043722356]:59.65060906551449,16[&rate=0.0015037886159556526]:59.65060906551449)[&rate=0.0033010264032576468]:78.53776395232964)[&rate=0.0028736155546218054]:12.718065072498092)[&rate=0.0020072400533676696]:31.467093007478525,((9[&rate=0.00109694860488693]:23.41666276558149,15[&rate=0.0016734563468420373]:23.41666276558149)[&rate=0.0039534010723084245]:44.7187192504299,(11[&rate=0.0016182820778185725]:19.913279752455406,17[&rate=0.001455685559858406]:19.913279752455406)[&rate=0.0015570348189836083]:48.22210226355598)[&rate=0.0015745383331063102]:114.23814908180935)[&rate=0.006261376901488804]:115.66019555273758)[&rate=0.0029253422487620384]:148.78838512619762,(((24[&rate=0.0018604082129257031]:31.938467060487604,25[&rate=0.0012264598272919622]:31.938467060487604)[&rate=0.003599761557009612]:168.51324501978885,41[&rate=0.005010304191232147]:200.45171208027645)[&rate=0.00331352319700074]:77.88918206647068,38[&rate=0.0027485646599847416]:278.34089414674713)[&rate=0.002093860000175953]:168.4812176300088)[&rate=0.01004836202968867]:40.24621917965726)[&rate=0.0012895008150484448]:53.41602922280413,(((((4[&rate=0.0015893687386385183]:50.44208304638561,((5[&rate=0.0011749387180713508]:30.63512025448326,37[&rate=0.00405553463420469]:30.63512025448326)[&rate=0.0016752277546417567]:12.431456826422256,42[&rate=0.0013728894105643878]:43.06657708090552)[&rate=0.0049349299700125965]:7.3755059654800945)[&rate=0.0028885154472396007]:21.97590321299389,31[&rate=0.0013049043193599638]:72.4179862593795)[&rate=0.0013116025264258968]:24.198045731817672,36[&rate=9.864966347105078E-4]:96.61603199119718)[&rate=0.0039335575609491516]:47.89036961641928,23[&rate=0.002535480361694623]:144.50640160761645)[&rate=0.003176152016564377]:114.08686131256457,((26[&rate=0.0016389497511998172]:3.5274621847035843,30[&rate=0.0012211562260545678]:3.5274621847035843)[&rate=0.001202336826477544]:149.65873932528012,27[&rate=0.0012925696072723925]:153.1862015099837)[&rate=0.0021499404758640516]:105.40706141019731)[&rate=0.0018484857725225765]:281.8910972590363)[&rate=1.0]:0.0;
tree STATE_6507000 = ((((((1[&rate=0.0013600699597116192]:4.467207192796285,2[&rate=0.0017741481409126053]:4.467207192796285)[&rate=0.0013423192959876782]:4.853792092449349,(21[&rate=0.0023382922467940076]:0.5271322824382294,22[&rate=0.0022728846482211336]:0.5271322824382294)[&rate=0.0020701289770785475]:8.793867002807405)[&rate=0.003189575448474775]:185.36948814956992,(((32[&rate=0.002143425107463792]:27.98426521056801,34[&rate=0.0014961687284045398]:27.98426521056801)[&rate=0.0026220223029051895]:74.21147412091416,35[&rate=9.886122802156535E-4]:102.19573933148217)[&rate=9.381987621999993E-4]:27.607329502435647,33[&rate=0.0017092819403467328]:129.80306883391782)[&rate=0.004112530896643582]:64.88741860089772)[&rate=0.0029343384244591587]:105.04535762313523,13[&rate=0.001921521101839831]:299.73584505795077)[&rate=0.0033374867984344433]:174.39674731536917,(((((3[&rate=0.0017406840051106102]:17.485720497234695,28[&rate=0.0030399376729653357]:17.485720497234695)[&rate=0.0030999035737080865]:18.86762878045036,((20[&rate=0.0018766742791061267]:11.799956520494622,(29[&rate=0.0029325868123900715]:5.729069928729068,39[&rate=0.0015705118215974126]:5.729069928729068)[&rate=0.002609324712415376]:6.070886591765554)[&rate=0.0013590796418920029]:2.7451403892867123,40[&rate=0.002589235529749311]:14.545096909781334)[&rate=0.0019449272931499717]:21.80825236790372)[&rate=9.231840278628804E-4]:41.035849807140465,6[&rate=0.0024258932185681915]:77.38919908482552)[&rate=0.002596859211836006]:243.3542512697628,((((7[&rate=8.551394568087378E-4]:46.42825198246821,19[&rate=8.709282789550909E-4]:46.42825198246821)[&rate=0.005126378617392731]:81.91394501471417,(12[&rate=0.0017038604007484997]:54.714561975512495,14[&rate=0.003684965273146207]:54.714561975512495)[&rate=0.018044643256770708]:73.62763502166989)[&rate=0.0022035356946327276]:24.889579042608432,((8[&rate=0.00136744137355263]:26.68085724146186,18[&rate=0.002511765070138021]:26.68085724146186)[&rate=0.0024668808217075296]:107.97960261968908,(10[&rate=0.0021994657274873085]:47.34863785953739,16[&rate=0.0018583063812959353]:47.34863785953739)[&rate=0.0033254864587705857]:87.31182200161355)[&rate=0.0025497194000728965]:18.571316178639876)[&rate=0.0037492818533116064]:33.22602021048982,((9[&rate=0.001202304784348868]:19.67811502752762,15[&rate=0.0018341830813619123]:19.67811502752762)[&rate=0.001693352537521247]:103.91289837593966,(11[&rate=0.0017737096122090882]:22.366279023993823,17[&rate=0.0015954965486334016]:22.366279023993823)[&rate=0.0015175948212614982]:101.22473437947346)[&rate=0.00300558920372867]:62.86678284681335)[&rate=0.006615457069510056]:134.2856541043077)[&rate=0.0033624540146950693]:97.0437027141482,(((24[&rate=0.004666052676843563]:16.36133578185328,25[&rate=0.0014299397423296896]:16.36133578185328)[&rate=0.0038738382762527317]:172.1481193799108,41[&rate=0.005491517718628688]:188.5094551617641)[&rate=0.004631083227667753]:36.2808659544385,38[&rate=0.003174142343452159]:224.7903211162026)[&rate=0.002615017758341809]:192.99683195253394)[&rate=0.009763176090224493]:56.34543930458341)[&rate=0.0015709390804318876]:126.68310525974226,(((((4[&rate=0.0019580361756198275]:63.45706718319725,((5[&rate=8.172712343971594E-4]:23.57535144323991,37[&rate=0.0033446783174953107]:23.57535144323991)[&rate=0.0039031657927134597]:11.172031187580473,42[&rate=7.738726203178356E-4]:34.74738263082038)[&rate=0.002389464893967969]:28.70968455237687)[&rate=0.003299992953430641]:14.843850357895931,31[&rate=0.0015644488000284102]:78.30091754109318)[&rate=8.93297692157972E-4]:35.035414563682494,36[&rate=0.001081244479798356]:113.33633210477568)[&rate=0.00457504365255262]:30.451949800884435,23[&rate=0.002833115442310417]:143.7882819056601)[&rate=0.0021923391362640094]:125.03045317537638,((26[&rate=0.002630597167227158]:18.484419145939487,30[&rate=0.001843311676534219]:18.484419145939487)[&rate=0.0028136310451804232]:109.87428319680038,27[&rate=0.0014167141614512767]:128.35870234273986)[&rate=0.002372043338100611]:140.46003273829663)[&rate=0.002068687055751278]:331.9969625520257)[&rate=1.0]:0.0;
tree STATE_6508000 = ((((((1[&rate=0.0015106263084924817]:9.195786476106779,2[&rate=0.00288648053502928]:9.195786476106779)[&rate=0.0036682818686537837]:2.605191918282804,(21[&rate=0.0023407961175274925]:0.7451150445883767,22[&rate=0.0029851124854065746]:0.7451150445883767)[&rate=0.0020723456954409992]:11.055863349801207)[&rate=0.001958667628088116]:167.2234973273895,((32[&rate=0.0021457203121814034]:24.827723627921714,34[&rate=0.0014977708434081474]:24.827723627921714)[&rate=0.0022532224241262047]:71.23258381942671,(33[&rate=0.0031347421891164645]:94.62114193218186,35[&rate=9.896708978279684E-4]:94.62114193218186)[&rate=0.0033151614739871825]:1.4391655151665645)[&rate=0.0039769843280042586]:82.96416827443066)[&rate=0.00415273655529632]:67.41966008521223,13[&rate=0.001976654503851231]:246.4441358069913)[&rate=0.0030513710000241935]:214.68602118623426,(((((3[&rate=0.001742547949937275]:20.580397353615364,28[&rate=0.0030431928738416988]:20.580397353615364)[&rate=0.003347989442750496]:28.1117170645547,(20[&rate=0.0013174620739035165]:15.848550177024613,((29[&rate=0.0033720583371591602]:3.0305149490665055,39[&rate=0.00204502965030288]:3.0305149490665055)[&rate=0.002199512183174854]:4.243056647768948,40[&rate=0.001792987001326116]:7.2735715968354535)[&rate=0.003260494132748899]:8.57497858018916)[&rate=0.0013704050939061124]:32.84356424114545)[&rate=8.421040872774734E-4]:1.52338569118875,6[&rate=0.002651794930879693]:50.215500109358814)[&rate=0.003022705234430137]:220.8456051920897,((((7[&rate=9.92476208250031E-4]:38.71938934726324,19[&rate=0.0010108007402451105]:38.71938934726324)[&rate=0.005991634200448276]:88.84955339366039,(12[&rate=9.206040433393356E-4]:49.07223731138546,14[&rate=0.002558215757813692]:49.07223731138546)[&rate=0.016046278818806596]:78.49670542953817)[&rate=6.867841596266763E-4]:23.82325115185941,(8[&rate=0.0013689056457964824]:25.63594452620293,18[&rate=0.002514454697603164]:25.63594452620293)[&rate=0.0015925285213052166]:125.75624936658011)[&rate=0.003383924594195709]:28.566224238958227,(((9[&rate=0.0019048093929526395]:18.781027952836048,15[&rate=0.0029836649350436454]:18.781027952836048)[&rate=0.001695165799257878]:75.1490211941844,(11[&rate=0.0017756089212427647]:21.41244567011793,17[&rate=0.001597205025030643]:21.41244567011793)[&rate=0.0014092519224402102]:72.51760347690252)[&rate=0.003150345373142387]:78.62312366476782,(10[&rate=0.0017949428851560204]:56.30683169453252,16[&rate=9.312503435043193E-4]:56.30683169453252)[&rate=0.003238209275104794]:116.24634111725575)[&rate=0.004312503246341858]:7.405245319952996)[&rate=0.006372384911332535]:91.10268716970722)[&rate=0.0035662535788291627]:157.82243982392208,(((24[&rate=0.0020276794149260836]:22.95891137216733,25[&rate=0.0013583060267635158]:22.95891137216733)[&rate=0.005862176533266023]:140.913071900857,41[&rate=0.005424859600909508]:163.87198327302434)[&rate=0.005152451900919354]:73.11497179250489,38[&rate=0.0022719341753132034]:236.98695506552923)[&rate=0.002556076902460787]:191.89659005984134)[&rate=0.006327831837422571]:32.246611867854995)[&rate=0.002573670413573514]:56.90560567352736,(((((4[&rate=0.0019601328636971887]:49.74908330425803,((5[&rate=8.603272154769126E-4]:23.399255463442643,37[&rate=0.0035208846983086073]:23.399255463442643)[&rate=0.0035776197421645054]:13.614099066431372,42[&rate=8.701396898063963E-4]:37.013354529874015)[&rate=0.0017651095328271406]:12.735728774384015)[&rate=0.0025030015256973692]:19.648744707604358,31[&rate=0.001484169956504708]:69.39782801186239)[&rate=0.0017297637376049572]:18.17099119866478,36[&rate=0.0010824022890552707]:87.56881921052717)[&rate=0.006424218534587076]:20.062682136207613,23[&rate=0.003036318749199379]:107.63150134673478)[&rate=0.002341414420777611]:111.70063994025597,((26[&rate=0.002633414041494111]:11.296468633203,30[&rate=0.0018452855162738385]:11.296468633203)[&rate=0.0021439996336236992]:106.82682685647127,27[&rate=0.0014465219505153501]:118.12329548967428)[&rate=0.00259503379186688]:101.20884579731647)[&rate=0.0020317368150257168]:298.7036213797622)[&rate=1.0]:0.0;
tree STATE_6509000 = ((((((1[&rate=0.0016461217318561483]:6.0278610846186655,2[&rate=0.002666447942692957]:6.0278610846186655)[&rate=0.0033776072915579674]:3.0076045053868796,(21[&rate=8.980310586279827E-4]:1.5676850929151511,22[&rate=0.0032528617478975526]:1.5676850929151511)[&rate=0.00225822446359238]:7.467780497090394)[&rate=0.0021343500572928295]:176.28600419066802,(((32[&rate=0.002320663230835159]:24.911886030504576,34[&rate=0.001483624986876691]:24.911886030504576)[&rate=0.002287160200805127]:66.71209086107939,35[&rate=0.0010988941494025418]:91.62397689158396)[&rate=0.0013493989572976835]:7.906859495996187,33[&rate=0.002743876992770199]:99.53083638758015)[&rate=0.004333699401880708]:85.79063339309342)[&rate=0.0054090561408208]:61.750407305091244,13[&rate=0.0021164403166599806]:247.0718770857648)[&rate=0.002194948487754583]:191.19154885410188,(((((4[&rate=0.002340103809188847]:38.57761313007326,((5[&rate=0.0013012485816477311]:27.013623067866394,37[&rate=0.0014839422960903589]:27.013623067866394)[&rate=0.002672591841893528]:5.147043822096929,42[&rate=9.481867521361294E-4]:32.16066688996332)[&rate=0.002328454599643438]:6.416946240109937)[&rate=0.0021747484585083582]:12.57001130158848,31[&rate=0.0016172923809386665]:51.14762443166174)[&rate=0.001884914663170258]:25.005413998588125,36[&rate=6.150837328144378E-4]:76.15303843024986)[&rate=0.007663826580474221]:31.982210143176417,23[&rate=0.0030674709815808146]:108.13524857342628)[&rate=0.003362275169601438]:60.80529621227586,((26[&rate=0.0015435767676288516]:18.662078059658718,30[&rate=8.752702480265951E-4]:18.662078059658718)[&rate=0.0038088978748583202]:101.52391525610255,27[&rate=0.0014402439754611206]:120.18599331576127)[&rate=0.004811738929810604]:48.75455146994088)[&rate=0.002096282885892275]:269.3228811541645)[&rate=0.004372454847630389]:19.37786206049077,(((((3[&rate=0.0013947731031680336]:14.781180804568036,28[&rate=0.0033161516489539663]:14.781180804568036)[&rate=0.0014015243029091016]:24.17142889294162,(20[&rate=0.0014356316572515478]:14.809103240552737,((29[&rate=0.0031979013351500487]:8.26806758798511,39[&rate=7.400606411485023E-4]:8.26806758798511)[&rate=0.002506038808986224]:5.317361193405471,40[&rate=0.0019538087290190986]:13.585428781390581)[&rate=0.0020739997028553898]:1.2236744591621562)[&rate=0.001555398331390535]:24.14350645695692)[&rate=0.0046838553822132305]:11.553299970681529,6[&rate=0.0027685522340152413]:50.50590966819119)[&rate=0.0032938263734836482]:235.33709657860618,((((7[&rate=8.846889904186724E-4]:39.513628339050356,19[&rate=7.028093595646903E-4]:39.513628339050356)[&rate=0.0072299585793185]:89.71103801860993,(8[&rate=0.0016907813284661706]:22.780896241237347,18[&rate=0.0010661764526602366]:22.780896241237347)[&rate=0.0019469746689909201]:106.44377011642294)[&rate=0.0017024305091196594]:32.97296054495547,(10[&rate=9.877846553245848E-4]:50.910284311520385,16[&rate=0.0011495474180964077]:50.910284311520385)[&rate=0.003266889369421824]:111.28734259109537)[&rate=0.001026302037537201]:18.890768878409716,(((9[&rate=5.70047687966231E-4]:16.68940454524799,15[&rate=0.0032512843596997055]:16.68940454524799)[&rate=0.001673880680551296]:101.30419779976586,(11[&rate=0.0014621464419444308]:25.179616313113492,17[&rate=0.0013152376159327865]:25.179616313113492)[&rate=0.0014810473402719572]:92.81398603190036)[&rate=0.004111796934173211]:34.47544294745475,(12[&rate=0.00319781399483144]:43.60711365143634,14[&rate=0.0027876745757966005]:43.60711365143634)[&rate=0.013295367190313365]:108.86193164103224)[&rate=0.001894226751646762]:28.619350488556876)[&rate=0.007679992504256088]:104.75461046577189)[&rate=0.0037362705687208407]:82.69978829854097,(((24[&rate=0.0013295115891314576]:33.896744225037985,25[&rate=0.001971330565217836]:33.896744225037985)[&rate=0.006822054331913288]:90.25602561301213,41[&rate=0.006144213553583458]:124.15276983805012)[&rate=0.0027052170451165223]:143.6672891596857,38[&rate=0.0023438620741853106]:267.8200589977358)[&rate=0.0052564926197640124]:100.7227355476025)[&rate=0.005505681974208113]:89.09849345501914)[&rate=1.0]:0.0;
tree STATE_6510000 = ((((((1[&rate=0.002322337546691382]:7.893420090698863,2[&rate=8.509124390846153E-4]:7.893420090698863)[&rate=8.765181997441776E-4]:5.584415525049635,(21[&rate=8.085276548180403E-4]:0.6931833444471818,22[&rate=0.003537781006767131]:0.6931833444471818)[&rate=0.0016967299005064326]:12.784652271301317)[&rate=0.0018452686121383165]:186.5809229268926,(((32[&rate=0.0016918046406763116]:34.95765063453774,34[&rate=0.0010074496353927426]:34.95765063453774)[&rate=0.0025708546523036326]:45.8979547951097,33[&rate=0.002624854240462953]:80.85560542964744)[&rate=0.0016000683129195397]:9.275802011631512,35[&rate=0.0013241748252335198]:90.13140744127895)[&rate=0.0037322631277338487]:109.92735110136215)[&rate=0.0025400252964819965]:78.33265398522792,13[&rate=0.001864305192284788]:278.391412527869)[&rate=0.00203892519460915]:186.6244847113715,(((((3[&rate=0.0012557612738145793]:15.50351442811077,28[&rate=0.002985643191279021]:15.50351442811077)[&rate=0.0019972379714082162]:11.059818228988268,(20[&rate=9.044229174998149E-4]:13.968091715313163,((29[&rate=0.0028791784448954708]:1.781576663710758,39[&rate=6.663015592412929E-4]:1.781576663710758)[&rate=0.0025303413245635026]:11.498820967255977,40[&rate=0.002856172318482123]:13.280397630966736)[&rate=0.00396657242838968]:0.6876940843464272)[&rate=0.005208721217268891]:12.595240941785876)[&rate=0.0017394893003490018]:29.205552162566093,6[&rate=0.0019151105728218733]:55.76888481966513)[&rate=0.003043847567998748]:230.57093043948908,(((((7[&rate=0.0018972714000345375]:40.914733943292994,19[&rate=6.327629738565719E-4]:40.914733943292994)[&rate=0.006115950710741323]:104.79974754647645,(10[&rate=0.00103488654892282]:53.112558219304645,16[&rate=5.20186208426496E-4]:53.112558219304645)[&rate=0.0027555620030749487]:92.6019232704648)[&rate=8.975507357856795E-4]:14.189253495711199,(12[&rate=0.0028352148345975234]:45.22787353388036,14[&rate=0.0024715810000529716]:45.22787353388036)[&rate=0.010970359387095339]:114.67586145160027)[&rate=0.002672141314965844]:12.959034421514758,((9[&rate=5.132331625477938E-4]:17.42557595076583,15[&rate=0.0013539865634861912]:17.42557595076583)[&rate=0.0014658453787044963]:97.76077629605096,(11[&rate=0.0016571376636328947]:20.636248480167605,17[&rate=0.0019383434470667147]:20.636248480167605)[&rate=0.0028372879052918723]:94.55010376664919)[&rate=0.004563660619965025]:57.6764171601786)[&rate=0.0013245131981810333]:5.951377672622158,(8[&rate=0.0015222674641158411]:23.561241048539934,18[&rate=9.599146250115423E-4]:23.561241048539934)[&rate=0.001675176426744016]:155.25290603107763)[&rate=0.007051644802366731]:107.52566817953664)[&rate=0.005510543917932008]:57.097356175237906,(((24[&rate=0.0011970041313005071]:51.0407390626882,25[&rate=0.0010248387680624133]:51.0407390626882)[&rate=0.0063515236062493905]:90.9103043342393,41[&rate=0.006782965834751162]:141.9510433969275)[&rate=0.0023921021124554296]:139.4980551636329,38[&rate=0.0021102580894621923]:281.4490985605604)[&rate=0.004084325331239479]:61.9880728738317)[&rate=0.003922183168344106]:121.57872580484843)[&rate=0.0021521951872217108]:18.425869683140377,(((((4[&rate=0.002347463950381776]:45.782118963680105,((5[&rate=0.0016665403324378335]:16.015601729376062,37[&rate=0.005247086405841033]:16.015601729376062)[&rate=0.0017961703258244754]:17.899076726775075,42[&rate=8.536845175549151E-4]:33.91467845615114)[&rate=0.0028845024618348795]:11.867440507528968)[&rate=0.001500548545119055]:12.805362397499223,31[&rate=0.0014561028856988787]:58.58748136117933)[&rate=0.0016970522539315846]:16.85865998735835,36[&rate=5.537806328981317E-4]:75.44614134853768)[&rate=0.009130420238178727]:25.957556375661426,23[&rate=0.0029384733995947167]:101.4036977241991)[&rate=0.0027395522776396913]:83.23658239209732,((26[&rate=0.001389734232432123]:8.14655474413582,30[&rate=0.002744812477323848]:8.14655474413582)[&rate=0.0036564964864131827]:95.51317869526477,27[&rate=0.0013758648741932142]:103.65973343940058)[&rate=0.0039936179106374045]:80.98054667689584)[&rate=0.0020942751936851587]:298.8014868060845)[&rate=1.0]:0.0;
tree STATE_6511000 = ((((((1[&rate=0.0023005496470855234]:4.876404249795049,2[&rate=0.0026211148399146286]:4.876404249795049)[&rate=0.001824371380340508]:11.586643818319029,(21[&rate=8.437698627178456E-4]:5.763564869523517,22[&rate=0.0016705033827310854]:5.763564869523517)[&rate=0.0026747517869462967]:10.69948319859056)[&rate=0.0018117998423748955]:188.06705661797457,(((32[&rate=0.0031914894909936056]:17.534308958934663,34[&rate=0.001295761869308303]:17.534308958934663)[&rate=0.00480727289197457]:28.569306122743594,35[&rate=0.001311171017975601]:46.10361508167826)[&rate=0.0010198851827376806]:49.51922423940526,33[&rate=0.001851373225019802]:95.62283932108352)[&rate=0.0028370540741833815]:108.90726536500512)[&rate=0.0029702722412298325]:62.55067747076595,13[&rate=0.0019455667679198056]:267.0807821568546)[&rate=0.0021629092721928886]:247.5310389743891,(((((3[&rate=0.0012852823342209107]:14.806949622267323,28[&rate=0.0014087098058295743]:14.806949622267323)[&rate=9.022396873152895E-4]:20.12230191213625,((20[&rate=0.0018189516699587932]:14.407504979271222,(29[&rate=0.0030046764470092304]:5.224545215280083,39[&rate=6.95344397706586E-4]:5.224545215280083)[&rate=0.0025172110385897426]:9.18295976399114)[&rate=0.0025276834282799464]:4.1749774945617535,40[&rate=0.002705862580868776]:18.582482473832975)[&rate=0.006231918777908126]:16.3467690605706)[&rate=0.0018153103847555316]:46.30362866546642,6[&rate=0.0019985866599474184]:81.23288019987)[&rate=0.0032732084189437214]:212.20322346789357,((((7[&rate=0.001979969910991398]:41.016102881164315,19[&rate=0.0011241225667392495]:41.016102881164315)[&rate=0.007154132552969773]:74.13131164862045,(10[&rate=0.0010799953175488913]:53.77725681853484,16[&rate=9.851486985572387E-4]:53.77725681853484)[&rate=0.005749290044551582]:61.37015771124993)[&rate=9.787019603296324E-4]:78.42845126441189,((8[&rate=0.0012200082236751948]:16.612746845973625,18[&rate=0.0015816923036660617]:16.612746845973625)[&rate=0.0015059035196968902]:162.3428099693428,(12[&rate=0.002958796544940128]:45.52843532860711,14[&rate=0.0034038999042659457]:45.52843532860711)[&rate=0.010167309498813445]:133.4271214867093)[&rate=0.003656819854535901]:14.620308978880246)[&rate=0.0013822462506216451]:15.11634928961928,((9[&rate=9.724409528109624E-4]:19.186273460157285,15[&rate=0.0017754761500692112]:19.186273460157285)[&rate=0.001653958765366819]:137.87906000002926,(11[&rate=0.0012193118030161142]:22.52568212376588,17[&rate=0.0020228322117167644]:22.52568212376588)[&rate=0.0014129395508851114]:134.53965133642066)[&rate=0.0029908997716826535]:51.6268816236294)[&rate=0.008022339692845574]:84.74388858394764)[&rate=0.005228007330669798]:115.43730418862498,(((24[&rate=0.0010990955602071372]:49.92370049828314,25[&rate=9.410124079369496E-4]:49.92370049828314)[&rate=0.006058010615670774]:80.99279103160488,41[&rate=0.007890385750986079]:130.91649152988802)[&rate=0.0023449626222646794]:211.04925517541633,38[&rate=0.0018024862600662965]:341.96574670530435)[&rate=0.0021069971499685773]:66.9076611510842)[&rate=0.003884070739715421]:105.73841327485513)[&rate=8.49155018173781E-4]:80.53185177914156,(((((4[&rate=0.002919620240704823]:33.63681166451464,((5[&rate=0.001739181707796157]:20.72296256682402,37[&rate=0.005475797086078401]:20.72296256682402)[&rate=0.0033085096930592552]:7.887315937887429,42[&rate=8.908950286222468E-4]:28.61027850471145)[&rate=0.0026869560755363375]:5.02653315980319)[&rate=0.0012878779333546073]:14.268211156634464,31[&rate=0.0015195716864435367]:47.9050228211491)[&rate=0.004368005481313181]:21.676313924437096,36[&rate=6.664181085044199E-4]:69.5813367455862)[&rate=0.005526333539951693]:39.11240632207546,23[&rate=0.0030665559578562126]:108.69374306766166)[&rate=0.0030373676976227877]:74.56658480295535,((26[&rate=0.0014503101477448316]:9.147995396930849,30[&rate=0.0035837713501108274]:9.147995396930849)[&rate=0.004187436025735916]:79.88806848222899,27[&rate=0.0015615030492541141]:89.03606387915984)[&rate=0.003973604997755216]:94.22426399145716)[&rate=0.0022078691324842327]:411.88334503976824)[&rate=1.0]:0.0;
tree STATE_6512000 = ((((((1[&rate=0.0015365432015913042]:3.1960174359709828,2[&rate=0.002866813932844364]:3.1960174359709828)[&rate=0.001995385021746323]:7.443400884399976,(21[&rate=0.0015879167142781637]:0.2953580455282198,22[&rate=0.0018270936852283353]:0.2953580455282198)[&rate=0.0029254787210955344]:10.34406027484274)[&rate=0.0019816350480144217]:160.46892507905633,(((32[&rate=0.00428394806925821]:19.52652693403835,34[&rate=0.0017393059177844316]:19.52652693403835)[&rate=0.003739330852203106]:32.31454800546715,35[&rate=0.001293216594302516]:51.8410749395055)[&rate=0.0010887497351940128]:27.15640383564866,33[&rate=0.002133693750360435]:78.99747877515416)[&rate=0.0035592113245341513]:92.11086462427313)[&rate=0.00504801744630995]:69.05220792588668,13[&rate=0.0020902103550954607]:240.16055132531397)[&rate=0.0024708241961530876]:222.2498714225058,(((((3[&rate=0.003146139140380401]:15.745983087215514,28[&rate=0.003121949714395714]:15.745983087215514)[&rate=5.728654957423646E-4]:20.16195203637814,((20[&rate=0.0018533474562652062]:15.327436894342465,(29[&rate=0.003286329988138843]:13.743715354946554,39[&rate=0.002010706510995732]:13.743715354946554)[&rate=0.004038061645343404]:1.5837215393959116)[&rate=0.001356535399799406]:4.822103528751569,40[&rate=0.0013650604115301725]:20.149540423094034)[&rate=0.003994337236999888]:15.758394700499618)[&rate=0.0036025151852835395]:23.89091884229716,6[&rate=0.001315923828944498]:59.798853965890814)[&rate=0.0030599880042261893]:203.3978062968252,(((((7[&rate=0.0010656297147746245]:41.53564929916614,19[&rate=0.0012375005122926216]:41.53564929916614)[&rate=0.008354543841803412]:67.81136416551995,(10[&rate=0.003053490622133807]:54.22274596301858,16[&rate=0.0010774949543637937]:54.22274596301858)[&rate=0.006853643535485595]:55.124267501667504)[&rate=0.004105718449280967]:30.69406079721199,(8[&rate=0.0013641916621196337]:17.666301131700504,18[&rate=0.0017299575984126877]:17.666301131700504)[&rate=0.001598141758659574]:122.37477313019757)[&rate=0.0018136992688474126]:19.848252668285,(12[&rate=0.0032361493780872583]:46.18882006368668,14[&rate=0.003722976011217706]:46.18882006368668)[&rate=0.00867424886240053]:113.7005068664964)[&rate=0.0032844747347811998]:7.591515472432036,((9[&rate=0.001069514743383595]:20.274251232318758,15[&rate=0.0019527128240343697]:20.274251232318758)[&rate=0.003017054008388765]:83.7842505560579,(11[&rate=0.0018832233986813313]:23.77354303370163,17[&rate=0.002212449252589976]:23.77354303370163)[&rate=0.0015453862337778555]:80.28495875467503)[&rate=0.0036724609741598377]:63.42234061423845)[&rate=0.008141912106674172]:95.71581786010091)[&rate=0.005764971763631895]:67.14301770451516,(((24[&rate=9.324739285866719E-4]:29.886053504131006,25[&rate=0.0021785355518902606]:29.886053504131006)[&rate=0.0073484434247336064]:83.92939287810182,41[&rate=0.007888940822673302]:113.81544638223282)[&rate=0.0028992838660424026]:70.74389050860135,38[&rate=0.002027566405996675]:184.55933689083417)[&rate=0.0024459334862275287]:145.780341076397)[&rate=0.004082214782957357]:132.0707447805886)[&rate=0.0035656920254008516]:26.504041405847943,(((((4[&rate=0.002378663541189185]:44.152027586505184,((5[&rate=9.522869687652826E-4]:10.947579351769178,37[&rate=0.008228271592412052]:10.947579351769178)[&rate=0.004319719640514801]:14.449909051617865,42[&rate=9.744060969260024E-4]:25.397488403387044)[&rate=0.0019487803069458244]:18.75453918311814)[&rate=0.0017661899901391962]:12.6802896577491,31[&rate=0.001646161985616891]:56.832317244254284)[&rate=0.004360804966700625]:7.6526081279686196,36[&rate=7.288870711401806E-4]:64.4849253722229)[&rate=0.004952029306533348]:31.61496171363777,23[&rate=0.0031282569286538737]:96.09988708586067)[&rate=0.005528278958188642]:67.04287636495386,((26[&rate=0.0017848770590734695]:8.64562022907678,30[&rate=0.00142174626078432]:8.64562022907678)[&rate=0.002185488162545664]:81.32395985031808,27[&rate=0.001756539704352592]:89.96958007939486)[&rate=0.0025148245202184644]:73.17318337141967)[&rate=0.001801687749563036]:325.7717007028532)[&rate=1.0]:0.0;
tree STATE_6513000 = (((((1[&rate=0.0027589416257226356]:4.026955115619148,2[&rate=0.00343378353307825]:4.026955115619148)[&rate=0.0014616566961744616]:17.45705356199096,(21[&rate=0.0016019898220072865]:1.881263301095642,22[&rate=0.00285528765906829]:1.881263301095642)[&rate=0.0010714580648505847]:19.602745376514466)[&rate=0.0019868596933427965]:168.2590670913964,(((32[&rate=0.00614285269964644]:14.805449745735496,34[&rate=0.0011277073834384621]:14.805449745735496)[&rate=0.0033681896605134614]:44.10291302078352,35[&rate=0.0013046778858440062]:58.90836276651901)[&rate=0.0010699822847808846]:19.647348851520782,33[&rate=0.0023462985732530957]:78.5557116180398)[&rate=0.0030788355400803735]:111.18736415096672)[&rate=0.004994921739397749]:62.86937387883228,13[&rate=0.0021204442248662896]:252.6124496478388)[&rate=0.0034201547420869114]:243.86092762490398,((((((3[&rate=0.003174022186531094]:10.116724126850006,28[&rate=0.0031496183787827975]:10.116724126850006)[&rate=4.935896481391204E-4]:30.18385393431993,(20[&rate=0.0016715974393247321]:20.853192511697554,((29[&rate=0.0011339149076656607]:13.866765373584471,39[&rate=0.0020285266458217014]:13.866765373584471)[&rate=0.00249206032634286]:3.054054342846083,40[&rate=0.0010559997017195284]:16.920819716430554)[&rate=0.0029701065929919166]:3.932372795267)[&rate=0.003574857135554717]:19.447385549472383)[&rate=0.002313048961476582]:22.860557467880817,6[&rate=0.0010425634398970496]:63.16113552905075)[&rate=0.003387117896133894]:188.5293068559733,(((((7[&rate=0.0010750739895106346]:41.29491644666764,19[&rate=0.0012484680132817815]:41.29491644666764)[&rate=0.006714245711067654]:70.70324590117865,(10[&rate=0.0030805525593794215]:52.61707946593377,16[&rate=0.001087044386270889]:52.61707946593377)[&rate=0.006338950172611243]:59.38108288191252)[&rate=0.0015162594653422667]:12.116235459344622,((9[&rate=9.355620508913152E-4]:20.950122734156047,15[&rate=0.0019700189820984694]:20.950122734156047)[&rate=0.0033108054726161454]:43.74645424109058,(11[&rate=0.001899913698321571]:16.513724572450286,17[&rate=0.0022320573569677643]:16.513724572450286)[&rate=0.002984680510932128]:48.18285240279634)[&rate=0.003553574373648472]:59.41782083194428)[&rate=0.0022433881213927815]:18.351648006999298,(8[&rate=6.399335852732337E-4]:18.529990452590503,18[&rate=0.0015726661528061756]:18.529990452590503)[&rate=0.001491548629562805]:123.9360553615997)[&rate=0.004749086909289517]:23.4593460965782,(12[&rate=0.0027214798328486158]:45.759630456310845,14[&rate=0.0037559713458260014]:45.759630456310845)[&rate=0.008728445095317146]:120.16576145445757)[&rate=0.007061397756596164]:85.76505047425562)[&rate=0.005626396319582872]:121.48568689249123,(((24[&rate=0.001005658886896924]:25.440392892499005,25[&rate=0.0023993725683071547]:25.440392892499005)[&rate=0.006790411196428765]:85.90911727795162,41[&rate=0.0076104964694520705]:111.34951017045063)[&rate=0.002965109638774694]:133.76852163146518,38[&rate=0.0035293404755224952]:245.1180318019158)[&rate=0.003991759885250077]:128.05809747559945)[&rate=0.004415226899698699]:118.38758300276453,(((((4[&rate=0.002399744740839746]:36.0641237110181,((5[&rate=0.0014316365529049133]:10.265442100482694,37[&rate=0.0056556401249169205]:10.265442100482694)[&rate=0.005309657182447832]:10.296016019043332,42[&rate=9.830418911402749E-4]:20.561458119526026)[&rate=0.004454411736044022]:15.502665591492072)[&rate=0.0017818430662680741]:15.390260491222598,31[&rate=0.002654764909183872]:51.454384202240696)[&rate=0.0021923826519120383]:29.66727819056816,36[&rate=8.365829315791859E-4]:81.12166239280886)[&rate=0.003754712730769727]:56.39716047835471,23[&rate=0.003155981491503668]:137.51882287116356)[&rate=0.00557727401229683]:65.09905812620786,((26[&rate=0.00162083368229211]:11.093705941134251,30[&rate=0.0022609285312210725]:11.093705941134251)[&rate=0.002204857321059948]:122.18562800569377,27[&rate=0.0011149670122060035]:133.27933394682802)[&rate=0.002237096623020279]:69.33854705054341)[&rate=0.0019141116680638191]:288.94583128290833)[&rate=0.0013186040211557685]:4.909664992462979)[&rate=1.0]:0.0;
tree STATE_6514000 = ((((((1[&rate=0.00119223165716271]:9.659950763318205,2[&rate=0.0016828976735176679]:9.659950763318205)[&rate=0.0031470155297818104]:9.985909595044921,(21[&rate=0.001688941372467069]:0.24787993833592364,22[&rate=0.005016626914352466]:0.24787993833592364)[&rate=0.0022096609656668837]:19.397980420027203)[&rate=0.0020288854407969755]:203.39068610034585,((32[&rate=0.013242028873549737]:7.027959217858931,34[&rate=9.494574555621143E-4]:7.027959217858931)[&rate=0.0026983729002483473]:56.15701297508355,(33[&rate=0.002858522274684249]:62.76077417605179,35[&rate=0.0013605103980423683]:62.76077417605179)[&rate=0.003402806584037557]:0.42419801689069203)[&rate=0.0030340916933425826]:159.8515742657665)[&rate=0.008093512099093836]:30.21827964702399,13[&rate=0.0023258272589441555]:253.25482610573297)[&rate=0.0034388174207469193]:201.18775151972952,((((3[&rate=0.0033462992799669776]:10.323281821375017,28[&rate=0.0054661310518572025]:10.323281821375017)[&rate=5.203803208447139E-4]:58.09008726141643,(6[&rate=0.004216411793672215]:47.233774861072646,(20[&rate=0.0010699087531628097]:19.864305369219252,((29[&rate=0.0011954606540456763]:10.38642810116709,39[&rate=0.0021386294283547635]:10.38642810116709)[&rate=0.004713814834914345]:3.4546637741425137,40[&rate=0.0019811935987071707]:13.841091875309603)[&rate=0.003131315715377246]:6.023213493909649)[&rate=0.0025698863724411334]:27.369469491853394)[&rate=0.002438594823700298]:21.1795942217188)[&rate=0.004567629961758075]:198.30077869030453,(((((7[&rate=0.0014447073714406612]:35.05484847785179,19[&rate=0.0016777179613176423]:35.05484847785179)[&rate=0.00809613037070702]:84.5317929486008,(8[&rate=0.003229954034237907]:19.883406042598732,18[&rate=0.0016580260961074312]:19.883406042598732)[&rate=0.0016032077238967671]:99.70323538385385)[&rate=0.001383707800071385]:16.95573931863092,((9[&rate=0.002143832164684957]:22.63343966185705,15[&rate=0.0020769461314248494]:22.63343966185705)[&rate=0.003247940094694237]:53.566946539957584,(11[&rate=0.002003035727860618]:24.302073874847967,17[&rate=0.0023532072202271602]:24.302073874847967)[&rate=0.0029224165706237975]:51.898312326966675)[&rate=0.004752117706982375]:60.34199454326887)[&rate=0.003193521990602441]:14.8119918509841,(10[&rate=0.0021630450694516377]:58.372874288798144,16[&rate=0.00114604613093656]:58.372874288798144)[&rate=0.008047711062830433]:92.98149830726946)[&rate=0.005488356241393334]:60.39413854248127,(12[&rate=0.0015316297525392614]:51.56237145398885,14[&rate=0.0020328825467653055]:51.56237145398885)[&rate=0.008782563605924429]:160.18613968456003)[&rate=0.0012568220798012445]:54.96563663454711)[&rate=0.006158243984036034]:96.85736834403127,(((24[&rate=0.003271449234496571]:17.9258105737256,25[&rate=0.00252960383554459]:17.9258105737256)[&rate=0.006829424023421342]:109.22777168323503,41[&rate=0.007222817204906454]:127.15358225696063)[&rate=0.0036253936888848864]:64.05265783350653,38[&rate=0.0038426070310049617]:191.20624009046716)[&rate=0.003013796038719001]:172.3652760266601)[&rate=0.0037722063389395905]:90.87106150833523)[&rate=0.00413276879363303]:21.693173676522918,(((((4[&rate=0.0027757819022955913]:31.268328229507986,((5[&rate=0.002122184858555717]:10.428587146900018,37[&rate=0.008383631875149207]:10.428587146900018)[&rate=0.0024055467851012975]:7.011081784747596,42[&rate=0.0011594072140210564]:17.439668931647613)[&rate=0.002548115356203132]:13.828659297860373)[&rate=0.0011233600763291773]:16.320305573340512,31[&rate=0.0033121113618187624]:47.5886338028485)[&rate=0.0031936515778090728]:10.609821922046542,36[&rate=0.0021099549580387397]:58.19845572489504)[&rate=0.0029365718612183967]:76.98988786435388,23[&rate=0.0030077705610448086]:135.18834358924892)[&rate=0.007782084963076215]:68.23314265031709,((26[&rate=0.0017088080250570296]:5.277771519295476,30[&rate=0.0023836454417391706]:5.277771519295476)[&rate=0.002324530842054689]:103.59055448380543,27[&rate=0.0011754843195103956]:108.8683260031009)[&rate=0.002840347675457329]:94.5531602364651)[&rate=0.001617838025543554]:272.7142650624194)[&rate=1.0]:0.0;
tree STATE_6515000 = ((((((1[&rate=9.860410944374312E-4]:10.553736919774362,2[&rate=0.002521478854948991]:10.553736919774362)[&rate=0.0016309949188430747]:12.11864570803058,(21[&rate=9.331831291961978E-4]:0.6375550747192206,22[&rate=0.0030991642313154934]:0.6375550747192206)[&rate=0.0010010908667735033]:22.034827553085723)[&rate=0.0028252664326049947]:141.35698816988625,(((32[&rate=0.009824858151556695]:12.323950829436116,34[&rate=0.0025090630713612417]:12.323950829436116)[&rate=0.0025179905953971625]:56.347741719294916,33[&rate=0.002655726473418725]:68.67169254873103)[&rate=8.00240426615509E-4]:9.497982619605708,35[&rate=0.001269748265382451]:78.16967516833674)[&rate=0.0033751841345019194]:85.85969562935446)[&rate=0.007935451942354382]:47.70862550436843,13[&rate=0.002164003462458859]:211.73799630205963)[&rate=0.003125741974963492]:211.9819848153553,(((((4[&rate=0.002596790889693822]:31.797605913785073,((5[&rate=0.0013569812529603497]:14.711340624664235,37[&rate=0.006936428441377404]:14.711340624664235)[&rate=0.0010301498115582695]:8.279124200737225,42[&rate=0.0010787392812139998]:22.99046482540146)[&rate=0.0032340767582669156]:8.807141088383613)[&rate=0.001174324066964875]:13.289710353307651,31[&rate=0.0030816649978893476]:45.087316267092724)[&rate=0.004293553309211341]:9.686351830825046,36[&rate=0.001963150882022447]:54.77366809791777)[&rate=0.0013911428946418163]:106.00498271482476,23[&rate=0.0027984992794940285]:160.77865081274254)[&rate=0.007965794940878134]:64.73320796127618,((26[&rate=0.0012483374261678913]:7.375541063964536,30[&rate=0.0022177988366769304]:7.375541063964536)[&rate=0.0022299131084075187]:133.19476821452864,27[&rate=0.0011251292050723945]:140.57030927849317)[&rate=0.0017630981791481456]:84.94154949552555)[&rate=0.002831825954481584]:198.2081223433962)[&rate=0.00423776782405643]:38.95420249877873,((((3[&rate=0.003113474227470991]:10.555497027633736,28[&rate=0.0050858147254851166]:10.555497027633736)[&rate=5.450659465095E-4]:53.704638371250425,(6[&rate=0.003325618766911106]:56.727019403172854,((20[&rate=9.597493107208427E-4]:19.96798257723188,(29[&rate=0.0028462330115019687]:7.102010613403533,39[&rate=0.002464868925504554]:7.102010613403533)[&rate=0.0015421031768012047]:12.865971963828347)[&rate=0.0013803362907407004]:1.3614368949115239,40[&rate=0.001373155794505184]:21.329419472143403)[&rate=7.213968019476643E-4]:35.39759993102945)[&rate=0.0022853952657468242]:7.533115995711306)[&rate=0.0040601558034207424]:232.44863764984686,(((((7[&rate=9.840253126353845E-4]:36.72502280077033,19[&rate=0.0011427344900672163]:36.72502280077033)[&rate=0.008793134690714565]:75.37450077795117,((9[&rate=0.0012586835927890269]:23.14256349964086,15[&rate=0.0019324387064687948]:23.14256349964086)[&rate=0.0036750744034581215]:28.36603682322473,(11[&rate=0.0025271243121361177]:24.848732504827197,17[&rate=0.0014040951839263806]:24.848732504827197)[&rate=0.003524118714465641]:26.659867818038393)[&rate=0.003479817755102729]:60.59092325585591)[&rate=0.0031934020702300485]:9.058115752305483,(10[&rate=8.482366821162682E-4]:43.66730520382795,16[&rate=0.0010663078205602207]:43.66730520382795)[&rate=0.00703618705961498]:77.49033412719903)[&rate=0.005235822768993183]:20.70081875822558,(8[&rate=0.001458193065442728]:20.33066974373567,18[&rate=8.828871027704989E-4]:20.33066974373567)[&rate=0.0014755778759975922]:121.5277883455169)[&rate=0.0043204709859936625]:37.45088764291242,(12[&rate=0.0015474939587877216]:47.65258163703856,14[&rate=0.0020539385937292094]:47.65258163703856)[&rate=0.007918976752638042]:131.65676409512642)[&rate=0.0028634131038858565]:117.39942731656603)[&rate=0.006116886327512225]:83.16606907684275,(((24[&rate=0.001549820040112786]:18.329039495667196,25[&rate=0.003594312355532451]:18.329039495667196)[&rate=0.004836537564354752]:148.03363229412236,41[&rate=0.006312895804360146]:166.36267178978954)[&rate=0.005070682402423098]:55.77179613256891,38[&rate=0.0027477152430694764]:222.13446792235845)[&rate=0.0056255102403320574]:157.7403742032153)[&rate=0.004073420353416034]:82.7993414906199)[&rate=1.0]:0.0;
tree STATE_6516000 = ((((((1[&rate=0.0010423264889853523]:10.07321566144973,2[&rate=0.002665410414851731]:10.07321566144973)[&rate=0.005897608544563071]:2.714929788891844,(21[&rate=9.86451275025795E-4]:0.4461193385211268,22[&rate=0.0032760713432141665]:0.4461193385211268)[&rate=0.002011137277369698]:12.342026111820447)[&rate=0.0029528059824395795]:126.3286516531239,(((32[&rate=0.004642474117688411]:20.510388861010124,34[&rate=0.0012651966588906821]:20.510388861010124)[&rate=0.002439417819415646]:38.71709184171321,33[&rate=0.00443427632215181]:59.22748070272334)[&rate=7.549724656845662E-4]:1.8122021448501044,35[&rate=0.0013575760880156164]:61.039682847573445)[&rate=0.006091690066124259]:78.07711425589203)[&rate=0.006242616078643604]:72.42658654077817,13[&rate=0.0022013418094835066]:211.54338364424365)[&rate=0.004645735865647434]:229.2160616606442,(((((4[&rate=0.005134463273127956]:23.498844921991314,((5[&rate=8.397789402925957E-4]:15.029715590319485,37[&rate=0.004292665438975522]:15.029715590319485)[&rate=0.0037811681408227316]:2.862457630383828,42[&rate=0.001140316092408456]:17.892173220703313)[&rate=0.003418684974762268]:5.6066717012880005)[&rate=0.006289955895969245]:14.998376888444994,31[&rate=0.003059198906219119]:38.49722181043631)[&rate=0.0020412788836439073]:18.81792504250597,36[&rate=0.002075211853060718]:57.31514685294228)[&rate=0.0017763846390449385]:98.3122249324252,23[&rate=0.0030018923512405726]:155.62737178536747)[&rate=0.007649141777992971]:64.76985945292984,((26[&rate=7.684056161970461E-4]:27.883502967534554,30[&rate=0.0018608123906684077]:27.883502967534554)[&rate=0.0025322343597916084]:102.20408887497646,27[&rate=0.001189354055146407]:130.08759184251102)[&rate=0.0017733543899393913]:90.30963939578629)[&rate=0.0031366862015179122]:220.36221406659052)[&rate=0.005650516225198075]:30.51300147030844,((((3[&rate=0.0010872167102741015]:25.570161441292054,28[&rate=0.002321797131550337]:25.570161441292054)[&rate=7.7968890012121E-4]:48.25735556593797,(6[&rate=0.004942023007483694]:55.36738611014708,(20[&rate=0.001014533912762814]:26.843141599706943,((29[&rate=9.713882622843651E-4]:10.695962666648752,39[&rate=0.001782518296250377]:10.695962666648752)[&rate=0.002488319693554237]:10.328211830093275,40[&rate=0.0019972124863289063]:21.024174496742027)[&rate=0.004281705391100427]:5.8189671029649155)[&rate=7.02425742454174E-4]:28.524244510440138)[&rate=0.0012216479822977314]:18.460130897082948)[&rate=0.004628724053752688]:170.64316393706127,(((7[&rate=3.3611053074356003E-4]:35.73790873735011,19[&rate=0.0011234238106898205]:35.73790873735011)[&rate=0.008444764136852393]:74.15527780442495,(((8[&rate=6.536244083961154E-4]:24.678972052964887,18[&rate=6.958171716963417E-4]:24.678972052964887)[&rate=0.005609038716221563]:78.59476071877282,(10[&rate=8.966558980782629E-4]:61.039963373882145,16[&rate=0.0011271750166323986]:61.039963373882145)[&rate=0.007703610246831225]:42.23376939785557)[&rate=0.00304198902008413]:3.271073839099813,((9[&rate=5.677064947613585E-4]:24.257009882636865,15[&rate=0.0033607335181820206]:24.257009882636865)[&rate=0.0031592110928768675]:29.087943138869655,(11[&rate=0.002671378127168119]:22.488517745446806,17[&rate=7.345597799353793E-4]:22.488517745446806)[&rate=0.0028728958918448114]:30.856435276059713)[&rate=0.004706000960450544]:53.199853589331006)[&rate=0.0023162252493586196]:3.34837993093754)[&rate=0.0032745290631303447]:58.1572570646951,(12[&rate=0.002621701881898717]:40.326161965174656,14[&rate=0.002321947252280282]:40.326161965174656)[&rate=0.007107301763382786]:127.7242816412955)[&rate=0.004152249032563065]:76.42023733782113)[&rate=0.004004378490240796]:71.63600538520325,(((24[&rate=0.0014512568035733473]:18.72587244712471,25[&rate=0.0033657264227118914]:18.72587244712471)[&rate=0.00534635405172266]:126.84277881743213,41[&rate=0.011098604946908813]:145.56865126455685)[&rate=0.0047773063638942015]:96.19625431400138,38[&rate=0.003747605137277203]:241.76490557855823)[&rate=0.006575092996959781]:74.34178075093632)[&rate=0.0018524925510509983]:155.16576044570172)[&rate=1.0]:0.0;
tree STATE_6517000 = ((((((1[&rate=9.550732287075229E-4]:9.662478725641948,2[&rate=0.0015723043412952243]:9.662478725641948)[&rate=0.005403919111555922]:9.328912242012757,(21[&rate=9.038753347990358E-4]:1.9616119945376675,22[&rate=0.0012521236665016203]:1.9616119945376675)[&rate=5.031204457268054E-4]:17.02977897311704)[&rate=0.0027056262823568038]:120.05041374229152,((32[&rate=0.0036174377611209257]:25.358126457304362,34[&rate=0.0016343222542642391]:25.358126457304362)[&rate=0.002140984627722506]:49.36432686828593,(33[&rate=0.00434585594996047]:37.18375319371306,35[&rate=0.0015414210830158586]:37.18375319371306)[&rate=3.617734923433576E-4]:37.538700131877235)[&rate=0.005581754048486626]:64.31935138435594)[&rate=0.00656414180360837]:36.67516171278075,13[&rate=0.0021083563355529787]:175.71696642272698)[&rate=0.00432779068252609]:200.8712053567526,(((((4[&rate=0.004704656811245469]:26.548552125637933,((5[&rate=9.170744295369535E-4]:15.623516429633955,37[&rate=0.004687773793505525]:15.623516429633955)[&rate=0.0023235699270258516]:6.90219484455238,42[&rate=0.0018406185869074105]:22.525711274186335)[&rate=0.005480506031291908]:4.022840851451598)[&rate=0.003718053888057333]:7.983502951547287,31[&rate=0.003265229083726883]:34.53205507718522)[&rate=0.0012531585272080395]:27.853220292905064,36[&rate=0.0019014956500665833]:62.385275370090284)[&rate=0.0022200351198321294]:75.00187100939937,23[&rate=0.0027506036260506483]:137.38714637948965)[&rate=0.007008831313364054]:54.16584931638215,((26[&rate=5.153765788459368E-4]:13.710173089138461,30[&rate=0.0012480636574770773]:13.710173089138461)[&rate=0.003510009528476167]:76.4859342866583,27[&rate=0.0010758773247792949]:90.19610737579677)[&rate=0.0017025661863797911]:101.35688832007503)[&rate=0.0030580290205884826]:185.03517608360778)[&rate=0.0036931214432054946]:63.998727877703004,((((3[&rate=7.811726039038281E-4]:33.65065335221318,28[&rate=0.0016682270368456277]:33.65065335221318)[&rate=8.220101648085412E-4]:40.43415169167716,(6[&rate=0.0037897844224567545]:59.88986243150707,(20[&rate=9.296071719705418E-4]:26.418924806286157,((29[&rate=0.002084632336852518]:4.963090042926343,39[&rate=0.0023560459814445903]:4.963090042926343)[&rate=0.001222613990561817]:17.7619993920394,40[&rate=0.0010246999799287894]:22.725089434965742)[&rate=0.003923283381422497]:3.6938353713204144)[&rate=4.6327602062988743E-4]:33.47093762522091)[&rate=0.0015166187178811156]:14.194942612383272)[&rate=0.005550830723166129]:158.82426745918923,(((((7[&rate=3.468736440215154E-4]:42.90074374355864,19[&rate=0.001101252141763563]:42.90074374355864)[&rate=0.010940873705928568]:30.49738565674773,(8[&rate=7.726800698272571E-4]:25.467427893942972,18[&rate=0.0012741733705116803]:25.467427893942972)[&rate=0.0054716195530134055]:47.930701506363405)[&rate=0.0036004638428685618]:37.873364255342054,((9[&rate=5.201837242357377E-4]:25.031984670305558,15[&rate=0.0014598423160428263]:25.031984670305558)[&rate=0.0020446950605857404]:48.399870629238436,(11[&rate=0.002447756782519]:23.20699188340048,17[&rate=0.0012773275072360977]:23.20699188340048)[&rate=0.0028059201580503965]:50.22486341614352)[&rate=0.004595665100972504]:37.83963835610443)[&rate=0.001088473518680019]:12.943993096936325,(10[&rate=0.0015495044787011028]:54.5926671008659,16[&rate=0.0011488811058612898]:54.5926671008659)[&rate=0.004170562392237348]:69.62281965171886)[&rate=0.006173416573497211]:35.43653258122549,(12[&rate=0.003799142258376885]:41.51956694930192,14[&rate=0.0021275768030059677]:41.51956694930192)[&rate=0.006851070091899358]:118.13245238450833)[&rate=0.0034762409676267463]:73.25705316926931)[&rate=0.003366111733054713]:160.03346008374004,(((24[&rate=0.0015797373586923134]:11.483185542093077,25[&rate=0.0030594468569194308]:11.483185542093077)[&rate=0.003935681658678]:106.87714552222776,41[&rate=0.009697195626588332]:118.36033106432085)[&rate=0.004542647780248049]:134.9225557746634,38[&rate=0.003433892716153102]:253.28288683898427)[&rate=0.004133088594515567]:139.65964574783533)[&rate=0.002067519523205048]:47.64436707036299)[&rate=1.0]:0.0;
tree STATE_6518000 = ((((((1[&rate=0.001631745948485518]:9.21824136121754,2[&rate=0.0015797957438293837]:9.21824136121754)[&rate=0.005429666628918466]:2.2952103682171234,(21[&rate=9.08181939949092E-4]:0.5653814845781218,22[&rate=0.0019065571182334034]:0.5653814845781218)[&rate=5.055176138087815E-4]:10.948070244856542)[&rate=0.002520659648350784]:130.52584059455512,(((32[&rate=0.002121126848415631]:28.77832135136542,34[&rate=0.0010628704241648112]:28.77832135136542)[&rate=0.0038728133440596004]:30.376572678649765,33[&rate=0.004215074364604674]:59.154894030015186)[&rate=3.9823917465594037E-4]:23.322968446755397,35[&rate=0.0013545278451693656]:82.47786247677058)[&rate=0.004850042132634562]:59.561429847219216)[&rate=0.008456904001538281]:38.98814791953268,13[&rate=0.0021184018118518364]:181.02744024352248)[&rate=0.004348410877506713]:216.51307784360986,(((((4[&rate=0.00411466100894934]:30.876066906883718,((5[&rate=9.21443923104456E-4]:14.958383942229469,37[&rate=0.004710109164307404]:14.958383942229469)[&rate=0.002334640810176425]:5.027161724938958,42[&rate=0.0018493883997128754]:19.985545667168427)[&rate=0.0032589302415531496]:10.89052123971529)[&rate=0.002826275870874019]:18.941932435311404,31[&rate=0.0028331754869591985]:49.81799934219512)[&rate=0.003278788430213484]:10.183304478261093,36[&rate=0.0019105555177763342]:60.001303820456215)[&rate=0.0032803783542894975]:74.36923676435875,23[&rate=0.003532771745318628]:134.37054058481496)[&rate=0.006242763430454252]:76.05385215968147,((26[&rate=0.001756849806975293]:25.76119083564573,30[&rate=7.075537967318519E-4]:25.76119083564573)[&rate=0.0036636729163797514]:71.30499635538321,27[&rate=0.0011584783812402266]:97.06618719102894)[&rate=0.0015384551058446126]:113.35820555346749)[&rate=0.003130803740135303]:187.1161253426359)[&rate=0.002021696280936519]:57.824867397481114,((((3[&rate=6.459654277922278E-4]:16.138391839273055,28[&rate=0.0017051642189728857]:16.138391839273055)[&rate=0.001028159231626567]:38.50343266438641,(6[&rate=0.003966529987833449]:51.92268726558568,(20[&rate=9.340363790527635E-4]:27.580431779854962,((29[&rate=0.0020945647777680107]:4.734909458764266,39[&rate=0.004166295408123831]:4.734909458764266)[&rate=9.219795806227499E-4]:21.330942047444978,40[&rate=0.0019191393115704453]:26.065851506209246)[&rate=7.726193518073884E-4]:1.5145802736457163)[&rate=0.001277922278160957]:24.342255485730718)[&rate=9.306768693539203E-4]:2.7191372380737846)[&rate=0.0034013995768035258]:276.59806484272275,(((((7[&rate=3.8499114014203367E-4]:43.96303448414142,19[&rate=0.0011380996333186341]:43.96303448414142)[&rate=0.01099300260162251]:36.17587307318762,(8[&rate=7.763615819118895E-4]:25.983029320530097,18[&rate=0.0020174258347691485]:25.983029320530097)[&rate=0.006235326762411975]:54.15587823679894)[&rate=0.003728006706910983]:46.01533397105483,((9[&rate=6.510677373645766E-4]:20.462180809247403,15[&rate=7.018882024312939E-4]:20.462180809247403)[&rate=0.003318914637920047]:66.50611468338153,(11[&rate=0.00374795553258262]:18.74930534580331,17[&rate=6.071385116433437E-4]:18.74930534580331)[&rate=0.0022822695714537398]:68.21899014682562)[&rate=0.0017302037346390293]:39.18594603575494)[&rate=0.0031452996898189635]:6.764910821957471,(10[&rate=0.0015568872489915354]:56.399889087325676,16[&rate=0.0014023683923834428]:56.399889087325676)[&rate=0.0052592990789824545]:76.51926326301566)[&rate=0.005290043727391313]:43.55367583745752,(12[&rate=0.0038172436546489268]:42.49385833180827,14[&rate=0.0021377138571595723]:42.49385833180827)[&rate=0.00688371270599141]:133.97896985599058)[&rate=0.0038954749609603286]:154.76706115858335)[&rate=0.0038656853611836006]:49.80699413769116,(((24[&rate=0.0015872641765871652]:12.600897797958325,25[&rate=0.0036074298603743678]:12.600897797958325)[&rate=0.003722717523549389]:107.3471992167661,41[&rate=0.00974339889270119]:119.94809701472442)[&rate=0.002766122129326004]:122.5576591580591,38[&rate=0.0032691144854729865]:242.50575617278352)[&rate=0.004324430164718359]:138.54112731128984)[&rate=0.002549092985057834]:74.3185020005401)[&rate=1.0]:0.0;
tree STATE_6519000 = ((((((1[&rate=0.0019317634377077283]:6.993910069389687,2[&rate=0.0018702615194530529]:6.993910069389687)[&rate=4.592217601435628E-4]:50.31298105520487,(21[&rate=0.0010751628756967017]:4.3939568408681335,22[&rate=0.002257102177163694]:4.3939568408681335)[&rate=3.0251246351063597E-4]:52.91293428372642)[&rate=0.003255302098460897]:71.39313509470023,((32[&rate=0.00227830896492881]:32.07557162920466,34[&rate=0.0015101043417977275]:32.07557162920466)[&rate=0.0015933493673299934]:49.55754305286473,(33[&rate=0.005495534826718304]:47.29151457146553,35[&rate=0.0017522162040813432]:47.29151457146553)[&rate=9.784000446217643E-4]:34.34160011060386)[&rate=0.009215752768336648]:47.066911537225394)[&rate=0.003711629514485738]:44.07269968263216,13[&rate=0.004071052860337734]:172.77272590192695)[&rate=0.005703980600281011]:166.35688694912722,(((((4[&rate=0.004217909032961341]:37.177037369955656,((5[&rate=0.0020496140368428594]:13.726965703165797,37[&rate=0.0064683582164545925]:13.726965703165797)[&rate=0.002454107175432668]:2.9112457451482268,42[&rate=0.0030923160216867474]:16.638211448314024)[&rate=0.0026875837797561996]:20.53882592164163)[&rate=0.0036736447855237474]:5.711652920850064,31[&rate=0.00310746497026605]:42.88869029080572)[&rate=0.005091084589168076]:8.13832966908683,36[&rate=0.002157090431927739]:51.02701995989255)[&rate=0.002133630411582039]:66.26281346468576,23[&rate=0.004144650452269849]:117.28983342457832)[&rate=0.007243829970142081]:58.72837072779376,((26[&rate=0.0020798692503625794]:5.894725010834465,30[&rate=0.0028354162173476476]:5.894725010834465)[&rate=0.0043372863245967844]:83.33229624271371,27[&rate=0.0013714795384243395]:89.22702125354817)[&rate=0.0018213198732215344]:86.7911828988239)[&rate=0.003902118411130821]:163.11140869868208)[&rate=0.0023297716600339975]:96.85108853129134,((((3[&rate=6.105075218872229E-4]:38.99563437618105,28[&rate=0.0016115654754061187]:38.99563437618105)[&rate=0.0030090876599526456]:11.345120971909843,(6[&rate=0.004695827565669572]:42.43751064245771,(20[&rate=0.001030637234630783]:29.209376689721893,((29[&rate=0.0030272971709037234]:5.665899575138035,39[&rate=0.0030353998212793764]:5.665899575138035)[&rate=0.0017009956278979884]:5.179207955888766,40[&rate=0.0045119114471582865]:10.845107531026802)[&rate=8.158233514100076E-4]:18.36426915869509)[&rate=9.937250557004328E-4]:13.228133952735817)[&rate=0.0020345675812736904]:7.903244705633185)[&rate=0.004245187808717202]:203.13769670819335,(((((7[&rate=0.0010919928771204088]:36.3159050425816,19[&rate=0.0013473538954725476]:36.3159050425816)[&rate=0.013014207583080003]:38.93344783902594,(8[&rate=9.191056486276499E-4]:23.986360288609816,18[&rate=0.0023883555338446868]:23.986360288609816)[&rate=0.007381771821138896]:51.26299259299772)[&rate=0.005982787850455196]:24.510286595597393,(10[&rate=0.0013082753171027397]:50.15945184479472,16[&rate=8.129030265429542E-4]:50.15945184479472)[&rate=0.005270603505758424]:49.60018763241021)[&rate=0.004276971049710729]:12.83643557905637,((9[&rate=7.707749185339247E-4]:18.889762049164805,15[&rate=8.309393800386739E-4]:18.889762049164805)[&rate=0.0030249817949340534]:54.68652095732401,(11[&rate=0.001667878969912369]:20.917919061563094,17[&rate=0.0015773016158057817]:20.917919061563094)[&rate=0.003329442984676416]:52.65836394492571)[&rate=0.0035311052471311637]:39.01979204977249)[&rate=0.009367587569608265]:60.24718577383405,(12[&rate=0.0021271908425200253]:44.90122537047728,14[&rate=0.002130514232398852]:44.90122537047728)[&rate=0.00906370513074273]:127.94203545961807)[&rate=0.004621573224439589]:80.63519122618891)[&rate=0.003683467822028107]:63.19616421583271,(((24[&rate=0.0011791388504942828]:29.10833742884272,25[&rate=0.002679869401416553]:29.10833742884272)[&rate=0.004737291838372407]:68.22447146860421,41[&rate=0.011534848152919542]:97.33280889744692)[&rate=0.0032747092760522624]:86.61323206589257,38[&rate=0.0038701832491625002]:183.9460409633395)[&rate=0.004235381464671158]:132.72857530877747)[&rate=0.0040012509683337244]:119.30608511022854)[&rate=1.0]:0.0;
tree STATE_6520000 = ((((((1[&rate=0.0013488521753883221]:7.178618512613383,2[&rate=0.001305908513338888]:7.178618512613383)[&rate=8.2481895819962E-4]:6.675112398827693,(21[&rate=4.047005314350269E-4]:8.862814155474421,22[&rate=0.0019714048679914976]:8.862814155474421)[&rate=0.0028545911310364756]:4.990916755966655)[&rate=0.0025726288941671695]:114.16753878572614,((32[&rate=0.0015922558270102195]:37.32535844222415,34[&rate=0.0010553759277754482]:37.32535844222415)[&rate=0.002901175218814839]:47.12377455329342,(33[&rate=0.005132369959941849]:41.22834805595142,35[&rate=0.0027976943982910506]:41.22834805595142)[&rate=7.798546244574336E-4]:43.22078493956615)[&rate=0.0065974804852793455]:43.57213670164964)[&rate=0.00269663177492167]:33.782255154602666,13[&rate=0.0037965917895069067]:161.80352485176988)[&rate=0.004599716491931553]:177.31320432047633,(((((4[&rate=0.0037756758835566914]:23.233273404397387,((5[&rate=4.86037465057802E-4]:14.391333068699526,37[&rate=0.0031472633868844654]:14.391333068699526)[&rate=0.011688966054525447]:2.2034608975757575,42[&rate=0.002685542613123622]:16.594793966275283)[&rate=0.002663847010978488]:6.638479438122104)[&rate=0.0030589473809702274]:14.466233611917112,31[&rate=0.001989370489562244]:37.6995070163145)[&rate=0.0021407302866021227]:20.66670732900488,36[&rate=9.413081478708057E-4]:58.36621434531938)[&rate=0.0036376120701931726]:58.99101720906809,23[&rate=0.0038164640087119126]:117.35723155438747)[&rate=0.00536618313080459]:76.44129687109258,((26[&rate=5.966681368733306E-4]:20.507079715030862,30[&rate=9.289526884997725E-4]:20.507079715030862)[&rate=0.004203360805417069]:78.12507357222,27[&rate=0.001252742361439126]:98.63215328725087)[&rate=0.0015089990546282045]:95.16637513822917)[&rate=0.0033704498361566766]:145.31820074676617)[&rate=0.0017730367235946794]:131.6387808493571,((((3[&rate=5.946648545107295E-4]:31.251666994268927,28[&rate=0.0015697453587540323]:31.251666994268927)[&rate=0.001790748120397754]:8.702782981471653,(6[&rate=0.004582237443076694]:31.44300494500945,(20[&rate=8.252492735999809E-4]:19.708040573731047,((29[&rate=0.0036104526434675116]:3.735398100509376,39[&rate=0.0011355624923438028]:3.735398100509376)[&rate=8.160362371379853E-4]:8.40352470827521,40[&rate=0.003897157798812438]:12.138922808784585)[&rate=0.0013421941120321272]:7.569117764946462)[&rate=0.0021613051661323068]:11.734964371278402)[&rate=0.0014817803339721713]:8.511445030731132)[&rate=0.00262510685465195]:259.7177253376823,(((((7[&rate=8.195606509887595E-4]:43.15735809676178,19[&rate=0.0010112137714648874]:43.15735809676178)[&rate=0.012291172224584873]:45.58990982803034,(8[&rate=7.938763400903579E-4]:24.05416756328503,18[&rate=0.0015298767478113375]:24.05416756328503)[&rate=0.0063759960625832095]:64.69310036150709)[&rate=7.14528606397926E-4]:37.62944691498879,(10[&rate=0.0011300211484097176]:66.32335262832778,16[&rate=7.535999710694816E-4]:66.32335262832778)[&rate=0.006668551618616027]:60.053362211453134)[&rate=0.002979854071449584]:21.71428128818671,((9[&rate=0.0014397607000591459]:22.32970454831453,15[&rate=0.001522208115108105]:22.32970454831453)[&rate=0.0017987417731526894]:76.42825784948701,(11[&rate=0.00105798656377707]:20.977052129955915,17[&rate=0.002382276975720496]:20.977052129955915)[&rate=0.004183116526292944]:77.78091026784563)[&rate=0.003272115273357726]:49.33303373016609)[&rate=0.001132291388386414]:35.17286287983603,(12[&rate=0.0018373583964531404]:47.02716471716246,14[&rate=0.001840228970252394]:47.02716471716246)[&rate=0.007575167693516855]:136.2366942906412)[&rate=0.004662072243474867]:116.40831630561922)[&rate=0.0029071959842259386]:79.33984592621266,(((24[&rate=0.0013765895517471264]:12.364018574085964,25[&rate=0.0031286223980241416]:12.364018574085964)[&rate=0.0034880705966365]:135.6913479977232,41[&rate=0.009302594170287707]:148.05536657180917)[&rate=0.006918795313255722]:76.61409691522931,38[&rate=0.0034759976853488495]:224.66946348703848)[&rate=0.0024391079703710164]:154.34255775259706)[&rate=0.0034634184464901567]:91.74348878196776)[&rate=1.0]:0.0;
tree STATE_6521000 = ((((((1[&rate=0.0012062441201504185]:14.654752305581502,2[&rate=5.4620862508511E-4]:14.654752305581502)[&rate=0.002125489734593736]:6.05961433514276,(21[&rate=4.59381212352313E-4]:0.7454737949343739,22[&rate=0.00551038498296326]:0.7454737949343739)[&rate=6.808289322624393E-4]:19.968892845789888)[&rate=0.002920226905803638]:114.83263392249252,((32[&rate=0.0021924420141765863]:22.59527719362674,34[&rate=0.001453190175574326]:22.59527719362674)[&rate=0.005088453254555632]:26.50960971532862,(33[&rate=0.00582582465706031]:36.75727291702336,35[&rate=0.0014200035963103498]:36.75727291702336)[&rate=0.0037583672778580776]:12.347613991932)[&rate=0.005601125652252624]:86.44211365426142)[&rate=0.002403090612236733]:121.15731177960959,13[&rate=0.0016427762188007226]:256.70431234282637)[&rate=0.005550512333787134]:92.253177714287,(((((4[&rate=0.0037758167235112977]:29.860235253890167,((5[&rate=5.517078991942385E-4]:13.277314969261385,37[&rate=0.00620725462766624]:13.277314969261385)[&rate=0.0075632079451182655]:1.5178296237827897,42[&rate=0.0017783837632274612]:14.795144593044174)[&rate=0.0025005817949458812]:15.065090660845993)[&rate=0.004767192098306581]:5.603751119008393,31[&rate=0.0024648805194645977]:35.46398637289856)[&rate=0.003659538309098526]:20.911178140408907,36[&rate=0.0010684919950335412]:56.37516451330747)[&rate=0.003272700495816372]:60.566684839399315,23[&rate=0.0026445132494289612]:116.94184935270678)[&rate=0.007603240809141527]:45.08355922740543,((26[&rate=4.928863907551325E-4]:27.350601867503553,30[&rate=0.0014746477727387377]:27.350601867503553)[&rate=0.005319796782684698]:50.483326542844395,27[&rate=0.0014220053104468833]:77.83392841034795)[&rate=0.0019435110462350325]:84.19148016976426)[&rate=0.0035818225116380073]:186.93208147700116)[&rate=0.0018309934644785647]:84.90033543845385,((((3[&rate=5.923258014232306E-4]:37.11766900454279,28[&rate=8.322649433044815E-4]:37.11766900454279)[&rate=0.00407592473899322]:3.0971292883360775,(6[&rate=0.006089926316276862]:32.48621112078295,((20[&rate=0.0018486087232232075]:14.138067611449925,(29[&rate=0.0014268381452967548]:6.228811507525399,39[&rate=0.001392453839756282]:6.228811507525399)[&rate=8.236934820738737E-4]:7.909256103924526)[&rate=0.0060375209805084455]:1.2260602894121178,40[&rate=6.154498980423283E-4]:15.364127900862043)[&rate=0.0034784892052020975]:17.122083219920903)[&rate=0.001309779665254728]:7.728587172095921)[&rate=0.003119530883874988]:194.6941020004819,(((((7[&rate=6.416459449240461E-4]:38.35378774642381,19[&rate=0.0011478428424564159]:38.35378774642381)[&rate=0.009201819948303082]:47.607380012827186,(10[&rate=0.0011867565515922996]:60.253049894417806,16[&rate=4.886735697824876E-4]:60.253049894417806)[&rate=0.01225861007991306]:25.70811786483319)[&rate=0.0023583220962980845]:16.33068820603529,((9[&rate=0.003172209420791577]:19.908123486417818,15[&rate=4.367090457359932E-4]:19.908123486417818)[&rate=0.0024838973535134517]:51.27011241457285,(11[&rate=0.0012009352907519965]:18.70216165559199,17[&rate=0.0027041557902946207]:18.70216165559199)[&rate=0.005753711890432931]:52.47607424539868)[&rate=0.0050594076105168]:31.113620064295617)[&rate=0.0015429244894321788]:1.6372421004563193,(8[&rate=9.011400956774709E-4]:21.445574310073447,18[&rate=0.0017365844139940803]:21.445574310073447)[&rate=0.002771076270999295]:82.48352375566915)[&rate=0.0018498174221954797]:51.62931690038056,(12[&rate=0.0017731167556620066]:53.07251516657948,14[&rate=0.0017758869623425474]:53.07251516657948)[&rate=0.009093120146421687]:102.48589979954369)[&rate=0.005836066306566179]:79.3504853272376)[&rate=0.003241277086820065]:118.31958262188249,(((24[&rate=0.0010842677126075189]:34.95575605746424,25[&rate=0.0010350136208102515]:34.95575605746424)[&rate=0.007567192803380248]:60.714538473541865,41[&rate=0.011122680040388072]:95.6702945310061)[&rate=0.005614949559360168]:99.93304608159954,38[&rate=0.003723859800324078]:195.60334061260565)[&rate=0.003079947647904974]:157.6251423026376)[&rate=0.002170778099978581]:80.62934258032396)[&rate=1.0]:0.0;
tree STATE_6522000 = ((((((1[&rate=9.889638514733613E-4]:15.992268835125241,2[&rate=4.079382248059635E-4]:15.992268835125241)[&rate=0.0022748290166854607]:5.416233307867039,(21[&rate=0.001091310395193168]:1.1856819541098316,22[&rate=0.0042863228654852386]:1.1856819541098316)[&rate=5.633597599417462E-4]:20.222820188882448)[&rate=0.0045704756447483025]:115.90750190161806,(((32[&rate=0.004701550547040706]:29.879032582103594,34[&rate=0.0014589200999772817]:29.879032582103594)[&rate=0.007233593156060102]:13.18962179966034,35[&rate=0.002752401135854593]:43.068654381763935)[&rate=9.159329114440829E-4]:21.958828345893878,33[&rate=0.004331732568876917]:65.02748272765781)[&rate=0.0039671045983083]:72.28852131695253)[&rate=0.004334130886704844]:152.58904342691238,13[&rate=0.0018148868695700296]:289.9050474715227)[&rate=0.005935550400227528]:129.8195944069895,(((((4[&rate=0.00255895317471783]:36.37830726235869,((5[&rate=6.928012329213097E-4]:12.691683461561114,37[&rate=0.007794692926065294]:12.691683461561114)[&rate=0.0011812967682850513]:17.407105993784562,42[&rate=0.0015098353686558716]:30.098789455345674)[&rate=0.004867766285987455]:6.279517807013015)[&rate=0.005266642069027987]:6.300700207253669,31[&rate=0.002723121529663383]:42.67900746961236)[&rate=0.0024243876414838522]:19.138977630878912,36[&rate=0.0013144295206858367]:61.81798510049127)[&rate=0.004052554502501888]:44.102840944374535,23[&rate=0.002921574051209709]:105.9208260448658)[&rate=0.005807329550350881]:91.72246935426867,((26[&rate=0.0012884811608506058]:20.128634175031436,30[&rate=0.0016291439146459156]:20.128634175031436)[&rate=0.006213913651495396]:60.33447866452762,27[&rate=0.001628221317433378]:80.46311283955906)[&rate=0.0021911117350683572]:117.18018255957541)[&rate=0.003789978186523476]:222.08134647937774)[&rate=0.0039474616883846]:77.5560931298545,((((3[&rate=0.0012263490783047332]:39.660138177849745,28[&rate=9.194598146237081E-4]:39.660138177849745)[&rate=0.001088832435422234]:12.722475363113809,(6[&rate=0.006228917433960811]:32.426687343698646,((20[&rate=0.0012753739660342055]:17.150585787964513,(29[&rate=0.002256939771491175]:4.5216282496899245,39[&rate=0.002202551467572333]:4.5216282496899245)[&rate=0.0016047052553767067]:12.628957538274587)[&rate=0.0010552912104482563]:11.002882195912893,40[&rate=8.877252877815232E-4]:28.153467983877405)[&rate=0.006839218247351422]:4.2732193598212405)[&rate=9.894616176409146E-4]:19.95592619726491)[&rate=0.004487566859275605]:215.43915744771905,(((7[&rate=7.088700134736778E-4]:41.40814139488453,19[&rate=0.001268100231341852]:41.40814139488453)[&rate=0.00671273355916292]:92.01477543569146,(((8[&rate=5.322022141619575E-4]:23.153420444342572,18[&rate=0.0019185231772825774]:23.153420444342572)[&rate=0.0030888742743903517]:83.30807021013864,(10[&rate=0.0019815520105378815]:51.911017080249984,16[&rate=0.0014245863844094054]:51.911017080249984)[&rate=0.012051633294312912]:54.550473574231226)[&rate=0.016440574082475696]:4.342524694390292,((9[&rate=5.578288203715501E-4]:21.493532729613538,15[&rate=0.0017997928339571496]:21.493532729613538)[&rate=0.0078055092437346015]:39.90581033276352,(11[&rate=0.0013267550780472167]:20.19153256374136,17[&rate=0.001273169791152772]:20.19153256374136)[&rate=0.003121333692105433]:41.207810498635695)[&rate=0.007243601901522447]:49.404672286494446)[&rate=0.0010877054147314432]:22.618901481704484)[&rate=0.0037765214706141944]:62.85048389777427,(12[&rate=0.0027217843858217644]:44.141585431611084,14[&rate=0.00254674633305087]:44.141585431611084)[&rate=0.009028068718156403]:152.13181529673918)[&rate=0.007411196987912169]:71.54837026033235)[&rate=0.003692609887674287]:141.758968904497,(((24[&rate=0.0011978644517673187]:49.37437666053041,25[&rate=0.001143450099129127]:49.37437666053041)[&rate=0.008359993711368422]:56.8034000122958,41[&rate=0.014278458666204457]:106.17777667282621)[&rate=0.0038710323447389305]:89.50717342813635,38[&rate=0.004103139858712638]:195.68495010096257)[&rate=0.0036225315881051054]:213.89578979221704)[&rate=0.0023691937771400514]:87.69999511518711)[&rate=1.0]:0.0;
tree STATE_6523000 = ((((((1[&rate=4.4779222042856437E-4]:23.277949242310505,2[&rate=4.1764520706741705E-4]:23.277949242310505)[&rate=0.004448674953045507]:0.6093236531805459,(21[&rate=3.3773039663548043E-4]:3.5171723321070525,22[&rate=0.001326498425969654]:3.5171723321070525)[&rate=0.0012988555392411964]:20.370100563384)[&rate=0.003340036598723732]:92.27832869479477,((32[&rate=0.004982144781482019]:20.115907301914287,34[&rate=0.0017785530169783074]:20.115907301914287)[&rate=0.0026556487529904244]:35.719716336775534,(33[&rate=0.0049443488498159775]:41.14138782823487,35[&rate=0.002458495832116795]:41.14138782823487)[&rate=0.002881458858694533]:14.694235810454956)[&rate=0.0038281804273490225]:60.32997795159599)[&rate=0.003945270112654069]:91.1972396096911,13[&rate=0.0016355178227001783]:207.3628411999769)[&rate=0.005038958444851616]:115.67313003296135,(((((4[&rate=0.0025210422721677023]:35.33232543176721,((5[&rate=0.0022757956167066035]:8.624853825530284,37[&rate=0.009827206456735278]:8.624853825530284)[&rate=0.0015229004881796822]:11.743332078979062,42[&rate=0.0017813311487090311]:20.368185904509346)[&rate=0.005199423248272222]:14.964139527257863)[&rate=0.0023095857284969046]:18.088290177981236,31[&rate=0.0019258884764424401]:53.420615609748445)[&rate=0.004918715565004588]:6.060260214051816,36[&rate=0.0011722519846779592]:59.48087582380026)[&rate=0.0033136331303766937]:48.29065891245175,23[&rate=0.0024932762943450874]:107.77153473625201)[&rate=0.0057191705542416395]:57.80486846137303,((26[&rate=0.0012540882425487042]:8.49747193768866,30[&rate=0.0016214486919943392]:8.49747193768866)[&rate=0.004737307182110027]:62.523681753176845,27[&rate=0.0012667992896048987]:71.0211536908655)[&rate=0.004898750785853524]:94.55524950675954)[&rate=0.003231091030887902]:157.45956803531323)[&rate=0.0035573779469979944]:134.52861651514786,((((3[&rate=0.0010953977813980011]:25.471275058950678,28[&rate=0.0017516882158857224]:25.471275058950678)[&rate=9.725653610181329E-4]:24.87460793264675,(6[&rate=0.003993511179329487]:48.94075570086895,(20[&rate=0.001055663417376211]:28.063375086818105,((29[&rate=0.002706966464300369]:2.9443378156321423,39[&rate=9.199463250431406E-4]:2.9443378156321423)[&rate=5.947959188951957E-4]:20.010739507271172,40[&rate=7.92932720323821E-4]:22.955077322903314)[&rate=0.001771566413493698]:5.108297763914791)[&rate=0.0016989981466727984]:20.877380614050843)[&rate=0.007124843201543289]:1.4051272907284797)[&rate=0.004119805216216958]:204.54669361553897,(((7[&rate=8.592124375086087E-4]:28.673508991921025,19[&rate=0.0011326906869962095]:28.673508991921025)[&rate=0.003978933907129499]:78.47226800833627,(((8[&rate=0.0012505148881252284]:20.101503087779985,18[&rate=7.990093612838578E-4]:20.101503087779985)[&rate=0.0037802380976411174]:76.14884809262934,((9[&rate=4.982630664015738E-4]:21.79469171208873,15[&rate=6.271935451657876E-4]:21.79469171208873)[&rate=0.008072552749219978]:24.775296065124348,(11[&rate=0.0025570556858006722]:20.51494469208423,17[&rate=0.001137218912007984]:20.51494469208423)[&rate=0.0055153627936925164]:26.055043085128847)[&rate=0.005304428396878869]:49.680363403196246)[&rate=0.006083132190683366]:5.630755055510718,(10[&rate=0.001531261495434332]:58.36281703701092,16[&rate=0.0011239204080996815]:58.36281703701092)[&rate=0.01360148568903821]:43.51828919890912)[&rate=0.004017009624290312]:5.264670764337254)[&rate=0.0045831390101827366]:60.49473516755957,(12[&rate=0.002431148382150967]:43.76977540886301,14[&rate=0.0022748011413388208]:43.76977540886301)[&rate=0.009254492974151363]:123.87073675895385)[&rate=0.0025919901091167917]:87.25206443931953)[&rate=0.004294561578848031]:145.1023965892545,(((24[&rate=0.004140634631881929]:15.681560173241449,25[&rate=0.0022194227860983205]:15.681560173241449)[&rate=0.006477852860699101]:77.31906896088817,41[&rate=0.012753784563824594]:93.00062913412962)[&rate=0.003173362459961357]:140.13680195517895,38[&rate=0.0035013773347729897]:233.1374310893086)[&rate=0.00352995792116479]:166.8575421070823)[&rate=0.0010019091470850126]:57.569614551695224)[&rate=1.0]:0.0;
tree STATE_6524000 = ((((((1[&rate=0.0029557582332185935]:6.746314347101717,2[&rate=4.6450183837084527E-4]:6.746314347101717)[&rate=0.0012776495034545702]:19.115966599310692,(21[&rate=0.001655999015401254]:3.3834941116910158,22[&rate=0.0010375768220669242]:3.3834941116910158)[&rate=0.0010378764749863]:22.478786834721394)[&rate=0.001902744744910603]:147.91199826919973,((32[&rate=0.0028613734564881463]:22.795943937800043,34[&rate=0.00301351139523295]:22.795943937800043)[&rate=0.0028276691273108156]:30.622517436628275,(33[&rate=0.004613371849437009]:46.941457548128035,35[&rate=0.0014426187768326396]:46.941457548128035)[&rate=0.0014539099256100998]:6.477003826300283)[&rate=0.004150704662752]:120.3558178411838)[&rate=0.004428079990404206]:69.7860988199742,13[&rate=0.001810808394903546]:243.56037803558633)[&rate=0.005371850178921507]:176.3298254985508,(((((4[&rate=0.0037502508775924797]:33.72374852810081,((5[&rate=0.001551917522294015]:11.391464794408593,37[&rate=0.006701398747536037]:11.391464794408593)[&rate=0.0031565227746801704]:4.791810898649922,42[&rate=0.002792556499231711]:16.183275693058516)[&rate=0.00262405860990738]:17.540472835042298)[&rate=0.0012245828382489445]:23.270375662574118,31[&rate=0.0010161228781432458]:56.99412419067493)[&rate=0.003373271998844892]:13.473110876174367,36[&rate=0.001303769785203142]:70.4672350668493)[&rate=0.0018024709298800814]:68.68848060129665,23[&rate=0.004268536433796096]:139.15571566814594)[&rate=0.006360818205048522]:78.07903874257772,((26[&rate=0.0020864696035340683]:12.061937446015305,30[&rate=0.0026976597779370276]:12.061937446015305)[&rate=0.004047516912686567]:67.67088440854414,27[&rate=0.0017864693196318645]:79.73282185455945)[&rate=0.002296459835235338]:137.5019325561642)[&rate=0.003456290954190895]:202.65544912341346)[&rate=0.0038228828505482244]:30.655213566738098,((((3[&rate=0.0013988286974473154]:44.96869622936097,28[&rate=8.775759842120047E-4]:44.96869622936097)[&rate=0.003159263850163891]:9.753109463963646,(6[&rate=0.004441552907934158]:43.6045246393932,((20[&rate=9.969139834983772E-4]:15.972253446940227,(29[&rate=0.0025203694407036313]:7.135242827768076,39[&rate=0.0024948209315081306]:7.135242827768076)[&rate=0.0010214487765468124]:8.837010619172151)[&rate=0.0014139995349182672]:12.59977946399077,40[&rate=8.229563621537195E-4]:28.572032910930997)[&rate=0.002090897637690653]:15.032491728462201)[&rate=9.056715549282669E-4]:11.117281053931421)[&rate=0.001974008770986031]:233.0441285275447,(((7[&rate=9.556095700722758E-4]:46.690270967109136,19[&rate=0.001827180833755032]:46.690270967109136)[&rate=0.004767840912767406]:99.35612077456787,((8[&rate=7.252859594983232E-4]:18.70683427280967,18[&rate=0.0026875151377011453]:18.70683427280967)[&rate=0.0036742825776967867]:110.0729944080765,(((9[&rate=5.541644113612557E-4]:23.35085593190684,15[&rate=6.97559914004898E-4]:23.35085593190684)[&rate=0.0033062238498066322]:68.31723269723875,(11[&rate=0.0026926431080351284]:21.979733610555673,17[&rate=0.0022530131651924456]:21.979733610555673)[&rate=0.004699069592126835]:69.68835501858992)[&rate=0.011486626495984205]:20.895762820746555,(10[&rate=0.0017030574459131614]:50.65478276216559,16[&rate=3.666822180374499E-4]:50.65478276216559)[&rate=0.009440182642254616]:61.90906868772655)[&rate=0.0024768639442599]:16.215977230994028)[&rate=0.008504018579805437]:17.266563060790844)[&rate=0.0016258060573127394]:65.25838584739739,(12[&rate=0.0027039048309216002]:46.89498402849067,14[&rate=0.0025300166126295616]:46.89498402849067)[&rate=0.006431479460418951]:164.40979356058375)[&rate=0.0038885644136539854]:76.46115663179492)[&rate=0.004558639615085657]:143.49312652737115,(((24[&rate=0.007444646109609685]:13.96746542464969,25[&rate=0.002969229138643017]:13.96746542464969)[&rate=0.006575054148518087]:103.05487411095487,41[&rate=0.013441879907164738]:117.02233953560456)[&rate=0.003670845484430121]:174.19734203893472,38[&rate=0.004487657808940484]:291.21968157453927)[&rate=0.003855665134012918]:140.0393791737012)[&rate=0.0068036854846295495]:19.286356352634755)[&rate=1.0]:0.0;
tree STATE_6525000 = (((((1[&rate=0.003158411134219288]:16.105164118112434,(2[&rate=4.963490456316043E-4]:14.500743415304505,(21[&rate=0.004344954254758157]:2.571024805860774,22[&rate=0.0012476700889435845]:2.571024805860774)[&rate=0.0013908442161297563]:11.929718609443732)[&rate=0.001965711277656103]:1.6044207028079285)[&rate=0.0018579640121699687]:146.46282048607821,(((32[&rate=0.003057555141880012]:17.568589488774464,34[&rate=0.0016740560815985055]:17.568589488774464)[&rate=0.0044098131680171656]:19.528646217558787,33[&rate=0.005552160223594938]:37.09723570633325)[&rate=0.0015422101815590883]:25.96627377351801,35[&rate=0.0016342607143427863]:63.06350947985126)[&rate=0.004447675234672576]:99.5044751243394)[&rate=0.006592990888793509]:69.85739581550243,13[&rate=0.0019349611656746578]:232.42538041969308)[&rate=0.005897348885318103]:159.9253693366588,(((((4[&rate=0.0035408590969922197]:34.25089626753594,((5[&rate=0.0015440137868499113]:15.69212585942691,37[&rate=0.006667269303126081]:15.69212585942691)[&rate=0.002491510936938369]:2.9075667997444494,42[&rate=0.0025137366209207275]:18.59969265917136)[&rate=0.001354973413535068]:15.651203608364582)[&rate=0.0017378914456255953]:17.35608587656818,31[&rate=0.0010857903653939442]:51.60698214410412)[&rate=0.00396229193888409]:12.159031466621869,36[&rate=0.001238980066829776]:63.76601361072599)[&rate=0.0019858366050519004]:39.96455762770222,23[&rate=0.004393815892454366]:103.73057123842821)[&rate=0.0039242131155978605]:91.98359703215218,((26[&rate=0.0033690464177782257]:1.1886539046316027,30[&rate=0.0043559422077603955]:1.1886539046316027)[&rate=0.003726864232692078]:100.90597972064496,27[&rate=0.0015472669429762251]:102.09463362527657)[&rate=0.0024228597490626703]:93.61953464530382)[&rate=0.002962783378333115]:196.6365814857715)[&rate=0.0017567780690445143]:97.30619323445393,((((3[&rate=0.0014947352876260515]:50.949375724185124,28[&rate=9.37744409711219E-4]:50.949375724185124)[&rate=0.0017162808995146452]:13.67908628899918,(6[&rate=0.004387178684326025]:43.796277668554495,(20[&rate=9.595137357935892E-4]:22.194072983678232,((29[&rate=0.0026931711851128515]:14.08674116747467,39[&rate=8.717277573706707E-4]:14.08674116747467)[&rate=0.004131803501622985]:2.2940943748388634,40[&rate=0.0020613250875331692]:16.380835542313534)[&rate=0.001058705790514062]:5.8132374413646986)[&rate=0.002022286673859765]:21.602204684876263)[&rate=0.0010737155319835755]:20.83218434462981)[&rate=0.002224177482791237]:287.545397368287,(((((7[&rate=0.0010745140683922113]:44.19750279158615,19[&rate=0.0020545331198576207]:44.19750279158615)[&rate=0.011424542382929762]:61.49856163498102,(8[&rate=6.678320884892801E-4]:22.830635846213646,18[&rate=8.251359648158217E-4]:22.830635846213646)[&rate=0.004276564663366461]:82.86542858035352)[&rate=8.110686065006451E-4]:15.76036628417424,(10[&rate=0.0031701298866063997]:53.74985756142953,16[&rate=3.616831139000588E-4]:53.74985756142953)[&rate=0.003801495264635203]:67.70657314931188)[&rate=0.001622952434971532]:20.30442518614018,((9[&rate=0.001169434388635695]:24.557195683053095,15[&rate=7.453860652124526E-4]:24.557195683053095)[&rate=0.003315033308395344]:97.6568213374926,(11[&rate=0.0028772562915730287]:23.115239154820905,17[&rate=0.001599627541568946]:23.115239154820905)[&rate=0.004702397783475283]:99.0987778657248)[&rate=0.010054156455808556]:19.546838876335897)[&rate=0.004861422784238498]:49.8376171438357,(12[&rate=0.004513201927815706]:45.69885639967407,14[&rate=0.002750040412761231]:45.69885639967407)[&rate=0.006451860524200553]:145.89961664104322)[&rate=0.00479961867327231]:160.57538634075405)[&rate=0.004247040983223198]:114.8293970594371,(((24[&rate=0.0058017406432197315]:8.514294191931173,25[&rate=0.004234947997053882]:8.514294191931173)[&rate=0.007324937787805262]:70.49072741792348,41[&rate=0.013038956535328345]:79.00502160985465)[&rate=0.00168165273851512]:117.44205568878957,38[&rate=0.0047953409149061235]:196.44707729864422)[&rate=0.0012690774804413499]:270.5561791422642)[&rate=0.005704756951302231]:22.653686549897373)[&rate=1.0]:0.0;
tree STATE_6526000 = ((((((1[&rate=0.0028147871478928777]:9.795747448783327,2[&rate=0.0028214030236000335]:9.795747448783327)[&rate=0.001321096940848005]:5.731032059858659,(21[&rate=0.0018652837699935814]:2.701499623099071,22[&rate=0.0017738637635320953]:2.701499623099071)[&rate=0.0022646422184333308]:12.825279885542916)[&rate=0.0015891867731941164]:188.1203429184758,((32[&rate=0.003888158015424051]:13.299785288170286,34[&rate=0.0021288232817400694]:13.299785288170286)[&rate=0.002662324986057483]:38.018072264208534,(33[&rate=0.0047774414244438086]:44.619218132939125,35[&rate=0.0018902477694389924]:44.619218132939125)[&rate=9.288578969304264E-4]:6.698639419439694)[&rate=0.0025323503774829516]:152.32926487473898)[&rate=0.0036126546368090554]:52.09456849286394,13[&rate=0.0016960653576505165]:255.74169091998175)[&rate=0.005169245421765357]:198.07167140576286,(((((4[&rate=0.003942197046428153]:32.34123170666932,((5[&rate=0.0010141506807779985]:14.960903788190631,37[&rate=0.0043792456787141425]:14.960903788190631)[&rate=0.002210256234827271]:7.286984126080416,42[&rate=6.038379791040616E-4]:22.247887914271047)[&rate=0.002634159641754681]:10.093343792398272)[&rate=0.0018162497347541274]:15.509240791765805,31[&rate=0.001508971791144046]:47.850472498435124)[&rate=0.0029397498724664647]:28.132872147052566,36[&rate=0.0012588503461917228]:75.98334464548769)[&rate=7.475877525500778E-4]:77.67803023859419,23[&rate=0.0037426970573259345]:153.66137488408188)[&rate=0.003709512860953615]:143.53076374464806,((26[&rate=0.0014407755650609312]:15.392741523336698,30[&rate=0.0018628223887450983]:15.392741523336698)[&rate=0.004043164776769486]:76.05711316046484,27[&rate=0.002033168197191317]:91.44985468380153)[&rate=0.0020030378151012435]:205.7422839449284)[&rate=0.00473082238874685]:156.62122369701467)[&rate=0.0034444924748673017]:6.76769415305148,((((3[&rate=0.0014336705910449722]:48.105257986478364,28[&rate=5.194868489290998E-4]:48.105257986478364)[&rate=5.620542114773988E-4]:12.50584146357766,(6[&rate=0.005420998118748641]:33.08455839915994,(20[&rate=8.410494413638769E-4]:13.14004778185378,((29[&rate=0.005286361903102207]:7.356629339032803,40[&rate=0.0018911593615056261]:7.356629339032803)[&rate=0.0020114702392293074]:3.9095563107020945,39[&rate=0.001329892932810117]:11.266185649734897)[&rate=0.002149952477683254]:1.8738621321188837)[&rate=0.003053581708547416]:19.944510617306157)[&rate=0.003595632270597743]:27.526541050896085)[&rate=0.0019495742058016938]:264.68050255875954,(((((7[&rate=0.001024637266654331]:41.213029588310775,19[&rate=0.0017181728971395998]:41.213029588310775)[&rate=0.006528944622435213]:53.73636918042294,(8[&rate=0.001882736036788974]:22.554434000316697,18[&rate=7.232623321345436E-4]:22.554434000316697)[&rate=0.0037485678286525185]:72.39496476841703)[&rate=0.001558667971621165]:25.99722911592744,((9[&rate=0.0019059579415311005]:24.260106157233484,15[&rate=3.037586653292222E-4]:24.260106157233484)[&rate=0.004118882974767877]:61.42917406716137,(11[&rate=0.0023640159722926202]:24.36187943060366,17[&rate=4.4701308686997005E-4]:24.36187943060366)[&rate=0.0030756511127900204]:61.327400793791185)[&rate=0.006616705409564442]:35.257347660266305)[&rate=0.001257911109068592]:50.471085183445894,(10[&rate=0.00277873663580946]:55.644617769562174,16[&rate=3.170286881264813E-4]:55.644617769562174)[&rate=0.004170965151253337]:115.77309529854487)[&rate=0.004261217702715491]:58.039178453123895,(12[&rate=0.0015326468570967206]:61.31542100315143,14[&rate=0.0024105126030253905]:61.31542100315143)[&rate=0.007721608434501535]:168.14147051807953)[&rate=0.0042070441030434775]:95.83471048758463)[&rate=0.004375276377027101]:106.2157536608629,((24[&rate=0.005085441244960147]:8.411289449174037,25[&rate=0.00371208927427629]:8.411289449174037)[&rate=0.005519039070305476]:147.34120884090098,(38[&rate=0.005312045235747324]:113.95964435826019,41[&rate=0.011429129882254491]:113.95964435826019)[&rate=0.0015844466348813578]:41.79285393181482)[&rate=0.0024678917249566527]:275.75485737960344)[&rate=0.015093031607829216]:29.07370080911761)[&rate=1.0]:0.0;
tree STATE_6527000 = ((((((1[&rate=0.0022753606567483646]:12.226249619096635,2[&rate=0.0024722011012394593]:12.226249619096635)[&rate=0.0016776755946743302]:7.408245243295703,(21[&rate=0.002626597307565399]:0.21591786645207137,22[&rate=0.003618634697702864]:0.21591786645207137)[&rate=0.0014866406377558152]:19.418576995940267)[&rate=0.0015426450960125248]:161.30996115354833,((32[&rate=0.002587368994459644]:18.305018374305696,34[&rate=0.0014166223003751412]:18.305018374305696)[&rate=0.0019247955815487193]:38.123097878396,(33[&rate=0.005022614721570646]:31.234046974526976,35[&rate=0.0019872533081169022]:31.234046974526976)[&rate=0.001546297590508281]:25.194069278174723)[&rate=0.0023436950998496687]:124.51633976323896)[&rate=0.0035639064743058693]:42.24675396095799,13[&rate=0.003422382348769592]:223.19120997689865)[&rate=0.004855097670778102]:192.38384014369396,(((((4[&rate=0.003648510879519114]:30.999223732570364,((5[&rate=0.0015969200427446018]:13.705192414288948,42[&rate=0.002021401324441462]:13.705192414288948)[&rate=9.751207220994439E-4]:8.69282282906681,37[&rate=0.004412394947964008]:22.398015243355758)[&rate=0.002437919767622924]:8.601208489214606)[&rate=0.0020261136109786045]:19.269273905689325,31[&rate=0.0019242243676397411]:50.26849763825969)[&rate=0.0034022442857718424]:11.698738521221514,36[&rate=0.0014716416009683138]:61.9672361594812)[&rate=6.88725910703669E-4]:90.1495665866524,23[&rate=0.0034638732588331885]:152.1168027461336)[&rate=0.0034331612217850956]:116.7242659303273,((26[&rate=0.004257222111764433]:10.502403287131838,30[&rate=9.711140844801339E-4]:10.502403287131838)[&rate=0.0035952304165471623]:82.77764458000784,27[&rate=0.001935042316266782]:93.28004786713969)[&rate=0.001880323435064003]:175.56102080932123)[&rate=0.004576898678308797]:146.7339814441317)[&rate=0.004711818291023132]:35.84059329445131,((((3[&rate=0.001657777033188658]:50.59859316009691,28[&rate=4.8078606863028795E-4]:50.59859316009691)[&rate=0.0030999803727274114]:1.6762073464587317,(6[&rate=0.005992672834754158]:28.543734926381454,((20[&rate=0.0023958789549969116]:13.296454398647333,40[&rate=0.00175338749141788]:13.296454398647333)[&rate=0.0013185418004473307]:0.7255117442222616,(29[&rate=0.0018567942425341145]:5.753458685784589,39[&rate=0.0012308184434173756]:5.753458685784589)[&rate=0.0017091801001582934]:8.268507457085004)[&rate=0.0024717477610926115]:14.52176878351186)[&rate=0.0017707956418839715]:23.73106558017419)[&rate=0.0018043346430292246]:243.27264936714798,(((((7[&rate=9.483037430806734E-4]:38.15330830946353,19[&rate=0.0015901722902498957]:38.15330830946353)[&rate=0.01309938638698085]:33.73725129298368,(8[&rate=0.0017424757897648553]:20.95798178085694,18[&rate=6.69380666577367E-4]:20.95798178085694)[&rate=0.004489406116493061]:50.93257782159027)[&rate=0.0015527817310407215]:28.858004511055114,(10[&rate=0.003545786025557065]:41.95444400103098,16[&rate=0.00127630484359157]:41.95444400103098)[&rate=0.005369397838148663]:58.79412011247135)[&rate=0.002351883057085649]:15.806292070911908,((9[&rate=0.0017639677069053122]:22.372859652011055,15[&rate=2.8112922359590706E-4]:22.372859652011055)[&rate=0.0036361535013255735]:57.17044832661675,(11[&rate=0.00307466397991427]:22.457281943705535,17[&rate=5.694589486582259E-4]:22.457281943705535)[&rate=0.0027147921693465283]:57.08602603492227)[&rate=0.003697768487127385]:37.011548205786426)[&rate=0.0020742807801645115]:55.118486800590375,(12[&rate=0.0013391944877072866]:57.304775191738926,14[&rate=0.002106255055773863]:57.304775191738926)[&rate=0.007278084000158473]:114.36856779326568)[&rate=0.0038936273350158573]:123.874106888699)[&rate=0.004123286914747751]:144.403556311072,(((24[&rate=0.008013366307592149]:8.003323841293149,25[&rate=0.004879615416503481]:8.003323841293149)[&rate=0.0054569440262782895]:83.46486462558964,41[&rate=0.01057768148590953]:91.4681884668828)[&rate=0.0018385688217882126]:98.01459612827026,38[&rate=0.002745534139178079]:189.48278459515305)[&rate=0.0024110333897498716]:250.46822158962257)[&rate=0.010072356032157483]:11.464637230268295)[&rate=1.0]:0.0;
tree STATE_6528000 = (((((((1[&rate=0.0010511102627966695]:12.657059694533238,2[&rate=9.124034768854465E-4]:12.657059694533238)[&rate=0.003798976508153549]:6.755952080338094,(21[&rate=6.535156054081338E-4]:1.347811751580703,22[&rate=9.567709974984217E-4]:1.347811751580703)[&rate=0.0013162566011600937]:18.06520002329063)[&rate=0.0017649676362974378]:182.1936526402964,((32[&rate=0.001965257616150242]:26.718655260443203,34[&rate=0.0010760072378463467]:26.718655260443203)[&rate=0.0025483357821521314]:37.53030745493783,(33[&rate=0.005378929362708758]:39.698034550521506,35[&rate=0.001649424860105272]:39.698034550521506)[&rate=0.001166838112018443]:24.55092816485952)[&rate=0.004354246510739174]:137.3577016997867)[&rate=0.0014091440081143104]:43.92270923826811,13[&rate=0.0036641635688541554]:245.52937365343584)[&rate=0.004997823887170795]:146.03506617941096,(((((4[&rate=0.0046853371215661846]:28.354896262169436,((5[&rate=0.00115258585923611]:18.77632097202585,37[&rate=0.008001072036537112]:18.77632097202585)[&rate=0.0028643887368393142]:2.8413713411832617,42[&rate=0.0017299276996180612]:21.617692313209112)[&rate=0.005296039537784038]:6.737203948960325)[&rate=0.001969276468913225]:25.136057596408907,31[&rate=0.0020137326083456554]:53.490953858578344)[&rate=0.0036424399809804517]:18.88301245483546,36[&rate=0.0013900944471464656]:72.3739663134138)[&rate=0.002200487666910492]:35.6438244603097,23[&rate=0.0041012457973256125]:108.0177907737235)[&rate=0.0035722081111985654]:121.97702074486529,((26[&rate=0.003384354326074195]:3.8026853588940734,30[&rate=0.0010400069194013287]:3.8026853588940734)[&rate=0.003824641586324223]:72.0388818347973,27[&rate=0.0020600373287229558]:75.84156719369136)[&rate=0.0019500150519065863]:154.15324432489743)[&rate=0.0049702171164560825]:161.569628314258)[&rate=0.005631388981266477]:85.7673272066753,(((24[&rate=0.005351779073525483]:8.285332851024606,25[&rate=0.005225785393618234]:8.285332851024606)[&rate=0.0073614348174889975]:72.82991661707496,41[&rate=0.012132323806009204]:81.11524946809956)[&rate=0.0021765395636034316]:185.028903854187,38[&rate=0.003011723282401973]:266.14415332228657)[&rate=0.002599066854857786]:211.18761371723554)[&rate=0.013760899617116134]:4.753841128396232,(((3[&rate=0.001775383153117158]:26.83203619341399,28[&rate=0.0012942700264844042]:26.83203619341399)[&rate=0.0013400330293238218]:25.214293340735814,(6[&rate=0.00561809661798658]:36.47439940162518,((20[&rate=0.0036519799302969264]:9.541980303280997,(29[&rate=0.001988519053364936]:5.000066281756916,39[&rate=0.0013181352408930147]:5.000066281756916)[&rate=0.003985662363966983]:4.541914021524081)[&rate=0.0031632128393206393]:0.1513987313619598,40[&rate=0.0027899241647035447]:9.693379034642957)[&rate=0.00194720451385994]:26.78102036698222)[&rate=0.0017152271080512914]:15.571930132524628)[&rate=0.001957028149897592]:289.8434589017796,(((((7[&rate=0.0011433478058125559]:35.234129982690895,19[&rate=0.001760991880230471]:35.234129982690895)[&rate=0.011328880903226387]:49.48247521092325,(8[&rate=7.418439808849894E-4]:21.696467415724666,18[&rate=0.00267284261673748]:21.696467415724666)[&rate=0.004086780968338085]:63.020137777889474)[&rate=0.0027298255150885772]:13.426746317258747,(10[&rate=0.0037973313951780536]:42.76359578837864,16[&rate=0.00136684854027944]:42.76359578837864)[&rate=0.0063409439855594335]:55.37975572249425)[&rate=0.002221434534585666]:59.87382028520989,((9[&rate=0.0018891072121192652]:23.16120061139739,15[&rate=8.476584833148103E-4]:23.16120061139739)[&rate=0.004114792095255886]:48.65926154601769,(11[&rate=0.00398367409299449]:19.216602026945978,17[&rate=0.0010338072707713642]:19.216602026945978)[&rate=0.0028597596598470736]:52.6038601304691)[&rate=0.0014920766380341214]:86.1967096386677)[&rate=0.0024989097979682]:77.25274617682362,(12[&rate=0.0017986507914549324]:47.763270361090065,14[&rate=0.005650916628619422]:47.763270361090065)[&rate=0.006977255629630011]:187.50664761181633)[&rate=0.004376224376802232]:106.619870463023)[&rate=0.004631136223077847]:140.19581973198893)[&rate=1.0]:0.0;
tree STATE_6529000 = (((((((1[&rate=0.0017700786961599227]:3.8656159857719685,2[&rate=0.0015364952792298898]:3.8656159857719685)[&rate=0.0020671866159749945]:8.274788815764316,(21[&rate=5.328973240828463E-4]:0.6738317917396733,22[&rate=7.801813760951679E-4]:0.6738317917396733)[&rate=0.001062269963037351]:11.466573009796612)[&rate=0.0014304466336865793]:164.03356458294647,((32[&rate=0.0010327434927825054]:41.36436738550586,34[&rate=0.0013460611948495893]:41.36436738550586)[&rate=0.0027445248097183483]:31.5774615623139,(33[&rate=0.003908541305493431]:52.01204024040295,35[&rate=0.0011985368762646535]:52.01204024040295)[&rate=0.00302519208805807]:20.929788707416805)[&rate=0.0037179286777100458]:103.23214043666299)[&rate=8.979000755512346E-4]:73.31692774973035,13[&rate=0.002406432988648704]:249.4908971342131)[&rate=0.009362075721754865]:83.69180184913594,(((((4[&rate=0.003191800348739138]:40.87717754398057,((5[&rate=6.447397520073706E-4]:19.30189009946006,37[&rate=0.003259704059402491]:19.30189009946006)[&rate=0.0030377924818459807]:6.12877555087379,42[&rate=0.0012502804547418812]:25.43066565033385)[&rate=0.0016281892616256545]:15.446511893646722)[&rate=0.0016471194278550243]:13.312198908220402,31[&rate=0.0014873163297681403]:54.189376452200975)[&rate=0.003075061930120159]:5.851732634872377,36[&rate=0.0010424310295602055]:60.04110908707335)[&rate=0.0021793118355255075]:65.67628858456804,23[&rate=0.003516409980316575]:125.7173976716414)[&rate=0.0028533845420230003]:114.18094407733399,((26[&rate=9.54957042067667E-4]:18.148962010269567,30[&rate=8.819400564348693E-4]:18.148962010269567)[&rate=0.0030723489463281213]:83.25646609923646,27[&rate=0.001561166680996842]:101.40542810950603)[&rate=0.0016767015444963508]:138.49291363946935)[&rate=0.0050014287406358535]:93.28435723437366)[&rate=0.004917526585999465]:116.85082016037114,(((24[&rate=0.004364010168637372]:8.084455755466164,25[&rate=0.0035686367716229505]:8.084455755466164)[&rate=0.006741298558780626]:100.06606276847278,41[&rate=0.01239320391335545]:108.15051852393894)[&rate=0.0016669484299554318]:225.63774279870717,38[&rate=0.0024558545577005784]:333.7882613226461)[&rate=0.004266914670390039]:116.24525782107406)[&rate=0.0035433030998877086]:4.858124130924352,(((3[&rate=0.00144770365648276]:31.58693326287402,28[&rate=0.001055388774264134]:31.58693326287402)[&rate=8.515322592954615E-4]:35.56319440674306,(6[&rate=0.005648850079364244]:24.196845163650305,((20[&rate=0.0030644924752049646]:8.922580113957943,(29[&rate=0.0016996154479442752]:7.41250251781636,39[&rate=0.0023991317560854647]:7.41250251781636)[&rate=0.0035533972061176622]:1.510077596141583)[&rate=0.001888346858025162]:0.52438534498968,40[&rate=0.0022664284948861776]:9.446965458947624)[&rate=0.002146182658833019]:14.749879704702682)[&rate=8.17813086558059E-4]:42.95328250596677)[&rate=0.0016608637597215609]:287.37361564676826,(((((7[&rate=7.976308022482542E-4]:38.71359706392382,19[&rate=0.001228516256418277]:38.71359706392382)[&rate=0.01070580574119138]:60.767263313006204,(8[&rate=5.160046752943049E-4]:24.58315589950673,18[&rate=0.0011099348747203776]:24.58315589950673)[&rate=0.0032859122024662514]:74.8977044774233)[&rate=0.0019781386028940033]:19.054930108778308,(10[&rate=0.0030645936394491672]:49.97315324674154,16[&rate=0.0011030997578851925]:49.97315324674154)[&rate=0.0035902094566181786]:68.5626372389668)[&rate=0.0015889393841465984]:47.67586536882948,((9[&rate=0.0015404378562854024]:22.284353218175248,15[&rate=6.912075760034549E-4]:22.284353218175248)[&rate=0.003355331806269088]:57.6927484807217,(11[&rate=0.0032484140341976016]:18.74378442551556,17[&rate=8.429991933664601E-4]:18.74378442551556)[&rate=0.0016059222633209313]:61.23331727338139)[&rate=0.0017387267811045245]:86.23455415564086)[&rate=0.003182624731638221]:27.742417652057952,(12[&rate=0.0014666768257618375]:44.658567825330536,14[&rate=0.00460793640593463]:44.658567825330536)[&rate=0.00803268956024132]:149.29550568126524)[&rate=0.003494905030516742]:160.56966980978956)[&rate=0.00234073960930781]:100.36789995825922)[&rate=1.0]:0.0;
tree STATE_6530000 = (((((((1[&rate=0.001946067632234844]:6.044091606908846,2[&rate=0.002245802485124536]:6.044091606908846)[&rate=0.004966493826888861]:4.781914587065869,(21[&rate=0.001358160974814883]:2.759279457244536,22[&rate=8.58921525095192E-4]:2.759279457244536)[&rate=0.0012424832737927157]:8.066726736730178)[&rate=0.0042540280950786056]:116.89695801653,((32[&rate=0.0013098782738664902]:31.653100468414614,34[&rate=0.0019191672386553562]:31.653100468414614)[&rate=0.003366829725563695]:26.63101973658823,(33[&rate=0.005613912938740689]:50.913127467704534,35[&rate=0.0012748138244164909]:50.913127467704534)[&rate=0.004075639361146319]:7.370992737298309)[&rate=0.004825202330689525]:69.43884400550186)[&rate=9.544300598249085E-4]:182.2620971069216,13[&rate=0.00277236907360512]:309.9850613174263)[&rate=0.010490866251312804]:81.08112442298147,(((24[&rate=0.0026710528256975044]:28.35106423878016,25[&rate=0.0016606595737988295]:28.35106423878016)[&rate=0.009015819367246186]:90.93743430480089,41[&rate=0.006952978737278173]:119.28849854358106)[&rate=0.002595374763613257]:157.92672311730075,38[&rate=0.002830383371904218]:277.2152216608818)[&rate=0.004505845733140521]:113.85096407952597)[&rate=0.002084251513599131]:17.507663740710314,(((((4[&rate=0.0032551565620580324]:35.980775437103226,((5[&rate=6.882894806349764E-4]:21.55212026992918,37[&rate=0.003479884724165295]:21.55212026992918)[&rate=0.004593966470518473]:5.054369418744859,42[&rate=0.0012100063579042076]:26.60648968867404)[&rate=0.0032284234899326737]:9.374285748429187)[&rate=0.005575319954553878]:13.180654384749161,31[&rate=0.0018750744674954777]:49.16142982185239)[&rate=0.002078565319349454]:32.06182346428647,36[&rate=0.0011476388403395866]:81.22325328613886)[&rate=0.0046507022662572286]:40.37148763023835,23[&rate=0.002969736718896981]:121.5947409163772)[&rate=0.0031413636336511336]:174.3291374517899,((26[&rate=7.361794254276813E-4]:20.23208091463555,30[&rate=9.709502450457296E-4]:20.23208091463555)[&rate=0.0016732968623662013]:88.77813130338826,27[&rate=0.0016044253429888288]:109.01021221802381)[&rate=0.0019315133225497137]:186.91366615014329)[&rate=0.005750066341871691]:112.649971112951)[&rate=0.001526048390545766]:60.56397314710182,(((3[&rate=0.0023466208275365404]:15.963507719668348,28[&rate=0.002050048347011846]:15.963507719668348)[&rate=5.732793051888561E-4]:18.701965157625402,(6[&rate=0.006218962762023351]:22.155196524842555,((20[&rate=0.0033737777279901067]:7.73163139399221,(29[&rate=0.005534590861190959]:2.730309855106142,39[&rate=0.0012209876345359075]:2.730309855106142)[&rate=0.002545337245879115]:5.001321538886067)[&rate=0.0011765831722717788]:6.289622625355861,40[&rate=0.0024951687889443177]:14.02125401934807)[&rate=0.0025914750124987553]:8.133942505494485)[&rate=0.0027068502960586956]:12.510276352451196)[&rate=0.001815512904313243]:373.7294860693745,((((7[&rate=9.654946253230424E-4]:33.162122565155435,19[&rate=0.0014870612310266206]:33.162122565155435)[&rate=0.008675304665978803]:114.15013543252567,((8[&rate=0.0012669207110380355]:22.832890390464947,18[&rate=9.864894946424111E-4]:22.832890390464947)[&rate=0.0034154662106883147]:92.97727115699934,((9[&rate=0.0014738935698375684]:20.615757594826903,15[&rate=7.183331063952036E-4]:20.615757594826903)[&rate=0.0036939701463055445]:71.95795056386854,(11[&rate=0.0026484605656404182]:23.226771193103687,17[&rate=6.873046652480785E-4]:23.226771193103687)[&rate=0.002000130681780977]:69.34693696559175)[&rate=0.005775944069591437]:23.23645338876885)[&rate=0.0013823979534349354]:31.502096450216825)[&rate=0.003124716768496297]:25.634109546135363,(10[&rate=0.00287741939283462]:47.32085373628456,16[&rate=0.0012144305866371489]:47.32085373628456)[&rate=0.003610825029219207]:125.62551380753192)[&rate=0.0012407316236341618]:20.120528874992317,(12[&rate=0.00175672348731165]:38.78383475332944,14[&rate=0.0055191913936943745]:38.78383475332944)[&rate=0.007215092304402359]:154.28306166547935)[&rate=0.002240961961878211]:215.32806252785943)[&rate=0.012018703707698386]:60.74286368155168)[&rate=1.0]:0.0;
tree STATE_6531000 = (((((((1[&rate=0.0019312313356188518]:5.515175001247094,2[&rate=0.002228681090567639]:5.515175001247094)[&rate=0.0021153110927267034]:8.926837996153537,(21[&rate=0.0010473768205954746]:0.7000488601846342,22[&rate=8.523733382543064E-4]:0.7000488601846342)[&rate=0.0012330109152474404]:13.741964137215998)[&rate=0.004322479069464987]:96.44162685690412,((32[&rate=0.001968023450589236]:29.176141596529718,34[&rate=9.98477219664101E-4]:29.176141596529718)[&rate=0.0029173136912352166]:32.20292046002792,(33[&rate=0.002751746223015393]:59.39602176022401,35[&rate=0.0011282746556180747]:59.39602176022401)[&rate=0.004834573384487291]:1.9830402963336269)[&rate=0.004989061313745908]:49.504577797747125)[&rate=0.0018127378211308424]:120.15902914615819,13[&rate=0.0029044802158588443]:231.04266900046295)[&rate=0.007945205194736597]:108.92456188478982,(((((4[&rate=0.0035095935100179984]:40.324670257291515,((5[&rate=0.001018193914823833]:10.77840547820555,37[&rate=0.005147830309951429]:10.77840547820555)[&rate=0.0037329329414895075]:5.74771771500664,42[&rate=0.003461965835710627]:16.52612319321219)[&rate=0.0020809478215509467]:23.798547064079326)[&rate=0.0016128433338151685]:21.045270343925587,31[&rate=0.001512719739714455]:61.3699406012171)[&rate=0.0023399727795356006]:25.67976593891411,36[&rate=0.0010208694805107]:87.04970654013121)[&rate=0.006077030682060418]:21.32030822375799,23[&rate=0.0031483730865134196]:108.3700147638892)[&rate=0.004066288813131181]:76.92979786270394,((26[&rate=7.305669912765775E-4]:20.892272260982633,30[&rate=0.0017174349365158118]:20.892272260982633)[&rate=0.0032430417791111566]:84.87107811950307,27[&rate=0.001592193635415507]:105.7633503804857)[&rate=0.0027962249768262136]:79.53646224610743)[&rate=0.005465449066111243]:154.66741825865964)[&rate=0.0031818725250530857]:85.72076018922081,(((24[&rate=0.0015646876608681978]:20.45277378443044,25[&rate=0.0011117846745517595]:20.45277378443044)[&rate=0.008550706413327362]:89.86443993325517,41[&rate=0.009077471798965765]:110.3172137176856)[&rate=0.0023696538581334707]:189.21608797601755,38[&rate=0.0012998764874871602]:299.53330169370315)[&rate=0.004747735049320916]:126.15468938077044)[&rate=0.002054655620908471]:40.82863352208523,(((3[&rate=0.001860270008173602]:26.68252706337554,28[&rate=0.0016251639001262663]:26.68252706337554)[&rate=0.0022784964358969744]:11.170758702824354,(6[&rate=0.0061715510604786585]:30.356214536559392,(20[&rate=0.0029124584896034313]:10.406061518724664,((29[&rate=0.0020863872748919615]:2.9277286485430873,39[&rate=0.0011155539034186516]:2.9277286485430873)[&rate=0.0025081268708711697]:6.6914026072715505,40[&rate=0.0013372818661288649]:9.619131255814638)[&rate=0.002531565161492474]:0.7869302629100261)[&rate=0.0020909609263547128]:19.95015301783473)[&rate=0.002686213996998443]:7.497071229640504)[&rate=0.0018023650461657529]:323.13369076796874,(((7[&rate=9.443812351695623E-4]:36.739027511359616,19[&rate=7.204986691133759E-4]:36.739027511359616)[&rate=0.006884373596291221]:100.93388920185714,(12[&rate=0.001775971324822493]:47.86697653108657,14[&rate=0.004799624114491752]:47.86697653108657)[&rate=0.009435244908985469]:89.80594018213017)[&rate=0.0013576733950634698]:24.152894645368207,(((8[&rate=5.925689828626058E-4]:24.93258718489067,18[&rate=9.789687638676768E-4]:24.93258718489067)[&rate=0.0033894276142506074]:94.03193251140087,((9[&rate=0.0017953749718574372]:18.339736064713026,15[&rate=0.001017749362660433]:18.339736064713026)[&rate=0.003994289241869933]:54.716501879524074,(11[&rate=0.0021363005847180954]:20.376283098988015,17[&rate=0.0018439833491438338]:20.376283098988015)[&rate=0.0021628777771417096]:52.679954845249085)[&rate=0.00482723385195747]:45.90828175205445)[&rate=9.32624250075122E-4]:29.830401231265995,(10[&rate=0.0010821975758565426]:60.49562359612839,16[&rate=0.0011536926670845961]:60.49562359612839)[&rate=0.003692040020116546]:88.29929733142916)[&rate=0.0016913845406093572]:13.030890431027416)[&rate=0.0022254910225999775]:199.1611651755837)[&rate=0.003915626528778388]:105.52964806239015)[&rate=1.0]:0.0;
tree STATE_6532000 = ((((((1[&rate=0.0019041330134915698]:6.462404945190064,2[&rate=0.00219740906382005]:6.462404945190064)[&rate=0.003937159916656541]:9.007323347026283,(21[&rate=0.002779375509925759]:3.5417252280358067,22[&rate=8.404131515760982E-4]:3.5417252280358067)[&rate=0.0020253726223124074]:11.92800306418054)[&rate=0.003993690519864908]:97.20518699707726,((32[&rate=0.0024717181381641758]:24.47114958513666,34[&rate=0.0012323446168808617]:24.47114958513666)[&rate=0.00243320041681732]:32.45120187211869,(33[&rate=0.0026858366700784134]:56.552539512739635,35[&rate=0.001101250332855432]:56.552539512739635)[&rate=0.004910833835403875]:0.36981194451571753)[&rate=0.004471564391084914]:55.752563832038255)[&rate=0.0017919672635679574]:96.73519086799755,13[&rate=0.002783049767362472]:209.41010615729115)[&rate=0.007315530945293422]:74.82170386717567,(((((4[&rate=0.0018479386633486938]:40.71627154306562,((5[&rate=0.0016380012927938266]:13.129051994157042,37[&rate=0.004606259729230721]:13.129051994157042)[&rate=0.0017214137898394677]:11.989371937478996,42[&rate=0.0015778646189621352]:25.118423931636038)[&rate=0.002716916809065624]:15.597847611429586)[&rate=0.0013941881877261586]:20.646566643956014,31[&rate=0.001373130479190798]:61.36283818702164)[&rate=0.004652994630289759]:13.920839813650176,36[&rate=0.001006545018432044]:75.28367800067181)[&rate=0.0047539639053913695]:42.01678571758386,23[&rate=0.0028952809946214773]:117.30046371825567)[&rate=0.004086024177823844]:65.1253981236389,((26[&rate=7.203159461142076E-4]:22.18911773018759,30[&rate=0.0016933365261995656]:22.18911773018759)[&rate=0.0026837885806349814]:114.89380061777955,27[&rate=0.0010399685776475195]:137.08291834796714)[&rate=0.00873310217849684]:45.342943493927436)[&rate=0.006068665263870784]:101.80594818257225)[&rate=0.001714883190485338]:196.2601819235149,(((((3[&rate=9.483167098037914E-4]:19.43194118705876,28[&rate=0.0020644555462421264]:19.43194118705876)[&rate=0.002239998649496789]:17.048633355706976,((20[&rate=0.003246337408667181]:11.978551163269271,(29[&rate=0.003618515805279193]:4.455286039573652,39[&rate=6.515828623904909E-4]:4.455286039573652)[&rate=0.0021874740106637867]:7.523265123695619)[&rate=0.0024960431776864353]:1.8794210997218777,40[&rate=0.00251536292804046]:13.857972262991149)[&rate=0.002703915852714589]:22.62260227977459)[&rate=0.0015418335535370177]:2.0044496729893595,6[&rate=0.006242201799333232]:38.4850242157551)[&rate=0.0017346684866766016]:312.3816265044534,((((7[&rate=9.311300277926832E-4]:38.04922166099873,19[&rate=7.103888989203698E-4]:38.04922166099873)[&rate=0.004493449153164133]:80.8060301398994,(12[&rate=0.00175105155351216]:48.30172398900064,14[&rate=0.004732277568305016]:48.30172398900064)[&rate=0.011158702551072106]:70.55352781189748)[&rate=0.0017454005567506272]:44.22123754731625,((8[&rate=5.84254274543962E-4]:26.025279237777397,18[&rate=9.652322371109008E-4]:26.025279237777397)[&rate=0.0037456246533832875]:111.80594145597416,((9[&rate=0.0015893036304345258]:18.792486933822065,15[&rate=0.001052761941884507]:18.792486933822065)[&rate=0.002205528812515884]:53.84557552429273,(11[&rate=0.0021063248069145926]:21.85325835590083,17[&rate=0.001818109258372643]:21.85325835590083)[&rate=0.0023945839543475338]:50.784804102213954)[&rate=0.004033414118447848]:65.19315823563677)[&rate=0.0057849248923679064]:25.24526865446282)[&rate=6.578791486688796E-4]:15.03198836032746,(10[&rate=5.920490142492387E-4]:57.50365770899011,16[&rate=0.0011375044792936975]:57.50365770899011)[&rate=0.0035858297260551644]:120.60481999955172)[&rate=0.002370141559307666]:172.75817301166666)[&rate=0.009263379254116836]:69.41461876538835,(((24[&rate=0.0020199241260835106]:23.204678144244216,25[&rate=9.138809890701015E-4]:23.204678144244216)[&rate=0.010171903671910535]:106.97820407179358,41[&rate=0.009643636645797619]:130.1828822160378)[&rate=0.002399526027253678]:178.20650541902484,38[&rate=0.0013315653726054112]:308.38938763506263)[&rate=0.004405025560406752]:111.89188185053422)[&rate=9.531259208883869E-4]:60.210722462384865)[&rate=1.0]:0.0;
tree STATE_6533000 = (((((((1[&rate=5.39383533847863E-4]:6.929347813153884,2[&rate=0.0022087181797722255]:6.929347813153884)[&rate=0.0014326620765789714]:9.700549089264095,(21[&rate=0.0027936797559734855]:2.651810529794297,22[&rate=8.447383953076338E-4]:2.651810529794297)[&rate=0.002035796340958709]:13.978086372623682)[&rate=0.004014244321116524]:117.09744069408333,((32[&rate=0.001568663882567671]:16.062795829554354,34[&rate=0.0020688068021296638]:16.062795829554354)[&rate=0.0024457230490853563]:48.37213134194403,(33[&rate=0.004001615338820418]:48.736082252400934,35[&rate=0.0025657285938066807]:48.736082252400934)[&rate=0.0019720113227373825]:15.698844919097453)[&rate=0.004494577602880121]:69.29241042500293)[&rate=0.0019333844532718107]:96.031042585004,13[&rate=0.0023991272934332656]:229.75838018150532)[&rate=0.004741065615063574]:125.46353175543086,(((((4[&rate=0.0015125485799583425]:54.88731711363934,((5[&rate=0.001646431378413759]:24.048561271037155,37[&rate=0.0029549066352183703]:24.048561271037155)[&rate=0.0029678139054286424]:7.212975549282412,42[&rate=0.0015614518181777822]:31.261536820319566)[&rate=0.0015776580545847302]:23.625780293319774)[&rate=0.0015849727114480132]:13.474637234088519,31[&rate=0.0013801973890631178]:68.36195434772786)[&rate=0.0019928185712263344]:14.055616600609653,36[&rate=9.336885241130676E-4]:82.41757094833751)[&rate=0.003027754012400122]:78.86001900393812,23[&rate=0.0027041676820669268]:161.27758995227563)[&rate=0.006046334282483375]:24.459294364419122,((26[&rate=0.0013630795633927631]:6.261943429057886,30[&rate=0.003204361121339329]:6.261943429057886)[&rate=0.0025591158676286866]:136.2080427335189,27[&rate=0.001035925588244406]:142.4699861625768)[&rate=0.009037839038576738]:43.26689815411797)[&rate=0.006099898064478578]:169.48502762024142)[&rate=0.001736133557119258]:129.80867497219526,(((3[&rate=0.003131122833008068]:16.659780741233643,28[&rate=0.0020750804078279684]:16.659780741233643)[&rate=0.0022515269556628863]:25.71012583576712,(6[&rate=0.007807997257004857]:22.239673346625267,((20[&rate=0.003351003238275394]:11.237108123705742,40[&rate=0.0029600045174264854]:11.237108123705742)[&rate=0.003655869812054586]:0.7358130716572173,(29[&rate=0.0038670198576603357]:4.57101794763326,39[&rate=0.0010449065126996644]:4.57101794763326)[&rate=6.478412431597416E-4]:7.401903247729699)[&rate=0.003057527387877963]:10.266752151262308)[&rate=6.592750736014174E-4]:20.130233230375495)[&rate=0.0017503917766628833]:372.9400207434287,((7[&rate=8.101399157220744E-4]:46.344482068472175,19[&rate=6.180816701460566E-4]:46.344482068472175)[&rate=0.004019738431835711]:148.7900934512358,(((8[&rate=7.905907466591499E-4]:20.382034079717272,18[&rate=0.0013061156901806612]:20.382034079717272)[&rate=0.0036315111930075154]:144.09620554745064,((10[&rate=6.699253176275444E-4]:54.1575929191112,16[&rate=0.0012871283141310708]:54.1575929191112)[&rate=0.0036383426410585827]:83.41917378973122,(12[&rate=0.001760063460026498]:51.07388927208885,14[&rate=0.0017592029597270123]:51.07388927208885)[&rate=0.010180192543044529]:86.50287743675358)[&rate=0.0033465751550231363]:26.90147291832548)[&rate=0.002111713596474485]:12.239595724939164,((9[&rate=5.337468311309776E-4]:19.81330005342572,15[&rate=0.0015971804182184518]:19.81330005342572)[&rate=0.0031631506626286668]:128.53332990739995,(11[&rate=0.0018679444864588106]:26.114368693867515,17[&rate=0.0016123473235505616]:26.114368693867515)[&rate=0.002195417269405642]:122.23226126695813)[&rate=0.008435527028466547]:28.37120539128142)[&rate=0.0020221778988413312]:18.416740167600892)[&rate=0.0024054306711648304]:220.17535180072147)[&rate=0.007763930522564153]:69.720659588702)[&rate=0.0010793356599422415]:2.4669721374193614,(((24[&rate=0.0020303198036715343]:32.25113081463212,25[&rate=0.0013743550570743089]:32.25113081463212)[&rate=0.003066147739720789]:155.41688324880192,41[&rate=0.00707621128895215]:187.66801406343404)[&rate=0.002374742358753251]:236.01563992180286,38[&rate=0.0013257943291359053]:423.6836539852369)[&rate=0.006954603302820987]:63.8139050613139)[&rate=1.0]:0.0;
tree STATE_6534000 = (((((1[&rate=6.590840795025388E-4]:13.291692923983856,(2[&rate=0.0026988791778843947]:9.114548826851818,(21[&rate=0.0018496041231657772]:1.6161781731305696,22[&rate=0.00247833627104229]:1.6161781731305696)[&rate=0.004029674196802783]:7.498370653721249)[&rate=0.0017505999103164655]:4.177144097132038)[&rate=0.0033834157258459366]:126.4768767221697,((32[&rate=0.003034149090908093]:18.539104517561544,34[&rate=0.0018079669009894907]:18.539104517561544)[&rate=0.0024833252161140518]:63.50411872328765,(33[&rate=0.004230224007259911]:65.1867674374228,35[&rate=0.002712306349973563]:65.1867674374228)[&rate=0.0015053418145855096]:16.856455803426385)[&rate=0.008372954785560218]:57.72534640530438)[&rate=0.0029120512098065937]:37.321884980403354,13[&rate=0.004510852514257213]:177.09045462655692)[&rate=0.005418122178723852]:175.2607325185384,(((((4[&rate=0.0015398808590945088]:51.718885383404,((5[&rate=0.0018853640322191274]:15.363903573448214,37[&rate=0.00338372723069319]:15.363903573448214)[&rate=0.002504013697115154]:13.236498216783131,42[&rate=0.0015844373107106707]:28.600401790231345)[&rate=0.0015239137304712178]:23.118483593172655)[&rate=0.003799208440330993]:6.381323835106514,31[&rate=0.0015893722901731782]:58.100209218510514)[&rate=0.0019294576837904714]:11.915162134459294,36[&rate=0.0010601983521730323]:70.01537135296981)[&rate=0.0044701853381170385]:70.35996920125264,23[&rate=0.0034021644767281423]:140.37534055422245)[&rate=0.008219461707165457]:32.3428413787058,((26[&rate=0.002794859378352053]:10.154709851879044,30[&rate=0.0018553047655780282]:10.154709851879044)[&rate=0.0031270374791087558]:116.51271926285112,27[&rate=0.0012658192546044023]:126.66742911473017)[&rate=0.0094637621145219]:46.05075281819808)[&rate=0.0052915454123003336]:179.63300521216706)[&rate=0.002607458067471353]:145.35197018748897,((((3[&rate=0.0025814771257134535]:16.708889846984864,28[&rate=0.0017108152226905117]:16.708889846984864)[&rate=0.0032773179571859747]:21.913145491772443,(6[&rate=0.0075380316039279915]:27.630871316523116,((20[&rate=0.0022571481962526917]:8.426344481211155,40[&rate=0.003616891748203895]:8.426344481211155)[&rate=0.0011563459152772366]:3.3461437737211703,(29[&rate=0.0014204791853295168]:9.976955297269074,39[&rate=9.723894054923501E-4]:9.976955297269074)[&rate=7.824267373796129E-4]:1.7955329576632515)[&rate=0.002536894225146651]:15.858383061590791)[&rate=0.0033081523653608795]:10.99116402223419)[&rate=0.002111141737110048]:354.70767920960054,(((7[&rate=9.89926994643022E-4]:41.35548284019227,19[&rate=7.55246986721153E-4]:41.35548284019227)[&rate=0.005246438037056336]:109.97901565634936,((8[&rate=0.0013992848428805989]:20.5185563266391,18[&rate=0.0023688631218752726]:20.5185563266391)[&rate=0.004548195603242533]:109.08925523088845,((9[&rate=6.521964739520221E-4]:17.36603320414618,15[&rate=0.001951628330645153]:17.36603320414618)[&rate=0.0029497885599273892]:96.41497908606748,(11[&rate=0.001567151815635792]:22.629048354322723,17[&rate=0.001970161091125259]:22.629048354322723)[&rate=0.003022555963596419]:91.15196393589093)[&rate=0.008545493623499625]:15.826799267313902)[&rate=0.0021948894196547964]:21.726686939014087)[&rate=0.0028904521300315705]:20.22747772822092,((10[&rate=0.003928150846414872]:49.649492475493304,16[&rate=0.0015727691464159671]:49.649492475493304)[&rate=0.005223058739808825]:77.8184462610657,(12[&rate=0.002466926489655553]:50.76942093695054,14[&rate=0.004734333670089273]:50.76942093695054)[&rate=0.01802560264907735]:76.69851779960847)[&rate=0.0013346879761048983]:44.094037488203554)[&rate=0.003308377794378942]:221.7677383235953)[&rate=0.011292547565107948]:60.83833862906624,(((24[&rate=0.003166028653262188]:21.818575475649265,25[&rate=0.0021431340435060825]:21.818575475649265)[&rate=0.0035174957914383977]:148.25649146791125,41[&rate=0.008544229799736736]:170.0750669435605)[&rate=0.002817290630889631]:182.29788059358162,38[&rate=0.0015562179611676584]:352.3729475371421)[&rate=0.005710918254108839]:101.79510564028197)[&rate=0.002453441943600474]:43.535104155160184)[&rate=1.0]:0.0;
tree STATE_6535000 = (((((((1[&rate=0.0032570016927832833]:3.930200625932195,2[&rate=0.004826951665179933]:3.930200625932195)[&rate=0.0017267970453531812]:3.5615300406441603,(21[&rate=7.914803187753943E-4]:0.8447647550042114,22[&rate=0.004082759987322396]:0.8447647550042114)[&rate=0.005126778226166457]:6.646965911572144)[&rate=0.003098793482399352]:98.16967166309158,(((32[&rate=0.0027701036557301133]:26.872906772899583,34[&rate=0.0017728948743127519]:26.872906772899583)[&rate=0.0028731469252321366]:38.95747336750871,35[&rate=0.002581210588509564]:65.8303801404083)[&rate=0.0032775826407660607]:0.06010113302403397,33[&rate=0.004023739949381517]:65.89048127343233)[&rate=0.007430637210259169]:39.77092105623561)[&rate=0.002313679941554966]:51.82130483265104,13[&rate=0.004257313010140627]:157.48270716231897)[&rate=0.00455528080470889]:234.96557887155123,(((((4[&rate=0.001417466939264096]:51.20918806733395,((5[&rate=5.984343888593945E-4]:35.47890747217118,37[&rate=0.0020501687148812725]:35.47890747217118)[&rate=0.0052222848043957]:6.907598841575258,42[&rate=0.0013965708126263262]:42.38650631374644)[&rate=0.003495267105567767]:8.82268175358751)[&rate=0.0015526562046262625]:23.80096692848226,31[&rate=0.0014531000088469472]:75.01015499581621)[&rate=0.002090044035095455]:30.156741281617357,36[&rate=0.0010087477510156945]:105.16689627743357)[&rate=0.006132398408272418]:28.729391340402046,23[&rate=0.0031469974244419086]:133.8962876178356)[&rate=0.009133896396872534]:25.15643208362488,((26[&rate=0.0020939448705335414]:9.08870683442234,30[&rate=0.0023459683030120503]:9.08870683442234)[&rate=0.003026379488055955]:102.09490163931513,27[&rate=0.0021288153889800214]:111.18360847373746)[&rate=0.009004493102261897]:47.869111227723025)[&rate=0.0021168712924099858]:233.39556633240971)[&rate=0.0046123143262184205]:96.8869586208437,(((24[&rate=6.585061989927528E-4]:39.70251561128801,25[&rate=0.0016311441837642735]:39.70251561128801)[&rate=0.0035396621525224793]:164.13221468115512,41[&rate=0.006757533295643588]:203.8347302924431)[&rate=0.0027041139192444633]:165.2721061926378,38[&rate=0.0014806959143074546]:369.1068364850809)[&rate=0.0035656130960962677]:120.22840816963298)[&rate=0.0016630290626746366]:4.058527007854877,(((3[&rate=0.0024562000492874786]:29.795593098478587,28[&rate=0.0016277906910110041]:29.795593098478587)[&rate=0.0010799379829996838]:22.494947898136164,(6[&rate=0.0049514836611163895]:32.35569721117837,(20[&rate=0.0021586624942694526]:22.726204046238685,((29[&rate=0.003845869689645192]:10.248608216028986,39[&rate=9.252001041988102E-4]:10.248608216028986)[&rate=0.0028872747316323333]:8.255914343561967,40[&rate=0.0016100643167004023]:18.504522559590953)[&rate=0.0011002293476888199]:4.221681486647732)[&rate=0.0024137807221980335]:9.629493164939682)[&rate=0.0018569738100680307]:19.934843785436385)[&rate=0.0019818715713201536]:293.9420946418383,(((7[&rate=0.001069563578377088]:34.570496867027046,19[&rate=8.160042852122495E-4]:34.570496867027046)[&rate=0.005287896926275481]:95.63297779890955,(8[&rate=0.002453730050243508]:20.348972154077984,18[&rate=0.0014937970147472213]:20.348972154077984)[&rate=0.00472082468379775]:109.85450251185861)[&rate=0.0012083233515739135]:20.641188774483737,((((9[&rate=6.20545886504164E-4]:18.99936566043136,15[&rate=0.0020282563178144262]:18.99936566043136)[&rate=0.0025907175056278705]:80.22411054378432,(11[&rate=0.0026094429649109402]:22.44202113954588,17[&rate=0.0011159848581038245]:22.44202113954588)[&rate=0.0026500026266141415]:76.78145506466979)[&rate=0.006986621427688162]:35.624305832857885,(10[&rate=0.004126668187092206]:52.39469689498661,16[&rate=0.0033069444750193702]:52.39469689498661)[&rate=0.0045905328376424906]:82.45308514208695)[&rate=8.486506817518613E-4]:4.935275509367244,(12[&rate=0.0023361372646276226]:47.46123194582091,14[&rate=0.0021288552382430223]:47.46123194582091)[&rate=0.01630746809608128]:92.32182560061989)[&rate=9.952538248605468E-4]:11.061605893979532)[&rate=0.003090597657720649]:195.38797219803274)[&rate=0.003537717260803156]:147.1611360241157)[&rate=1.0]:0.0;
tree STATE_6536000 = ((((((1[&rate=0.004103166176471282]:1.7159795938731601,2[&rate=0.008972924690923216]:1.7159795938731601)[&rate=0.0018266132502619454]:10.694928907929809,(21[&rate=8.393849530661265E-4]:1.8684326704024496,22[&rate=0.0015073251761701714]:1.8684326704024496)[&rate=0.0029403701873614227]:10.542475831400518)[&rate=0.0023449049852934845]:92.84371555024032,((32[&rate=0.003114475224546971]:26.526241143070763,34[&rate=0.001993296225703168]:26.526241143070763)[&rate=0.0027043405203564905]:35.44715886058051,(33[&rate=0.0042176472850496876]:52.65932459125488,35[&rate=0.002561359012066928]:52.65932459125488)[&rate=0.0026202244350688715]:9.314075412396392)[&rate=0.00904423477418826]:43.28122404839201)[&rate=0.0026382582494259466]:59.37929973654278,13[&rate=0.004662939515340373]:164.63392378858606)[&rate=0.004868887855050002]:203.04168048933008,(((((4[&rate=0.00159142576347265]:60.56725038565809,((5[&rate=6.346548479981168E-4]:37.600262366191906,37[&rate=0.0021742559223467037]:37.600262366191906)[&rate=0.005608085995123288]:7.032778520763273,42[&rate=0.0014848763553436013]:44.63304088695518)[&rate=0.004673656004405757]:15.934209498702913)[&rate=0.0011587252419666487]:21.975325824622793,31[&rate=0.001463218835633521]:82.54257621028088)[&rate=0.0022202032968705277]:18.553688436948136,36[&rate=5.848893581583832E-4]:101.09626464722902)[&rate=0.006503564053335949]:22.483149198612068,23[&rate=0.0033374705886578177]:123.57941384584109)[&rate=0.012315845616205284]:36.06047581777602,((26[&rate=0.002220681645748706]:3.729803298391039,30[&rate=0.003214540207144229]:3.729803298391039)[&rate=0.003740553757731586]:76.53372977708655,27[&rate=0.0025873591790608764]:80.26353307547758)[&rate=0.0038463637792039585]:79.37635658813953)[&rate=0.0023374403475896473]:208.03571461429902)[&rate=0.004980206406430969]:110.0066981020334,((((3[&rate=0.0012743509125036033]:27.305551025762313,28[&rate=0.0017263133148905112]:27.305551025762313)[&rate=8.861344942013316E-4]:39.43523753931795,(6[&rate=0.004427929123366257]:53.264071305605114,((20[&rate=0.0026229865136058344]:12.073364706083915,(29[&rate=0.0040786423520119824]:10.772182718043489,39[&rate=9.811981771590665E-4]:10.772182718043489)[&rate=0.004008909872453919]:1.301181988040426)[&rate=0.0022893818392689075]:3.249499369534764,40[&rate=0.0026483082211143324]:15.322864075618678)[&rate=0.0012422340868841477]:37.94120722998643)[&rate=0.0019152318339950036]:13.476717259475151)[&rate=0.0020717429443297703]:292.96564224036945,(((7[&rate=0.0011342993031416874]:43.97975741044023,19[&rate=8.653932414951362E-4]:43.97975741044023)[&rate=0.00585324088734448]:81.10634479409246,(12[&rate=0.0024775328226221555]:58.033205170815755,14[&rate=0.002257704976166679]:58.033205170815755)[&rate=0.01732689918446516]:67.05289703371693)[&rate=0.004279248872529886]:28.78934462868955,(((8[&rate=0.0011691005485376747]:18.9441311560906,18[&rate=7.183500722561531E-4]:18.9441311560906)[&rate=0.004666140628472339]:118.4712923765286,((9[&rate=0.0043504139849957785]:17.68769804334345,15[&rate=0.0021510172694740974]:17.68769804334345)[&rate=0.0026171481265824838]:75.9779240653743,(11[&rate=0.00276738044986318]:20.89268139226948,17[&rate=0.0030810633543354015]:20.89268139226948)[&rate=0.0028103949998494583]:72.77294071644826)[&rate=0.007409489231828952]:43.74980142390146)[&rate=0.0020028135343282843]:0.4245571226663003,(10[&rate=0.004147720349021582]:51.46721744772402,16[&rate=0.0033238148235483164]:51.46721744772402)[&rate=0.004433999834952314]:86.37276320756149)[&rate=0.0030485557051853265]:16.03546617793674)[&rate=0.0031089733840777866]:205.83098397222747)[&rate=0.006773067510931171]:83.87888714798078,((24[&rate=6.983625262981952E-4]:58.611104948274196,25[&rate=0.0017318131973671673]:58.611104948274196)[&rate=0.00375390149228483]:240.2595036067928,(38[&rate=0.003185169306905929]:263.6798738199758,41[&rate=0.0074140093754395155]:263.6798738199758)[&rate=0.0019101916626210985]:35.19073473509121)[&rate=0.0034313316953808104]:144.71470939836348)[&rate=0.002507747980009079]:34.09698442651904)[&rate=1.0]:0.0;
tree STATE_6537000 = (((((((1[&rate=0.004066954382230417]:2.4287414885311867,2[&rate=0.008893735672335439]:2.4287414885311867)[&rate=0.0012834212178028524]:7.322888788587522,(21[&rate=8.319771041231117E-4]:0.34640476714123947,22[&rate=0.004417962663455498]:0.34640476714123947)[&rate=0.0020654176415771074]:9.40522550997747)[&rate=0.002449763828065607]:101.1258074793588,((32[&rate=0.006529493843910363]:17.107824465020908,34[&rate=0.00197570472936021]:17.107824465020908)[&rate=0.0028414332802183173]:38.3485890700171,(33[&rate=0.0060430812257366235]:36.65223102037245,35[&rate=0.002216870567001132]:36.65223102037245)[&rate=0.002424774033374939]:18.804182514665555)[&rate=0.0062721974440162285]:55.4210242214395)[&rate=0.0015767590599722713]:69.45020710156125,13[&rate=0.004596762888082877]:180.32764485803875)[&rate=0.004841772173329772]:176.60352949334595,(((((4[&rate=0.0014921949198051939]:44.0326431897481,((5[&rate=6.290538096515272E-4]:34.42110898112284,37[&rate=0.0021550673969963955]:34.42110898112284)[&rate=0.006026611935647873]:5.606182199043232,42[&rate=0.0014717718319593464]:40.027291180166074)[&rate=0.0029204238791684565]:4.005352009582026)[&rate=0.0017186112126404112]:19.94589187710978,31[&rate=0.002729589381845155]:63.97853506685788)[&rate=0.004207290188719057]:13.317378110865185,36[&rate=6.278346302036455E-4]:77.29591317772307)[&rate=0.005269436639789399]:33.48298581969594,23[&rate=0.0035544109969709386]:110.778898997419)[&rate=0.005976903460338864]:54.292692276550596,((26[&rate=0.001725799724831323]:6.855394068131481,30[&rate=0.0019470852290969746]:6.855394068131481)[&rate=0.0037075421376313996]:67.14956920709349,27[&rate=0.0025645248813034958]:74.00496327522497)[&rate=0.0031168615680137834]:91.06662799874464)[&rate=0.0027484650865675334]:191.8595830774151)[&rate=0.009720556345158565]:107.58523117982202,(((24[&rate=8.310428406196202E-4]:67.28358297215891,25[&rate=3.235663364659805E-4]:67.28358297215891)[&rate=0.0036201668513850494]:179.64985805346168,41[&rate=0.0039126452899125854]:246.9334410256206)[&rate=0.0018974764023924067]:72.1014424435848,38[&rate=0.0020038308993568107]:319.0348834692054)[&rate=0.0024190233873068274]:145.48152206200132)[&rate=0.008171738855527619]:1.295772493496088,(((3[&rate=0.002634199683856851]:15.688620851305695,28[&rate=0.0023278593676233405]:15.688620851305695)[&rate=7.874712380258679E-4]:57.64171947108219,(6[&rate=0.0043888511892000125]:58.698576914802395,((20[&rate=0.0032595308929095636]:10.285223645030568,(29[&rate=0.00404264698860668]:5.484362301396297,39[&rate=0.0018331969845240069]:5.484362301396297)[&rate=0.0026109665884164646]:4.800861343634271)[&rate=0.0016856219434332486]:6.082022859824649,40[&rate=0.0036286853834298378]:16.367246504855217)[&rate=0.0012312709614544354]:42.33133040994718)[&rate=0.0021817493208845062]:14.631763407585488)[&rate=0.0020002107092005708]:298.8623284176474,((((7[&rate=0.0017546110496201787]:32.975518364215496,19[&rate=0.001024240476094518]:32.975518364215496)[&rate=0.005951452998675049]:85.95005626210875,(12[&rate=0.0012177493663560871]:53.027428105593486,14[&rate=0.002237779985429526]:53.027428105593486)[&rate=0.018989325719093078]:65.89814652073075)[&rate=0.0032404409111824]:22.5668814238948,(8[&rate=0.0015779852625873172]:16.90450399833627,18[&rate=7.120103958941898E-4]:16.90450399833627)[&rate=0.004179079110197677]:124.58795205188277)[&rate=0.0015238281008457082]:24.977071204283277,(((9[&rate=0.001129438679714511]:20.67385830198685,15[&rate=0.0016230216534773416]:20.67385830198685)[&rate=0.001937405323276269]:81.61977569901386,(11[&rate=0.0027429574050374253]:18.66817605166411,17[&rate=0.0030538719544688873]:18.66817605166411)[&rate=0.002168107702549154]:83.6254579493366)[&rate=0.003513750190217801]:54.21215503929737,(10[&rate=0.0038394934280595394]:46.579140169575794,16[&rate=8.979081478898552E-4]:46.579140169575794)[&rate=0.004678807339990562]:109.92664887072229)[&rate=0.0017481684222680099]:9.963738214204227)[&rate=0.003016966844092289]:205.72314148553298)[&rate=0.006938628763857649]:93.61950928466752)[&rate=1.0]:0.0;
tree STATE_6538000 = ((((((1[&rate=0.004840269149151061]:1.7711842713574433,2[&rate=0.0033148282609522595]:1.7711842713574433)[&rate=0.006849770318049156]:4.333564240816871,(21[&rate=0.002416948020374376]:0.5997116566958175,22[&rate=0.004802132661489894]:0.5997116566958175)[&rate=0.001570309916751201]:5.5050368554784965)[&rate=0.0027898508860880293]:105.13873001475915,((32[&rate=0.005380000374880336]:15.571607097220875,34[&rate=0.001627889150171117]:15.571607097220875)[&rate=0.0035005287217460836]:34.03407963278602,(33[&rate=0.007888765702009732]:39.004939326388204,35[&rate=0.002192671620024532]:39.004939326388204)[&rate=0.0032331302573147874]:10.60074740361869)[&rate=0.006817604968545737]:61.637791796926564)[&rate=0.003893741763236032]:45.797285718427005,13[&rate=0.004996480704688]:157.04076424536046)[&rate=0.003999607714273355]:233.16880008932085,(((((4[&rate=0.0015011920785856095]:46.613883799155275,((5[&rate=8.290034454952694E-4]:22.287272316259905,37[&rate=0.0028400722958409888]:22.287272316259905)[&rate=9.821079183397015E-4]:12.157197065211026,42[&rate=0.0015997517686093016]:34.44446938147093)[&rate=0.0022690903609628305]:12.169414417684344)[&rate=0.002579997169391973]:9.106286624258964,31[&rate=0.0022194664206033753]:55.72017042341424)[&rate=0.009070504537586904]:6.165943797375782,36[&rate=6.824288508941866E-4]:61.88611422079002)[&rate=0.005727647724345492]:32.59955387775972,23[&rate=0.003863489676384617]:94.48566809854974)[&rate=0.004581650464843983]:71.04436808066457,((26[&rate=0.0027034622784718174]:4.71887621927446,30[&rate=0.0030501056374590686]:4.71887621927446)[&rate=0.004268673504184378]:65.68588151210571,27[&rate=0.003194207813575968]:70.40475773138017)[&rate=0.003306454254974506]:95.12527844783413)[&rate=0.0029846457497691888]:224.679528155467)[&rate=0.007829850768773213]:64.782057915665,((((3[&rate=0.0028632601274274573]:15.018859311523956,28[&rate=0.001534546688295519]:15.018859311523956)[&rate=0.0010230730448859465]:36.83064069246293,(6[&rate=0.005469818353610611]:44.13563922228904,((20[&rate=0.004751870476922971]:5.516877507638605,40[&rate=0.008403414611648369]:5.516877507638605)[&rate=0.0018321975095990782]:5.547231233281441,(29[&rate=0.006665624456544003]:4.533782547541902,39[&rate=0.0023726556680491065]:4.533782547541902)[&rate=0.004050670878233067]:6.530326193378144)[&rate=7.856827460898573E-4]:33.071530481368995)[&rate=0.0037691926719143867]:7.713860781697839)[&rate=0.0026826540277820623]:324.46924066627855,((((7[&rate=0.001979049240222926]:41.581066598327844,19[&rate=0.001155254514360441]:41.581066598327844)[&rate=0.005589392624114037]:100.48896303377325,(12[&rate=0.0013236404313823132]:53.23616133616465,14[&rate=0.0024323692108467157]:53.23616133616465)[&rate=0.01775176085800347]:88.83386829593644)[&rate=0.003354414440369485]:6.1272689170864965,((8[&rate=0.0012735407573831537]:21.704918159951635,18[&rate=9.737878735911138E-4]:21.704918159951635)[&rate=0.004683405043289444]:124.18356284687914,(10[&rate=0.0010544161806143161]:67.39088809999998,16[&rate=0.001085421924126059]:67.39088809999998)[&rate=0.0033575600439230283]:78.49759290683079)[&rate=0.0030768917228260074]:2.3088175423568202)[&rate=0.005110483811774647]:20.790286235244906,((9[&rate=0.001227650567957705]:19.550625262690456,15[&rate=0.0017641537256389683]:19.550625262690456)[&rate=0.002426384244954773]:116.76878904207746,(11[&rate=0.0028588782724633358]:17.707313461045434,17[&rate=0.0022223889000315086]:17.707313461045434)[&rate=0.0027042131482821743]:118.61210084372249)[&rate=0.0030532238167428312]:32.66817047966458)[&rate=0.0034361377868186924]:207.3311558858329)[&rate=0.007625920822929696]:76.74479831969126,(((24[&rate=8.99934501436973E-4]:83.65132825471333,25[&rate=3.503892885620575E-4]:83.65132825471333)[&rate=0.00574235254052945]:121.61293637093853,41[&rate=0.004377816240313341]:205.26426462565186)[&rate=0.0021772290441557235]:137.38698886214328,38[&rate=0.0022422394468209566]:342.65125348779515)[&rate=0.0040513981218948895]:110.41228550216152)[&rate=0.002614907117697043]:1.9280832603896556)[&rate=1.0]:0.0;
tree STATE_6539000 = (((((((1[&rate=0.002087378654808779]:5.193653874413524,2[&rate=0.002630502307960904]:5.193653874413524)[&rate=0.00740171524052291]:3.4234466200597957,(21[&rate=0.004332412634016481]:0.37315448705976306,22[&rate=0.0020015816293520337]:0.37315448705976306)[&rate=0.0015312453624867371]:8.243946007413557)[&rate=0.004156630137276313]:120.66487312578438,((32[&rate=0.005502101368610529]:22.63849839946482,34[&rate=0.0016648346648678353]:22.63849839946482)[&rate=0.002428493054544486]:41.36244438047589,(33[&rate=0.00473785248631288]:44.63092467215307,35[&rate=9.62820755472583E-4]:44.63092467215307)[&rate=0.0027069670563593965]:19.370018107787644)[&rate=0.00881057527063604]:65.28103084031699)[&rate=0.004143067223557718]:0.4913300194243959,13[&rate=0.005109877585112883]:129.7733036396821)[&rate=0.004090380212863485]:252.9949805636421,(((((4[&rate=0.0015352621588463886]:55.35098818602918,((5[&rate=6.924149016907696E-4]:32.750948817339584,37[&rate=0.002372135351433394]:32.750948817339584)[&rate=0.0010914102434850309]:16.49951286170471,42[&rate=0.0014707591439790764]:49.25046167904429)[&rate=0.004591079223893351]:6.100526506984885)[&rate=0.0014092409622968609]:12.643050664375629,31[&rate=0.0022698379887489428]:67.9940388504048)[&rate=0.007347853602246583]:3.7900505360767482,36[&rate=6.97916812797198E-4]:71.78408938648155)[&rate=0.004570483348432953]:48.85762148903554,23[&rate=0.003599556421126855]:120.64171087551709)[&rate=0.007369566911836404]:33.7271127746272,((26[&rate=0.0021884631999437645]:5.95084020216962,30[&rate=0.0013808159992326251]:5.95084020216962)[&rate=0.0035632940137450076]:39.75681652540653,27[&rate=0.006191090102931557]:45.70765672757615)[&rate=0.0034784886715848707]:108.66116692256814)[&rate=0.002915957495546141]:228.3994605531799)[&rate=0.0031213377276151787]:29.961676713703582,(((3[&rate=0.001923635479262668]:16.004760000519262,28[&rate=0.002821231376828132]:16.004760000519262)[&rate=9.392737465411614E-4]:33.71994460803206,(6[&rate=0.0057351242015389065]:36.14152362690841,(20[&rate=0.002923545193906688]:11.444905922623386,((29[&rate=0.004000091027841634]:2.1346034757797567,39[&rate=0.002426503919844965]:2.1346034757797567)[&rate=0.0034925394142900487]:3.7342374354283057,40[&rate=0.002458820230252336]:5.868840911208062)[&rate=8.857143059301293E-4]:5.576065011415324)[&rate=0.002775516446238315]:24.696617704285025)[&rate=0.0018523070379871849]:13.583180981642911)[&rate=0.0025653082219977046]:322.30209267872283,(((7[&rate=0.0015025536956230735]:30.62311904658799,19[&rate=0.001355580749080056]:30.62311904658799)[&rate=0.0031701886255670986]:130.39238129140847,(8[&rate=0.0015695092163523785]:24.535947068385603,18[&rate=0.0012000943303250853]:24.535947068385603)[&rate=0.0022367117026382533]:136.47955326961085)[&rate=0.0011578143182406394]:24.18535839166441,((((9[&rate=0.0012555125277822717]:19.83489373445387,15[&rate=0.0018041918126248133]:19.83489373445387)[&rate=0.004957256223111599]:61.68360503799555,(11[&rate=0.001650699015258364]:24.83646455690102,17[&rate=0.0012531241164721002]:24.83646455690102)[&rate=0.002742494444640185]:56.6820342155484)[&rate=0.00356359637029321]:57.92928622909207,(12[&rate=0.0013536809147934013]:61.7232185202411,14[&rate=0.002606537311210507]:61.7232185202411)[&rate=0.01417659337631364]:77.7245664813004)[&rate=0.0016348315734088573]:42.19299430822355,(10[&rate=0.0010783465253145364]:62.14499830409195,16[&rate=0.0018654988093704161]:62.14499830409195)[&rate=0.0035646536672363205]:119.49578100567308)[&rate=0.002956968323224974]:3.5600794198958283)[&rate=0.003514122137958028]:186.8259385576133)[&rate=0.008882315392945934]:40.70316362975359)[&rate=0.0016699753524195332]:47.759498761721886,(((24[&rate=9.20358830295869E-4]:51.34495760409199,25[&rate=3.5834149624694895E-4]:51.34495760409199)[&rate=0.0037302024398215322]:168.72290064412078,41[&rate=0.004332366497900397]:220.06785824821276)[&rate=0.006407597413074273]:64.84865227610584,38[&rate=0.00237642318077641]:284.9165105243186)[&rate=0.004414219605806255]:175.57294915443106)[&rate=1.0]:0.0;
tree STATE_6540000 = (((((((1[&rate=0.0020808422321840748]:7.02810911767057,2[&rate=0.0037571765419284063]:7.02810911767057)[&rate=0.004415003279200158]:9.01820473514909,(21[&rate=0.001290655257451443]:0.4787795647074368,22[&rate=0.003576230799694357]:0.4787795647074368)[&rate=0.0012034825219725234]:15.567534288112224)[&rate=0.004143471673518215]:82.48286012217898,(((32[&rate=0.0040313621640774705]:23.17619480605565,34[&rate=0.002589990051763854]:23.17619480605565)[&rate=0.0025035407046993274]:31.45672134735079,33[&rate=0.004230745960787467]:54.63291615340644)[&rate=0.004453609309078329]:3.7222388028851014,35[&rate=8.597671696081096E-4]:58.35515495629154)[&rate=0.008782985813685827]:40.1740190187071)[&rate=0.004077571586261211]:41.032363735599105,13[&rate=0.0051034502934018885]:139.56153771059775)[&rate=0.004008320149059682]:191.1063920605293,(((((4[&rate=0.001450398982685433]:54.251829876790936,((5[&rate=7.236725018805345E-4]:32.79029827235369,37[&rate=0.0024792203639454826]:32.79029827235369)[&rate=0.002909337657562858]:12.89814553970502,42[&rate=0.0014661536051986312]:45.68844381205871)[&rate=0.0023329256973388455]:8.563386064732228)[&rate=0.0052408345001743045]:8.87018987965812,31[&rate=0.0023915747538020243]:63.122019756449056)[&rate=0.004765838794614589]:15.7224173925838,36[&rate=6.957313543827318E-4]:78.84443714903286)[&rate=0.004556171325697783]:38.79082452981466,23[&rate=0.003588284761346417]:117.63526167884751)[&rate=0.007969485002061332]:40.833066591739254,((26[&rate=0.00162526185047898]:1.7725841869981644,30[&rate=0.00137649210863561]:1.7725841869981644)[&rate=0.0033155681529670827]:45.79273139213473,27[&rate=0.006682698938376166]:47.5653155791329)[&rate=0.0037133860446968447]:110.90301269145387)[&rate=0.003321142110835422]:172.19960150054027)[&rate=0.004152099454343639]:144.50420484725618,(((24[&rate=0.0010491553749005936]:42.78860798599269,25[&rate=4.084884008952773E-4]:42.78860798599269)[&rate=0.0024059862954596807]:213.14395477432222,41[&rate=0.004127509347759318]:255.9325627603149)[&rate=0.008459908496422832]:47.06192151775082,38[&rate=0.0023939509606067857]:302.9944842780657)[&rate=0.004484451791583791]:172.17765034031748)[&rate=0.0017644770081193398]:0.9944554784229354,(((3[&rate=0.0019176118024183306]:16.400432729826907,28[&rate=0.0028123969659949364]:16.400432729826907)[&rate=0.0010621710022458454]:33.45988011259912,(6[&rate=0.005717165219587996]:35.305050546088204,((20[&rate=0.002210995572315913]:12.800874409092218,(29[&rate=0.0039875651330141555]:3.733055237550777,39[&rate=0.002690599053492109]:3.733055237550777)[&rate=0.0034816028678265483]:9.06781917154144)[&rate=8.829407779863763E-4]:1.5646094708747746,40[&rate=0.0017325610339679982]:14.365483879966993)[&rate=0.0035725337486043032]:20.93956666612121)[&rate=0.0024598159958513716]:14.555262296337823)[&rate=0.0025251781017501538]:332.22897915858493,((((7[&rate=0.0010111753278471882]:44.388547547549905,19[&rate=9.122667711425471E-4]:44.388547547549905)[&rate=0.0035200417776847705]:101.80542541578146,(10[&rate=0.001175880265058799]:56.13857481520076,16[&rate=0.0023294842571079536]:56.13857481520076)[&rate=0.003892846312363394]:90.05539814813059)[&rate=0.00138804532300037]:15.905818172354714,((9[&rate=0.0010874221280286285]:22.27799491366085,15[&rate=0.0021955124358510225]:22.27799491366085)[&rate=0.0018908459457211556]:75.64458985595542,(11[&rate=0.0020633200412396506]:18.550286368736007,17[&rate=0.0027315096200579534]:18.550286368736007)[&rate=0.0023531234355130084]:79.37229840088025)[&rate=0.0040467985489673385]:64.17720636606981)[&rate=6.847967992626327E-4]:61.96603872765212,((8[&rate=0.0015645944513537936]:23.95386501384681,18[&rate=0.0018629115964462937]:23.95386501384681)[&rate=0.002229707658142357]:148.72023342224676,(12[&rate=0.0013494419950661628]:60.475686581724744,14[&rate=0.003223114696219181]:60.475686581724744)[&rate=0.0121927661443318]:112.19841185436883)[&rate=0.0020480816020697194]:51.39173142724462)[&rate=0.0034731735303148974]:158.02346213767277)[&rate=0.008423364053190375]:94.07729809579519)[&rate=1.0]:0.0;
tree STATE_6541000 = (((((((1[&rate=0.002742372881912317]:4.520410117991871,2[&rate=0.003768873207652645]:4.520410117991871)[&rate=0.0016407816512825993]:3.169811557600582,(21[&rate=7.1220790262539E-4]:0.6458596854801536,22[&rate=0.0035873641536238164]:0.6458596854801536)[&rate=0.0025937402063208725]:7.0443619901123)[&rate=0.008138736387722757]:69.67367895612112,(((32[&rate=0.004913786173929981]:24.45478416333778,34[&rate=0.004027638429180041]:24.45478416333778)[&rate=0.002049715610658551]:35.023507444913434,33[&rate=0.005387673784320816]:59.47829160825122)[&rate=0.001976342176838882]:8.421401946949437,35[&rate=9.952627618970786E-4]:67.89969355520066)[&rate=0.02722962862579011]:9.46420707651292)[&rate=0.003556629277942974]:44.419676071388906,13[&rate=0.0048075554311990745]:121.78357670310248)[&rate=0.004139541655194349]:180.8691306435897,(((((4[&rate=0.0014549142967458524]:59.822001051436445,((5[&rate=3.247798165963237E-4]:34.699711774121,37[&rate=0.002486938556457914]:34.699711774121)[&rate=0.0042014387598155265]:8.089301779783852,42[&rate=0.001592955792471014]:42.78901355390485)[&rate=0.0018515715331996168]:17.032987497531593)[&rate=0.004299485972144899]:12.16365706179981,31[&rate=0.002466950310851458]:71.98565811323625)[&rate=0.006408652786493475]:10.202314242601787,36[&rate=6.978972725915977E-4]:82.18797235583804)[&rate=0.004090296605058606]:41.725639640293835,23[&rate=0.003599455641103722]:123.91361199613188)[&rate=0.011871886583564936]:26.10070343709758,((26[&rate=0.001422195095265197]:2.619449828207294,30[&rate=0.0013807773392834357]:2.619449828207294)[&rate=0.006270347121811248]:44.82677141679234,27[&rate=0.005491843418594312]:47.446221244999634)[&rate=0.00442832275478408]:102.56809418822982)[&rate=0.003141605655703658]:152.63839191346273)[&rate=0.005886389561048824]:99.47407968653744,(((24[&rate=0.0012510492214395756]:54.927913778721546,25[&rate=4.8709572302915987E-4]:54.927913778721546)[&rate=0.004295706622426562]:158.5001943241145,41[&rate=0.004976810771145768]:213.42810810283603)[&rate=0.006515569199260984]:70.0721062112494,38[&rate=0.0029983194940912867]:283.50021431408544)[&rate=0.0038278309824419836]:118.62657271914418)[&rate=0.0013610039964225993]:33.735214710556306,(((3[&rate=0.0018528528593951192]:31.787196846598384,28[&rate=0.002717420571580887]:31.787196846598384)[&rate=9.093944221215232E-4]:36.80339939751453,(6[&rate=0.00507647033495933]:44.19117076309428,((20[&rate=0.0021316939327661135]:13.534390471973682,(29[&rate=0.0022552910016926755]:11.558131089490397,39[&rate=8.55614195259341E-4]:11.558131089490397)[&rate=0.0037692127905164003]:1.9762593824832848)[&rate=8.615866260512577E-4]:1.8038413888830007,40[&rate=0.001941663340019135]:15.338231860856682)[&rate=8.850023727035547E-4]:28.852938902237597)[&rate=0.0014838886518542204]:24.39942548101864)[&rate=0.003208096405665094]:333.62842472051784,(((7[&rate=8.650215570265201E-4]:49.652513561502715,19[&rate=7.804090953023509E-4]:49.652513561502715)[&rate=0.004456435154287338]:154.5968247605332,(((9[&rate=0.0017009125516486158]:23.341837640392786,15[&rate=0.002202347402153239]:23.341837640392786)[&rate=0.0018967324386012002]:106.9579340990098,(11[&rate=0.0020697434723814076]:19.314286016754686,17[&rate=0.002740013227645145]:19.314286016754686)[&rate=0.0023604490689842906]:110.9854857226479)[&rate=0.003106860178084408]:43.563824150171456,(10[&rate=0.0013932027137982918]:50.6241081440228,16[&rate=0.001261589190541217]:50.6241081440228)[&rate=0.003626936696327308]:123.23948774555124)[&rate=0.0014334585418920719]:30.385742432461853)[&rate=0.0029405755376129784]:8.98792698234692,((8[&rate=0.0011255572171272015]:21.06798739340723,18[&rate=0.0015173418144393876]:21.06798739340723)[&rate=0.0022927124125328574]:159.03173331242962,(12[&rate=0.002342396387954836]:50.26037560093272,14[&rate=0.002669738559775995]:50.26037560093272)[&rate=0.01074438689137004]:129.83934510490414)[&rate=0.0014965867735565845]:33.13754459854596)[&rate=0.003561501987410647]:188.98175566024796)[&rate=0.008637543707476424]:33.64298077915515)[&rate=1.0]:0.0;
tree STATE_6542000 = ((((((1[&rate=0.002947092219446608]:5.770262893058491,2[&rate=0.001968142600598382]:5.770262893058491)[&rate=0.0016678693194936453]:4.860915405387284,(21[&rate=0.0013933435362854885]:2.0952037500884093,22[&rate=0.0036465879570284935]:2.0952037500884093)[&rate=0.0021517097929499625]:8.535974548357366)[&rate=0.007832278034390041]:67.88690605532796,(((32[&rate=0.002632175186000926]:20.222759109205924,34[&rate=0.002157491098761539]:20.222759109205924)[&rate=0.003962323422466092]:38.71289197637245,33[&rate=0.003740548440891352]:58.93565108557837)[&rate=0.002008969614570076]:7.037497904694078,35[&rate=0.001011693557217104]:65.97314899027245)[&rate=0.019570352756853218]:12.544935363501281)[&rate=0.003482919923805215]:90.41927624406432,13[&rate=0.004561637889045716]:168.93736059783805)[&rate=0.0037555076613587602]:177.90149226989467,(((((4[&rate=0.0025262490287591864]:54.1341868660031,((5[&rate=0.001341414232959067]:26.38173653893589,37[&rate=0.003073315774913381]:26.38173653893589)[&rate=0.0016961993777215491]:14.019269028953993,42[&rate=9.98929535395618E-4]:40.40100556788988)[&rate=0.004963937787178314]:13.733181298113216)[&rate=0.0035463611640410508]:15.435149479168508,31[&rate=0.0014581937542328697]:69.5693363451716)[&rate=0.0055767906500423054]:7.261922358788254,36[&rate=6.497239199854283E-4]:76.83125870395986)[&rate=0.004822943810497988]:27.713773969616383,23[&rate=0.003658879062904167]:104.54503267357624)[&rate=0.007354111339220881]:51.21110216204728,((26[&rate=0.002464122571272689]:6.276125589042157,30[&rate=0.002392361370783461]:6.276125589042157)[&rate=0.004944257091991762]:63.39833634585161,27[&rate=0.004677898250021502]:69.67446193489377)[&rate=0.004611643061072325]:86.08167290072976)[&rate=0.0033058095831087824]:191.0827180321092)[&rate=0.004924438555031192]:115.31488744327623,((((3[&rate=0.0032090593466560374]:11.927125131877363,28[&rate=0.0027622824743059175]:11.927125131877363)[&rate=0.0011653868251091193]:42.50499990515277,(6[&rate=0.005160277795878402]:42.73615409147746,((20[&rate=0.0021726692494486357]:8.744082738351922,40[&rate=0.0019737182647502085]:8.744082738351922)[&rate=8.758105617244215E-4]:8.888710422521177,(29[&rate=0.004853642639373885]:3.10158509018442,39[&rate=0.0018413790228611088]:3.10158509018442)[&rate=0.0014330031108231236]:14.53120807068868)[&rate=0.0010225128518971856]:25.10336093060436)[&rate=0.002621110921347851]:11.695970945552673)[&rate=0.0035199605490187887]:293.5869992668836,((((7[&rate=8.347444426419966E-4]:37.13037283872154,19[&rate=9.974445482304208E-4]:37.13037283872154)[&rate=0.00555535521316299]:109.03115572209998,(10[&rate=0.0014162031007374054]:57.06529539737336,16[&rate=0.001282416769509637]:57.06529539737336)[&rate=0.004280943573175488]:89.09623316344816)[&rate=0.0029365423665464034]:45.407375289212155,((8[&rate=0.003196125810908541]:19.668250356872555,18[&rate=0.0015423916140883246]:19.668250356872555)[&rate=0.0014001398350042859]:161.7997085000636,(12[&rate=0.0021637124942322423]:59.270659259646635,14[&rate=0.0024660841810657235]:59.270659259646635)[&rate=0.01194370071892094]:122.19729959728951)[&rate=0.0010470316445506387]:10.100944993097528)[&rate=0.0029504781212315724]:12.30568727084767,((9[&rate=5.82492211373066E-4]:21.817447855101793,15[&rate=0.0022387059606904782]:21.817447855101793)[&rate=0.0019280455989731458]:117.3463450277749,(11[&rate=0.0018067958767385036]:21.012692922694207,17[&rate=0.0023919121707493963]:21.012692922694207)[&rate=0.002470105849643226]:118.15109996018248)[&rate=0.00284443346573021]:64.71079823800466)[&rate=0.005760862161462674]:144.14453318303237)[&rate=0.010078188787096714]:71.34315530765855,(((24[&rate=0.0014973783734811333]:54.445964114190105,25[&rate=5.830039210125896E-4]:54.445964114190105)[&rate=0.0047266653101060594]:183.6531716763889,41[&rate=0.005549251733685682]:238.099135790579)[&rate=0.004917697631857933]:83.47049645540835,38[&rate=0.0030900147367924997]:321.56963224598735)[&rate=0.003709533281305319]:97.79264736558491)[&rate=0.0019352289557252496]:42.7914606994367)[&rate=1.0]:0.0;
tree STATE_6543000 = ((((((1[&rate=0.003479886550700197]:6.759378277473134,2[&rate=0.0017012897126766557]:6.759378277473134)[&rate=0.0014417293312389294]:14.699476525393584,(21[&rate=0.0012044254434543042]:0.7978965072977955,22[&rate=0.003152161116667543]:0.7978965072977955)[&rate=9.846913144415026E-4]:20.66095829556892)[&rate=0.006770329569960972]:62.687364512017176,(((32[&rate=0.0027030762369356534]:15.651228441843037,34[&rate=0.0033383692974108853]:15.651228441843037)[&rate=0.004118508337272357]:42.098586034016925,33[&rate=0.0032305056134746897]:57.749814475859964)[&rate=8.2119858476607E-4]:8.047661972553868,35[&rate=8.453734814175689E-4]:65.79747644841383)[&rate=0.016916883872421053]:18.34874286647006)[&rate=0.0034354057865555203]:88.10138512051665,13[&rate=0.004177658494273381]:172.24760443540055)[&rate=0.003132694369525579]:205.65246528344056,(((((4[&rate=0.0016759810269407237]:62.42671902066574,((5[&rate=9.214499939056872E-4]:39.206558882135184,37[&rate=0.0021111351978256535]:39.206558882135184)[&rate=0.005685472063740257]:4.885545708491151,42[&rate=8.939226260796334E-4]:44.092104590626334)[&rate=0.0030925812686057744]:18.33461443003941)[&rate=0.005409134036900717]:7.592351901533391,31[&rate=0.0015173623649730524]:70.01907092219913)[&rate=0.004820655047954217]:2.6214297041270385,36[&rate=0.0014360731882771254]:72.64050062632617)[&rate=0.003533316107178198]:54.14198011346042,23[&rate=0.003009470966650243]:126.78248073978659)[&rate=0.004903318359640488]:33.333033215458386,((26[&rate=0.0021300216661160666]:6.731621621443082,30[&rate=0.0020679902908871924]:6.731621621443082)[&rate=0.006954958072746261]:36.97369880280692,27[&rate=0.00202869481573963]:43.705320424250004)[&rate=0.004058529029234279]:116.41019353099497)[&rate=0.00398323729282041]:217.78455576359613)[&rate=0.006661987384109018]:118.55067143582596,((((3[&rate=0.0027739553283257527]:22.450264525632658,28[&rate=0.0011039475797712836]:22.450264525632658)[&rate=0.0010073765062776738]:29.762392674283095,(6[&rate=0.004485094250279428]:42.544155130193666,((20[&rate=0.002168335522891487]:15.321106010162897,40[&rate=0.003456032663352271]:15.321106010162897)[&rate=0.009144097003371536]:0.3530620455025062,(29[&rate=0.003037922405110355]:11.144400689988249,39[&rate=0.0014121676475116565]:11.144400689988249)[&rate=0.001713812766847952]:4.529767365677154)[&rate=0.002332300717343961]:26.86998707452826)[&rate=0.002306010671817459]:9.668502069722088)[&rate=0.0031668167862150525]:313.68970469747956,((((7[&rate=7.215646531654088E-4]:39.72496785431283,19[&rate=8.622048770012402E-4]:39.72496785431283)[&rate=0.00501664687622511]:147.78933680996224,(8[&rate=0.0027627754009622264]:20.929182257528048,18[&rate=0.0010441621380965118]:20.929182257528048)[&rate=0.00298684963083805]:166.58512240674702)[&rate=9.224590137728926E-4]:43.58422033494895,((10[&rate=0.0020010343135605825]:59.99098683870916,16[&rate=0.0015660583468460392]:59.99098683870916)[&rate=0.0030543605713582557]:131.7714558044869,(12[&rate=0.0032656535479555675]:42.387750522036946,14[&rate=0.004575828152616137]:42.387750522036946)[&rate=0.01279589192942171]:149.3746921211591)[&rate=0.0018860439967655132]:39.33608235602799)[&rate=0.003655393430645096]:32.964675189103616,((9[&rate=5.035143320519453E-4]:23.216526537492868,15[&rate=0.0019351684270604425]:23.216526537492868)[&rate=0.0015990463806274963]:136.35519583086494,(11[&rate=0.0015618193707444012]:22.33489881121386,17[&rate=0.0017787640224285798]:22.33489881121386)[&rate=0.0012501570139021873]:137.23682355714396)[&rate=0.0018054457111244442]:104.49147781996982)[&rate=0.005327820602875374]:101.83916170906764)[&rate=0.004237647646187455]:91.48087370376828,(((24[&rate=0.0027235176435342185]:43.88027782898827,25[&rate=5.924496653089177E-4]:43.88027782898827)[&rate=0.0055897746255336896]:113.33655194009684,41[&rate=0.006777376471162293]:157.2168297690851)[&rate=0.004132165453397221]:134.60688450669653,38[&rate=0.002718788596983395]:291.82371427578164)[&rate=0.0031057466065610184]:165.55952132538192)[&rate=0.004196614124705212]:39.06750555350351)[&rate=1.0]:0.0;
tree STATE_6544000 = (((((((1[&rate=0.003977033305890862]:5.946427654652262,2[&rate=0.0019443409294257398]:5.946427654652262)[&rate=0.0015531723040517699]:18.464311697738918,(21[&rate=0.0033112213618119797]:0.19925568432197888,22[&rate=0.005334247556737576]:0.19925568432197888)[&rate=0.001076131216304597]:24.2114836680692)[&rate=0.0032181654689170634]:95.55856981553983,((32[&rate=0.004264643496721034]:12.628174030438583,34[&rate=0.005592693108127405]:12.628174030438583)[&rate=0.003592507726537634]:49.16512503309768,(33[&rate=0.003838024187794661]:59.77220496189935,35[&rate=8.693976748471547E-4]:59.77220496189935)[&rate=0.002285340354496721]:2.021094101636919)[&rate=0.009441552837604164]:58.176010104394734)[&rate=0.0016531693682220918]:80.23313161711074,13[&rate=0.004584600794834525]:200.20244078504174)[&rate=0.006546734319163393]:130.35460924501865,(((((4[&rate=0.0019207927895778995]:44.977330390855606,((5[&rate=0.002062286300561495]:25.927862272585124,37[&rate=0.0030574482744723137]:25.927862272585124)[&rate=0.0010600458181503993]:9.0494623645383,42[&rate=9.496338285186029E-4]:34.977324637123424)[&rate=0.005328069802060061]:10.000005753732182)[&rate=0.001292296089045505]:6.379720257984751,31[&rate=0.00173413718369322]:51.35705064884036)[&rate=0.007176018257882565]:6.466073430704959,36[&rate=0.0016412347978200087]:57.823124079545316)[&rate=0.004038095964841404]:53.922656094144735,23[&rate=0.0034394127777157895]:111.74578017369005)[&rate=0.004742604457353912]:42.71578910040567,((26[&rate=0.002434322781789606]:9.322852498906434,30[&rate=0.002363429423140944]:9.322852498906434)[&rate=0.007948563694072394]:51.76544931893846,27[&rate=0.0023185200816564586]:61.08830181784489)[&rate=0.004410449294206637]:93.37326745625083)[&rate=0.0045746611085816]:176.09548075596467)[&rate=0.00869142491889669]:51.60864779943478,(((24[&rate=0.0051107383870715875]:11.245325720288566,25[&rate=0.0023270821542580545]:11.245325720288566)[&rate=0.006012935493348598]:116.85704827391721,41[&rate=0.007721572026230047]:128.10237399420578)[&rate=0.004755263016663095]:82.68501234121078,38[&rate=0.0031072026758181513]:210.78738633541656)[&rate=0.0015365438501582635]:171.37831149407862)[&rate=0.004113125247520697]:68.07645680454078,(((3[&rate=8.59410471419536E-4]:31.52402234568921,28[&rate=0.0022672510985056195]:31.52402234568921)[&rate=0.0011512932558770202]:3.079137051995332,(6[&rate=0.0052787784638129165]:28.8636529885474,((20[&rate=0.0018121503812771962]:14.33218136430731,40[&rate=0.00501307264008786]:14.33218136430731)[&rate=4.11167900371738E-4]:1.7401159558026826,(29[&rate=0.007425972921989807]:2.539329091905233,39[&rate=0.001071933374539279]:2.539329091905233)[&rate=0.0014722249116430354]:13.532968228204759)[&rate=0.004023413292306866]:12.791355668437408)[&rate=0.0036192374805717]:5.739506409137142)[&rate=0.002497906002809871]:295.1404391068104,(((((7[&rate=8.246494867526648E-4]:36.79244133346053,19[&rate=9.85381983687228E-4]:36.79244133346053)[&rate=0.0036936435071416264]:101.11846889678777,(12[&rate=0.0013318591208797707]:54.11427640796709,14[&rate=0.0032759332815818286]:54.11427640796709)[&rate=0.015040385510945033]:83.79663382228122)[&rate=0.0027127201055938605]:19.120543132958574,(8[&rate=0.0027874196681106273]:21.33340480321725,18[&rate=0.00222334296356282]:21.33340480321725)[&rate=0.003568957109268481]:135.69804855998962)[&rate=0.003253114603571279]:39.78736836278881,(10[&rate=0.002147887331133968]:52.723509366187294,16[&rate=0.0017897900157468854]:52.723509366187294)[&rate=0.0037725030617675377]:144.0953123598084)[&rate=0.0023575370281348714]:20.290127370723326,((9[&rate=5.754478599772311E-4]:21.046125691193758,15[&rate=0.0022116322399588664]:21.046125691193758)[&rate=0.0036131413754536238]:77.19706463237048,(11[&rate=0.0017849454471399872]:20.19315981499181,17[&rate=0.002032883445322504]:20.19315981499181)[&rate=0.0016117798192652525]:78.05003050857243)[&rate=0.001730173708898868]:118.86575877315478)[&rate=0.005603954567116727]:112.6346494077759)[&rate=0.0049851972087777315]:120.49855612954104)[&rate=1.0]:0.0;
tree STATE_6545000 = (((((((1[&rate=0.0022471905582476244]:3.431868544214701,2[&rate=0.0018472150408348632]:3.431868544214701)[&rate=0.001475586507300414]:6.786413858521172,(21[&rate=0.0013107933497880143]:0.22769694808556692,22[&rate=0.0020565836021495345]:0.22769694808556692)[&rate=0.0010223751084933836]:9.990585454650306)[&rate=0.002918841290802911]:111.03270726812195,(((32[&rate=0.006356154231756224]:16.902352570936063,34[&rate=0.0012302230151648144]:16.902352570936063)[&rate=0.003483075640246281]:40.18096006065187,33[&rate=0.003646302919147124]:57.08331263158793)[&rate=0.0023129136865951616]:6.838464338000193,35[&rate=8.724348293939454E-4]:63.92177696958812)[&rate=0.008112895094298625]:57.3292127012697)[&rate=0.0017698331484086182]:43.60974578362064,13[&rate=0.004481420579273492]:164.86073545447846)[&rate=0.00596698809855688]:165.0774601521622,(((((4[&rate=0.0018248432039556894]:48.618275042086566,((5[&rate=0.0017165887302106584]:29.299167121670024,37[&rate=0.0029047192052105396]:29.299167121670024)[&rate=0.002015122727917333]:5.535029621213333,42[&rate=7.26020968277355E-4]:34.83419674288336)[&rate=0.002481161193112028]:13.784078299203209)[&rate=0.0012277418722044643]:4.755450978980221,31[&rate=0.003649641128429209]:53.37372602106679)[&rate=0.006817553783215022]:10.349451071703172,36[&rate=8.780648667594097E-4]:63.72317709276996)[&rate=0.004204156796372766]:41.93851045685106,23[&rate=0.00337419707281443]:105.66168754962102)[&rate=0.004307564941149147]:71.49025127722153,((26[&rate=0.0013707920884299815]:10.795602224461616,30[&rate=0.00224536875827998]:10.795602224461616)[&rate=0.007780719601620665]:52.81579363130705,27[&rate=0.0024684399798802306]:63.61139585576867)[&rate=0.0041600983960205845]:113.54054297107388)[&rate=0.004346142530152897]:152.7862567797981)[&rate=0.005950383091902461]:128.3997133198299,(((3[&rate=0.0029816415871967055]:16.802109791131084,28[&rate=0.0021539948406815155]:16.802109791131084)[&rate=0.0010937825699610653]:21.256888689858666,(6[&rate=0.005015087029243547]:36.87042464500026,(20[&rate=0.0017216278225128609]:16.652553733785833,((29[&rate=0.0060509057082275665]:5.518940482468496,39[&rate=9.88690923122436E-4]:5.518940482468496)[&rate=0.0024286535216187215]:3.665328419322071,40[&rate=0.0027662730679111442]:9.184268901790567)[&rate=3.8082234886007734E-4]:7.468284831995266)[&rate=0.003822431260159312]:20.21787091121443)[&rate=0.003438445289756813]:1.1885738359894873)[&rate=0.0024619027768513174]:289.081399063152,((((7[&rate=0.0010759092325086372]:43.6541102422606,19[&rate=8.174966965648327E-4]:43.6541102422606)[&rate=0.00564458472405398]:62.21522523850379,(12[&rate=0.0014652444568927134]:48.41812656893206,14[&rate=0.0036040171266893614]:48.41812656893206)[&rate=0.011641252307396557]:57.45120891183233)[&rate=0.0019441505681254134]:102.03606282451378,((8[&rate=0.0023392438467918475]:22.103602411938752,18[&rate=0.0021122800539104007]:22.103602411938752)[&rate=0.0020153798910915745]:171.00166365407438,((9[&rate=5.467024460983419E-4]:20.87243143202859,15[&rate=0.0021011543174446912]:20.87243143202859)[&rate=0.0034326537040867285]:72.10032994908542,(11[&rate=0.0016957818596147714]:20.92219128209698,17[&rate=0.0019313345821367935]:20.92219128209698)[&rate=0.0021264706487410454]:72.05057009901704)[&rate=0.002055923215445839]:100.13250468489913)[&rate=0.0030022903162176397]:14.800132239265025)[&rate=0.003299413347235796]:1.3187613454398956,(10[&rate=0.002040593665464395]:55.050542499697215,16[&rate=0.001700384426922585]:55.050542499697215)[&rate=0.00298979807136405]:154.17361715102084)[&rate=0.006411569800097394]:117.9162378934237)[&rate=0.004288844397300428]:131.1975113823288)[&rate=0.002252577967667391]:2.021875074459217,(((24[&rate=0.004855441078000159]:11.651314499808398,25[&rate=0.002210837148747092]:11.651314499808398)[&rate=0.005406711558874395]:107.90435055371404,41[&rate=0.006975870523053296]:119.55566505352243)[&rate=0.005374106310575943]:119.58412301407367,38[&rate=0.003046429180817591]:239.1397880675961)[&rate=0.0014298699953051485]:221.21999593333368)[&rate=1.0]:0.0;
tree STATE_6546000 = ((((((1[&rate=0.0017872102033094227]:18.67403143489034,2[&rate=0.002079405610430805]:18.67403143489034)[&rate=0.0028994663710958128]:7.988398423855585,(21[&rate=0.0013616338594965318]:0.5837825329187025,22[&rate=0.0021363503774122607]:0.5837825329187025)[&rate=0.0010620290111724156]:26.07864732582722)[&rate=0.003032051644695351]:96.47642077944136,(((32[&rate=0.003929956075654479]:17.33619455072001,34[&rate=0.002425408920024466]:17.33619455072001)[&rate=0.003464218942101765]:27.011250351838882,33[&rate=0.005861219767994113]:44.34744490255889)[&rate=0.002402622496583225]:25.595248871031856,35[&rate=0.0011131986971309143]:69.94269377359075)[&rate=0.008427562330096373]:53.19615686459653)[&rate=0.0018384780033702715]:56.676890688867246,13[&rate=0.0046552372275408226]:179.81574132705452)[&rate=0.006445189150812144]:186.17673556375036,(((((4[&rate=0.0031611803096993]:38.071761309476045,((5[&rate=9.751300898565451E-4]:15.32905747496856,37[&rate=0.003191298396365398]:15.32905747496856)[&rate=0.0055842835254670455]:7.322225846029424,42[&rate=9.887861000524292E-4]:22.651283320997983)[&rate=0.00134628206330725]:15.420477988478062)[&rate=0.0010902468110294882]:12.336695023367952,31[&rate=0.0026191302293616715]:50.408456332844)[&rate=0.002254330246536683]:30.98888574887647,36[&rate=7.82387873304442E-4]:81.39734208172047)[&rate=0.007208343607588857]:24.675809046921273,23[&rate=0.003638533591289752]:106.07315112864174)[&rate=0.0042300661563781285]:76.36226865095679,((26[&rate=0.0019192579900161578]:8.215194208300892,30[&rate=0.003143760433269319]:8.215194208300892)[&rate=0.007212891498973973]:51.96073082983779,27[&rate=0.002429019378525146]:60.175925038138686)[&rate=0.0020475449732311143]:122.25949474145985)[&rate=0.0036005861879810177]:183.55705711120635)[&rate=0.005201382250561999]:101.77750874163678,((((3[&rate=0.0012538428534224712]:18.905251117192165,28[&rate=0.00308808170019405]:18.905251117192165)[&rate=0.0011121358430499714]:20.23645022084277,(6[&rate=0.005496233080450368]:31.886523971891016,((20[&rate=0.002014685022366706]:14.975515162276535,40[&rate=0.0028735659020946137]:14.975515162276535)[&rate=0.0018103847436097904]:1.7914236903444962,(29[&rate=0.0013711103272330636]:7.470730180960194,39[&rate=0.0010270383488599605]:7.470730180960194)[&rate=0.0025228514232311]:9.296208671660837)[&rate=0.0016682590794231613]:15.119585119269985)[&rate=0.002858112302607684]:7.2551773661439185)[&rate=0.0026159357928549486]:262.8478836186954,(((((7[&rate=9.19898967431054E-4]:41.33136051373401,19[&rate=0.0015422369088813725]:41.33136051373401)[&rate=0.005640761484712021]:111.93794994913426,(8[&rate=0.002644656437669694]:22.63874295232597,18[&rate=0.002194207075497462]:22.63874295232597)[&rate=0.0023630833961931063]:130.6305675105423)[&rate=0.0013668097488298528]:3.02319958800868,(12[&rate=0.0017383651919915795]:47.34012350721844,14[&rate=0.0037438027518052024]:47.34012350721844)[&rate=0.009758229879946756]:108.95238654365852)[&rate=0.002806272982036155]:45.16415700732125,(10[&rate=0.0014872812898194432]:57.625450501757314,16[&rate=0.0016376841680797098]:57.625450501757314)[&rate=0.0012790627460935002]:143.8312165564409)[&rate=0.0014534319947074577]:35.92236553706394,((9[&rate=5.679068800604941E-4]:21.40817560949576,15[&rate=0.0021826498149701565]:21.40817560949576)[&rate=0.0037059763794586517]:92.66906170964533,(11[&rate=0.001761554556617229]:21.45921267300391,17[&rate=0.0020062434414405256]:21.45921267300391)[&rate=0.0019326171035154546]:92.61802464613717)[&rate=0.0024898409500346934]:123.30179527612106)[&rate=0.008962162643414361]:64.61055236146817)[&rate=0.004399527484016168]:115.72511327613609,(((24[&rate=0.0015679004222050382]:25.55921371557585,25[&rate=0.0013743574497897173]:25.55921371557585)[&rate=0.005708242378477931]:125.55986540173762,41[&rate=0.006960720241366985]:151.11907911731348)[&rate=0.004946199923436205]:97.94335436486043,38[&rate=0.0031267253243734755]:249.0624334821739)[&rate=0.002718807244060512]:168.6522647506925)[&rate=0.0011200556039286428]:50.05528739957526)[&rate=1.0]:0.0;
tree STATE_6547000 = ((((((1[&rate=0.002584607647606632]:9.726765949607849,2[&rate=9.349391870527512E-4]:9.726765949607849)[&rate=0.0024809277759632164]:23.70290817279869,(21[&rate=0.002779625966390222]:0.6046582811126784,22[&rate=0.002037238619265599]:0.6046582811126784)[&rate=8.248182268680984E-4]:32.82501584129386)[&rate=0.003045216300993403]:123.41480049671856,(((32[&rate=0.0018903403621785152]:15.302055570748617,34[&rate=0.002614318214353716]:15.302055570748617)[&rate=0.002683544197441301]:35.63383480923238,33[&rate=0.005437222745768711]:50.935890379981004)[&rate=0.0011784100712639454]:10.945035209105967,35[&rate=9.929134010636617E-4]:61.88092558908697)[&rate=0.008036582213605285]:94.96354903003812)[&rate=0.0018152767062921207]:93.3627347801638,13[&rate=0.0020328552250326293]:250.2072093992889)[&rate=0.007292139225787741]:169.0987899015749,(((((4[&rate=0.003014523590078048]:40.42149133810864,((5[&rate=0.0011249372447732257]:20.165632371277464,37[&rate=0.0038882806092759097]:20.165632371277464)[&rate=0.0028530687524531456]:8.470504189300588,42[&rate=7.597216618863632E-4]:28.636136560578052)[&rate=0.0016060341657291569]:11.785354777530586)[&rate=0.0017885408729002726]:28.743649075551218,31[&rate=0.0023932654425945607]:69.16514041365986)[&rate=0.004404609248466947]:26.401793894611387,36[&rate=0.0010364759467404213]:95.56693430827124)[&rate=0.006873926736729516]:39.71004231611687,23[&rate=0.003469731008566767]:135.2769766243881)[&rate=0.004396923718777175]:78.24618404807069,((26[&rate=0.0018302178045958514]:8.309057804149063,30[&rate=0.0029979118744244675]:8.309057804149063)[&rate=0.003873225779762263]:78.45542524572258,27[&rate=0.0020789533544154633]:86.76448304987164)[&rate=0.002068819986786172]:126.75867762258716)[&rate=0.003433544100118236]:205.782838628405)[&rate=0.007087875889699375]:68.92185938840595,((((3[&rate=8.700093711670175E-4]:35.48527016850772,28[&rate=0.002142740623966339]:35.48527016850772)[&rate=0.0014598829215725577]:10.239699864016266,(6[&rate=0.005241246197424599]:44.66464543666516,((20[&rate=0.0019336065996986979]:22.63258562770526,(29[&rate=0.0022830888194401576]:10.890247973841197,39[&rate=9.79390932258357E-4]:10.890247973841197)[&rate=0.0022116515075086204]:11.742337653864064)[&rate=0.0017263955175173917]:1.5885154018553926,40[&rate=9.171412117366617E-4]:24.221101029560653)[&rate=0.0027823790935192117]:20.443544407104508)[&rate=0.0025124478682329253]:1.0603245958588232)[&rate=0.0025113972367513558]:303.31909023117316,((((7[&rate=8.772220709147499E-4]:42.43185962937816,19[&rate=0.0014706878721999195]:42.43185962937816)[&rate=0.005116536079385706]:170.2391938805801,(10[&rate=0.001646043064060401]:59.437896407630895,16[&rate=9.512749010969839E-4]:59.437896407630895)[&rate=0.001719549185024198]:153.23315710232737)[&rate=0.0024056667627801267]:16.86680334097781,((8[&rate=0.002521962823362461]:22.922495070524235,18[&rate=0.002092411170064656]:22.922495070524235)[&rate=0.002253452807259666]:144.67905029162733,((9[&rate=9.279964769558762E-4]:24.34401544501832,15[&rate=0.0017838561790097754]:24.34401544501832)[&rate=0.004187681878355035]:57.40998998917764,(11[&rate=0.002397217617256991]:21.691426914772194,17[&rate=0.0019131677377293044]:21.691426914772194)[&rate=0.0020880102640035304]:60.06257851942377)[&rate=0.0026086122279169316]:85.84753992795561)[&rate=0.0019689564902217916]:61.9363114887845)[&rate=0.00379278456803694]:21.370794554170004,(12[&rate=0.0019481680369014646]:41.44204938066847,14[&rate=0.004195641336544876]:41.44204938066847)[&rate=0.005250797419496341]:209.4666020244376)[&rate=0.009067380385871782]:98.13540885859106)[&rate=0.0039537649614676245]:127.63278719468326,(((24[&rate=0.0014951607774882079]:50.04768862540953,25[&rate=0.0013105968491827996]:50.04768862540953)[&rate=0.005105562076039661]:114.34906151939077,41[&rate=0.006293291932790701]:164.3967501448003)[&rate=0.0041156049071239915]:129.13513321456287,38[&rate=0.0017377536993032083]:293.5318833593632)[&rate=0.002013195665684325]:183.14496409901722)[&rate=0.005942392833463574]:11.551011230889344)[&rate=1.0]:0.0;
tree STATE_6548000 = ((((((1[&rate=0.002516535957335691]:14.553606085048845,2[&rate=9.103153758440543E-4]:14.553606085048845)[&rate=0.0018579863912444408]:2.6303507577008283,(21[&rate=0.001517981590247284]:0.5807802764509139,22[&rate=0.001463128101168976]:0.5807802764509139)[&rate=6.98823776363026E-4]:16.60317656629876)[&rate=0.002580046713301799]:122.9626950526721,((32[&rate=0.005229338320748155]:13.606745436896672,34[&rate=0.0019316396297949445]:13.606745436896672)[&rate=0.002081028385930236]:56.650401369622955,(33[&rate=0.00432916648589725]:34.65835362381569,35[&rate=0.002769001617590152]:34.65835362381569)[&rate=0.0012741893796346928]:35.598793182703936)[&rate=0.00632433550107441]:69.88950508890214)[&rate=0.0018294135329470407]:69.32643417787904,13[&rate=0.003031611333756655]:209.4730860733008)[&rate=0.005686550350773731]:215.59800658090404,(((((4[&rate=0.002554042442966831]:46.92951650535524,((5[&rate=0.0020918821839466277]:7.873413248070931,37[&rate=0.007230469940009054]:7.873413248070931)[&rate=5.018576044505577E-4]:24.454617050148755,42[&rate=0.0017664440679003711]:32.32803029821969)[&rate=0.0031845691833860337]:14.601486207135551)[&rate=0.0017676431579047875]:16.619783429073777,31[&rate=0.0018514835670119588]:63.549299934429015)[&rate=0.0033406116271632396]:23.469888986938614,36[&rate=8.781498900198446E-4]:87.01918892136763)[&rate=0.005127774751125959]:54.286041054213115,23[&rate=0.0029397150152433186]:141.30522997558074)[&rate=0.00372527514238285]:78.16273630346004,((26[&rate=0.0025381749456915093]:7.16618357685984,30[&rate=0.0014270264098547123]:7.16618357685984)[&rate=0.0032815742644263066]:74.54005136535645,27[&rate=0.0017613844925950257]:81.70623494221628)[&rate=0.003112975846923259]:137.76173133682448)[&rate=0.0029090558091380814]:205.60312637516407)[&rate=0.007654699184154562]:36.701792123455846,((((3[&rate=0.0011434288685371592]:41.39050078452618,28[&rate=9.165860745554292E-4]:41.39050078452618)[&rate=0.001038097682011071]:21.28960709384681,(6[&rate=0.004203805829662973]:46.35227857367585,((20[&rate=0.0018612066212303556]:13.761315163540653,40[&rate=0.0023775597680371348]:13.761315163540653)[&rate=0.0011852905217870392]:4.455851309312264,(29[&rate=0.0014404155864408935]:13.203689034186477,39[&rate=8.297848514033135E-4]:13.203689034186477)[&rate=0.002170279488180728]:5.01347743866644)[&rate=0.002107867539226828]:28.13511210082293)[&rate=0.0023441343606392336]:16.327829304697147)[&rate=0.0021376480845848927]:307.3961810237247,(((((7[&rate=9.134215497019976E-4]:38.61647781910299,19[&rate=0.0015313773329391457]:38.61647781910299)[&rate=0.004058924600176565]:166.0892982822421,(10[&rate=0.0015465536001966365]:43.21643046342761,16[&rate=8.937783313148207E-4]:43.21643046342761)[&rate=0.0013308904119164087]:161.4893456379175)[&rate=0.005589201653667511]:15.236517027454937,(8[&rate=0.0016596215420561864]:25.70725306032677,18[&rate=0.0017727865703464796]:25.70725306032677)[&rate=0.0018862175052880104]:194.23504006847327)[&rate=0.0022123748259019944]:12.453396146033128,((9[&rate=7.862411151367485E-4]:27.354463469841427,15[&rate=0.0015113646508971737]:27.354463469841427)[&rate=0.007388930598009189]:44.776103498596605,(11[&rate=0.0024562781717944377]:19.92915794693961,17[&rate=0.001960302693980267]:19.92915794693961)[&rate=0.002573001232535263]:52.20140902149842)[&rate=0.0014227854004348844]:160.26512230639514)[&rate=0.005052397966602437]:31.381333435846898,(12[&rate=0.0017799539478989138]:43.21444067315487,14[&rate=0.0028915659851792455]:43.21444067315487)[&rate=0.0032464091159793585]:220.5625820375252)[&rate=0.006547571815474561]:106.29926619141764)[&rate=0.007204970311949025]:64.1176356580807,(((24[&rate=0.0014603531550225655]:50.309407027081434,25[&rate=0.001280085909477939]:50.309407027081434)[&rate=0.004107040955802797]:157.42694948664587,41[&rate=0.00533196514209798]:207.73635651372732)[&rate=0.0037581905928924684]:73.44841403012501,38[&rate=0.002911807228009115]:281.1847705438523)[&rate=0.0022097204772653827]:153.00915401632608)[&rate=0.003727770245806492]:27.57896021748229)[&rate=1.0]:0.0;
tree STATE_6549000 = ((((((1[&rate=0.003142799253807788]:4.5498443515984075,2[&rate=0.0011368557940010546]:4.5498443515984075)[&rate=0.005516470738952756]:6.033714587770261,(21[&rate=0.0035390286835741513]:3.433908908843297,22[&rate=0.004554208421259827]:3.433908908843297)[&rate=0.0021976337606197972]:7.149650030525372)[&rate=0.0032928636917301146]:107.93805019900594,((32[&rate=0.006530707627865474]:11.773941294909752,34[&rate=0.00241234605428709]:11.773941294909752)[&rate=0.0023533923333734197]:60.796127435353704,(33[&rate=0.00589256504180491]:39.07484501550827,35[&rate=0.003768975433882198]:39.07484501550827)[&rate=0.0011515401806904025]:33.49522371475519)[&rate=0.010216559205135157]:45.95154040811116)[&rate=0.0025008848259968682]:122.92258195172413,13[&rate=0.003586613457249032]:241.44419109009874)[&rate=0.007485933080562874]:152.58093220686288,(((((4[&rate=0.002744803967665539]:25.871159746103537,((5[&rate=0.0026124664531646026]:7.105490537953271,37[&rate=0.010228410739732538]:7.105490537953271)[&rate=0.001086876525140875]:8.857017468898148,42[&rate=0.0032218043746045245]:15.962508006851419)[&rate=0.0026360508034136043]:9.908651739252118)[&rate=0.001075365458350399]:28.90109863887576,31[&rate=0.0021501331141315647]:54.772258384979295)[&rate=0.012409875160662378]:6.936877710659559,36[&rate=0.001209749744856584]:61.709136095638854)[&rate=0.008029082854030737]:25.783511513987236,23[&rate=0.004102121254253594]:87.49264760962609)[&rate=0.00423210988832609]:151.57624053015317,((26[&rate=0.003902145883611922]:5.037175565464433,30[&rate=0.004466125820321726]:5.037175565464433)[&rate=0.003586276139730492]:87.27772858050771,27[&rate=0.0019707048760860693]:92.31490414597215)[&rate=0.0011257735625800178]:146.7539839938071)[&rate=0.0036330013090797486]:154.95623515718236)[&rate=0.009490743868757156]:70.29872561688694,((((3[&rate=0.0017030871969135487]:41.01461649405809,28[&rate=0.001365214794629585]:41.01461649405809)[&rate=0.0018384064374552447]:10.49292067770783,(6[&rate=0.005249961872131584]:39.962529987864954,(20[&rate=0.0021680117597421182]:18.405436017170462,((29[&rate=0.005218888874332658]:2.70088660132134,39[&rate=0.0065685329425331646]:2.70088660132134)[&rate=0.0020801948143986636]:8.33678627005392,40[&rate=0.0027837412969944357]:11.03767287137526)[&rate=0.001718057324153702]:7.367763145795202)[&rate=0.001912427381377065]:21.557093970694492)[&rate=0.006921158257312141]:11.545007183900964)[&rate=0.002028355812456508]:325.8423999538496,((((7[&rate=0.0011407349680132778]:39.05128448856841,19[&rate=7.397546430490675E-4]:39.05128448856841)[&rate=0.0046508229064422014]:155.2109432645707,((8[&rate=0.002322586788901638]:22.244532301231068,18[&rate=0.0022139609387317573]:22.244532301231068)[&rate=0.002529289810199109]:142.96822765513667,((9[&rate=9.819045035550644E-4]:23.66986643068422,15[&rate=0.001887481751911464]:23.66986643068422)[&rate=0.004012194852347591]:58.07128006543415,(11[&rate=0.0011526190019905702]:17.24473620914357,17[&rate=0.002448142187666296]:17.24473620914357)[&rate=0.0032133164359194576]:64.49641028697481)[&rate=0.0018845756868217335]:83.47161346024936)[&rate=0.001695210866708679]:29.04946779677138)[&rate=0.004976628654287768]:9.427919182107587,(10[&rate=0.0021836966659678947]:53.083123456028474,16[&rate=0.0012619936108015921]:53.083123456028474)[&rate=0.001388054987801129]:150.60702347921824)[&rate=0.005802786533354672]:48.40023796593465,(12[&rate=0.002203418093670121]:57.39549093690268,14[&rate=0.003611158980158106]:57.39549093690268)[&rate=0.0076428157154220236]:194.69489396427866)[&rate=0.002442479841548862]:125.2595522244342)[&rate=0.006927679774031047]:70.92187466181974,(((24[&rate=9.497704734873466E-4]:46.37458437151338,25[&rate=0.001414372888675118]:46.37458437151338)[&rate=0.005802072649315154]:111.97471578042104,41[&rate=0.007002679398534174]:158.34930015193441)[&rate=0.004703979736942198]:114.78053460017901,38[&rate=0.0037113775726141797]:273.1298347521134)[&rate=0.002616123914521492]:175.14197703532187)[&rate=0.0016563509406606505]:16.052037126413268)[&rate=1.0]:0.0;
tree STATE_6550000 = (((((((1[&rate=0.003785453470401851]:3.071675394174509,2[&rate=0.0015747897495301286]:3.071675394174509)[&rate=0.0025858146484822107]:9.394637514397314,(21[&rate=0.002528145291533062]:1.006410956382591,22[&rate=0.0020084368227901023]:1.006410956382591)[&rate=0.0025891604807097824]:11.459901952189231)[&rate=0.003966203783581697]:80.98399596140224,((32[&rate=0.007866137114590907]:8.913346179643376,34[&rate=0.0029056338014425485]:8.913346179643376)[&rate=0.003812038492767206]:38.1160755785358,(33[&rate=0.005957672171117254]:29.845550086101408,35[&rate=0.002875757621825743]:29.845550086101408)[&rate=0.0020319658282290667]:17.183871672077768)[&rate=0.010355910827449372]:46.42088711179489)[&rate=0.00279239570592228]:89.0618226309827,13[&rate=0.004152424617874313]:182.51213150095677)[&rate=0.006558435114535806]:129.86835296449468,(((((4[&rate=0.0025002676981087926]:32.26639655737332,((5[&rate=0.002689383578041365]:11.447611938494088,37[&rate=0.0055624566610825085]:11.447611938494088)[&rate=0.00683054081281867]:6.579490214389814,42[&rate=0.0020752950685086094]:18.027102152883902)[&rate=0.0017003919674710593]:14.239294404489417)[&rate=0.0030598495649851866]:9.4419316417803,31[&rate=0.0052846294141792064]:41.70832819915362)[&rate=0.008631402433131813]:4.191183087888348,36[&rate=0.0014784454625430734]:45.89951128704197)[&rate=0.010061369901879589]:22.15244844783188,23[&rate=0.00605302334951802]:68.05195973487385)[&rate=0.005534883489401776]:64.85224267541416,((26[&rate=0.0023869272969863284]:4.2953130752591075,30[&rate=0.0036930719021343156]:4.2953130752591075)[&rate=0.003865400999230763]:78.82809209077669,27[&rate=0.0026258804780733918]:83.1234051660358)[&rate=0.0024657348357713968]:49.78079724425221)[&rate=0.002970760277216483]:179.47628205516344)[&rate=0.006405776859468631]:108.682445407675,(((3[&rate=0.0010403802073588727]:29.38706010492185,28[&rate=0.0020213467488908415]:29.38706010492185)[&rate=0.0015752213899070406]:15.677173463205214,(6[&rate=0.0063234985068115965]:38.283813629276864,(20[&rate=0.002611336893340443]:11.13328270942105,((29[&rate=0.006286071557772802]:4.319191608384684,39[&rate=0.0025525655962059485]:4.319191608384684)[&rate=0.0025055627303390833]:5.713451073178137,40[&rate=0.00335297367133633]:10.032642681562821)[&rate=0.00468938370995367]:1.100640027858228)[&rate=0.0027056076956032374]:27.150530919855814)[&rate=0.009452617862384546]:6.780419938850201)[&rate=0.002248220033801807]:316.84840260926285,(((((7[&rate=0.001373997762768403]:34.57399702556857,19[&rate=8.910231149417651E-4]:34.57399702556857)[&rate=0.005717312194348486]:99.37899674207553,((9[&rate=0.0015312414558264769]:22.528908173950533,15[&rate=0.0034991934717063084]:22.528908173950533)[&rate=0.004832627126708011]:35.84611582510919,(11[&rate=0.001822939100516268]:23.37694960213833,17[&rate=0.0021076360587862796]:23.37694960213833)[&rate=0.004271538390830436]:34.998074396921396)[&rate=0.0037146477769427013]:75.57796976858438)[&rate=0.002248598833368082]:6.157900149439968,(8[&rate=0.002764263342905523]:21.493304535243908,18[&rate=0.0013090624886780238]:21.493304535243908)[&rate=0.0027505673506183423]:118.61758938184016)[&rate=0.006523199924589247]:33.456137971279986,(10[&rate=0.0015096477909247875]:50.15406508190272,16[&rate=8.22324776591772E-4]:50.15406508190272)[&rate=0.002562893763778279]:123.41296680646133)[&rate=0.006034915171878939]:33.5955320634761,(12[&rate=0.004409926198616847]:40.01900962405756,14[&rate=0.002684643354682793]:40.01900962405756)[&rate=0.008902938848945566]:167.1435543277826)[&rate=0.003080902078334754]:154.75007222554976)[&rate=0.007871744794311615]:59.150293695736536)[&rate=0.001914496357386388]:38.18686312115619,(((24[&rate=0.0018503597899002697]:24.633012305988174,25[&rate=0.0017035904388074488]:24.633012305988174)[&rate=0.006439018643220826]:147.86204907354045,41[&rate=0.0050997922897547485]:172.49506137952864)[&rate=0.007261126122220732]:67.75817722957981,38[&rate=0.0030127200572938077]:240.25323860910845)[&rate=0.0030652911474125344]:218.9965543851742)[&rate=1.0]:0.0;
tree STATE_6551000 = (((((((1[&rate=0.0018455715167785454]:6.0482713698572885,2[&rate=0.002438948909882407]:6.0482713698572885)[&rate=0.004472144902902173]:1.1476180029085183,(21[&rate=0.0021566607612222904]:1.6473389619538796,22[&rate=0.005442844297415597]:1.6473389619538796)[&rate=0.0021503941381667236]:5.548550410811927)[&rate=0.003172605308360859]:79.74520677228085,((32[&rate=0.003286923858759212]:14.844730913479529,34[&rate=0.0031257696233110257]:14.844730913479529)[&rate=0.004783846093648993]:25.355527818134007,(33[&rate=0.005082254506003888]:38.90084018847608,35[&rate=0.0024300244906744085]:38.90084018847608)[&rate=0.003146856022910425]:1.299418543137456)[&rate=0.007889280206637596]:46.74083741343312)[&rate=0.0023615679015163687]:96.40552988260899,13[&rate=0.0033755891035360825]:183.34662602765565)[&rate=0.006329661557518589]:120.87913564388208,(((((4[&rate=0.004711333284560801]:16.274756053259036,((5[&rate=0.00136399535191543]:7.900135844063584,37[&rate=0.004745111784053482]:7.900135844063584)[&rate=0.003212851316042571]:5.412431122835724,42[&rate=0.0029724424165679998]:13.312566966899308)[&rate=0.007710507464942131]:2.9621890863597287)[&rate=9.22924244123906E-4]:34.44124170331314,31[&rate=0.003951334652619049]:50.71599775657218)[&rate=0.007159182766418347]:3.0746753073213284,36[&rate=0.001256572208903086]:53.79067306389351)[&rate=0.006743351899210519]:31.20809488813508,23[&rate=0.004709225524898482]:84.99876795202859)[&rate=0.007030935152401196]:37.4451966523459,((26[&rate=0.003865224146017817]:2.681782044480159,30[&rate=0.003150413580412403]:2.681782044480159)[&rate=0.003380240229143442]:42.795297920318475,27[&rate=0.0032554263213508787]:45.477079964798634)[&rate=0.0026481174669215147]:76.96688463957585)[&rate=0.0024211814598892397]:181.78179706716324)[&rate=0.004124426251287165]:152.94326309670032,(((24[&rate=0.0015784687558826765]:25.19599897359972,25[&rate=0.002230926215804852]:25.19599897359972)[&rate=0.0055394004131116255]:132.2576501890782,41[&rate=0.004383275315988983]:157.45364916267792)[&rate=0.005169124326916712]:102.75758401744307,38[&rate=0.0026169577390352783]:260.211233180121)[&rate=0.0023287822723661073]:196.95779158811706)[&rate=0.009044957318632868]:13.857606618110026,((3[&rate=0.0010381978360077912]:34.56217330873588,((6[&rate=0.007629006579139895]:21.447325955813174,(20[&rate=0.0023062519301301648]:11.903288566679489,((29[&rate=0.007742119715004284]:0.6177097403115872,39[&rate=0.003143818558187001]:0.6177097403115872)[&rate=0.0016915509402314387]:10.202722414674403,40[&rate=0.00248782666176028]:10.82043215498599)[&rate=0.004000327779988602]:1.0828564116934984)[&rate=0.004456687560855469]:9.544037389133685)[&rate=0.0020997198301130485]:12.057301587373981,28[&rate=0.0016871615241362656]:33.504627543187155)[&rate=0.0027701134535955134]:1.0575457655487241)[&rate=0.0019178675947660317]:355.59621958899413,((((7[&rate=0.001172103150436715]:34.976379493848235,19[&rate=7.600965798403431E-4]:34.976379493848235)[&rate=0.0046005638241807915]:116.02986519052985,((8[&rate=0.002358083732486539]:21.984533287373242,18[&rate=0.0018350809033718862]:21.984533287373242)[&rate=0.0024261684212967902]:114.38385408638331,((9[&rate=0.001306241526068974]:23.04380561240534,15[&rate=0.0029850235592173008]:23.04380561240534)[&rate=0.005080657627862216]:55.61099970472465,(11[&rate=0.004025782135810602]:23.911228998906687,17[&rate=0.0017772969663970262]:23.911228998906687)[&rate=0.0020333993051800535]:54.7435763182233)[&rate=0.00304528971041442]:57.713582056626564)[&rate=0.002014106001702583]:14.637857310621541)[&rate=0.001627130081415708]:29.709050575252633,(10[&rate=0.002311259478648903]:52.42414436822557,16[&rate=0.0013799391608839448]:52.42414436822557)[&rate=0.003465747955633418]:128.29115089140515)[&rate=0.004748007414843416]:66.01571372012697,(12[&rate=0.003761933630278932]:46.29297906703791,14[&rate=0.0022901630694677133]:46.29297906703791)[&rate=0.00745175440075326]:200.43802991271977)[&rate=0.0026617012251315764]:143.4273839179723)[&rate=0.004862805269990889]:80.86823848861809)[&rate=1.0]:0.0;
tree STATE_6552000 = (((((((1[&rate=0.002979254414035934]:7.760623746940987,2[&rate=0.003323506183829782]:7.760623746940987)[&rate=0.004285297462679556]:1.8329335686001036,(21[&rate=0.003038351283785172]:1.978078317323531,22[&rate=0.0076679991845926485]:1.978078317323531)[&rate=0.0016493185407676783]:7.61547899821756)[&rate=0.0028380879944774114]:101.69139849907025,(((32[&rate=0.0023541067395867485]:21.683146168395353,34[&rate=0.002238687494090524]:21.683146168395353)[&rate=0.006895505822870634]:14.04353630517948,35[&rate=0.002534044745404045]:35.72668247357483)[&rate=0.00272443818781032]:12.728028523941589,33[&rate=0.004521606290230766]:48.45471099751642)[&rate=0.00517010572633427]:62.830244817094915)[&rate=0.0029979264767185172]:63.292436770551504,13[&rate=0.002787820289775166]:174.57739258516284)[&rate=0.006276470216236119]:149.54024788932117,(((((4[&rate=0.0048221585951347505]:19.892893704436233,((5[&rate=0.0016431019814394214]:9.010158993145701,37[&rate=0.0086657027475644]:9.010158993145701)[&rate=0.0037901230491852174]:6.566171938218492,42[&rate=0.004509933756372761]:15.576330931364193)[&rate=0.0033164894034643675]:4.3165627730720395)[&rate=9.44634312126619E-4]:22.89743983971161,31[&rate=0.0024671664950656823]:42.79033354414784)[&rate=0.0028701515829782013]:18.60486587771821,36[&rate=0.0013023190137126696]:61.39519942186605)[&rate=0.008293745354272339]:31.81664917145322,23[&rate=0.005089535750380002]:93.21184859331927)[&rate=0.002455089529219856]:63.60995730952612,((26[&rate=0.002522377520808342]:9.992582977313214,30[&rate=0.0029113673799534326]:9.992582977313214)[&rate=0.003226599563850311]:49.27680682597258,27[&rate=0.0031161651646475267]:59.26938980328579)[&rate=0.003746042091116454]:97.55241609955961)[&rate=0.002648733883968462]:167.2958345716386)[&rate=0.0074329020523685365]:119.69073231318862,(((3[&rate=0.0021105029992941676]:27.864118311114474,(6[&rate=0.00621392961795659]:24.041480440021203,((20[&rate=0.0027060647768570407]:8.582541720534437,(29[&rate=0.00644453398883457]:2.540714642868358,39[&rate=0.0032177710143295093]:2.540714642868358)[&rate=8.797629089939842E-4]:6.0418270776660785)[&rate=0.0026304753516649014]:1.87808346173113,40[&rate=0.0021298709164203886]:10.460625182265566)[&rate=0.0030099086951654646]:13.580855257755637)[&rate=0.008021000068089501]:3.8226378710932707)[&rate=0.004415876505141406]:7.553353140368827,28[&rate=0.0018658073945603953]:35.4174714514833)[&rate=0.001936579052693689]:339.36409376872314,(((7[&rate=0.0011996746865234394]:35.7787699432387,19[&rate=0.0012837601355235049]:35.7787699432387)[&rate=0.004451792636410738]:100.84455158721633,(12[&rate=0.002412435133095036]:52.74517974873953,14[&rate=0.0030257403845673743]:52.74517974873953)[&rate=0.01200799760411287]:83.8781417817155)[&rate=0.0026352370430712127]:26.906078705478137,(((8[&rate=0.001257608812768267]:22.480719606697175,18[&rate=0.0035518879022935525]:22.480719606697175)[&rate=0.0024832394991753303]:126.14142344279408,(10[&rate=0.002663129824875912]:47.01821722787116,16[&rate=0.0017769194578191622]:47.01821722787116)[&rate=0.003869355988924059]:101.6039258216201)[&rate=0.0032473583632604396]:11.81253341669705,((9[&rate=0.0013369684167531001]:21.671172666731458,15[&rate=0.003055240659778815]:21.671172666731458)[&rate=0.003615827830551673]:50.27573462874921,(11[&rate=0.001842448728473062]:19.320210117432662,17[&rate=0.0017637760890257222]:19.320210117432662)[&rate=0.002685615987553152]:52.626697178048005)[&rate=0.002317331166423763]:88.48776917070764)[&rate=0.001917716492421966]:3.09472376974486)[&rate=0.0055823834567788055]:211.2521649842733)[&rate=0.003948556121856477]:69.02680756746616)[&rate=0.0049525890526298235]:16.402072160257944,(((24[&rate=0.002290606954527244]:18.167994718694864,25[&rate=0.003237425565704113]:18.167994718694864)[&rate=0.005622737264492159]:130.61409193695144,41[&rate=0.005647263785002321]:148.7820866556463)[&rate=0.004601192822743342]:95.45637884264391,38[&rate=0.002841196991766153]:244.23846549829022)[&rate=0.0024242949601608567]:215.97197944964034)[&rate=1.0]:0.0;
tree STATE_6553000 = ((((((1[&rate=0.004916503363499816]:3.3349836289231556,2[&rate=0.002663669462876995]:3.3349836289231556)[&rate=0.0017691654493250982]:15.168739254083434,(21[&rate=0.0018047195924751304]:1.0190131909001445,22[&rate=0.006145622766882168]:1.0190131909001445)[&rate=0.001681896714824207]:17.484709692106446)[&rate=0.002413216501320188]:124.99216013551845,((32[&rate=0.0021978166752670567]:19.9825150488937,34[&rate=0.0011710129508728433]:19.9825150488937)[&rate=0.0037986017179359533]:37.92246147771429,(33[&rate=0.00482583898623899]:39.1470691239818,35[&rate=0.0021708777648501063]:39.1470691239818)[&rate=0.0022503376589974944]:18.757907402626195)[&rate=0.004237698577769401]:85.59090649191704)[&rate=0.002989487286666761]:48.99163174545728,13[&rate=0.0024016823271841604]:192.48751476398232)[&rate=0.004599944927226561]:208.04440495987697,(((((4[&rate=0.004036460549477255]:24.475029769639136,((5[&rate=0.001316886543966696]:9.816861369660796,37[&rate=0.006945245926612593]:9.816861369660796)[&rate=0.00420353436880108]:4.175629510218052,42[&rate=0.0036145480591106734]:13.992490879878847)[&rate=0.0029337240216212096]:10.482538889760288)[&rate=5.890393426489828E-4]:34.01739282226346,31[&rate=0.0017537539758132404]:58.492422591902596)[&rate=0.0033746726692688873]:9.101181456995022,36[&rate=0.001043761376049308]:67.59360404889762)[&rate=0.0029228727548374837]:49.70155568797304,23[&rate=0.0035634061008474557]:117.29515973687066)[&rate=0.002435700539808923]:65.45544021481655,((26[&rate=0.0019016225111684554]:8.799487345649387,30[&rate=0.0023333551846325645]:8.799487345649387)[&rate=0.0024686428089500047]:81.12268751289783,27[&rate=0.0023902105063822927]:89.92217485854721)[&rate=0.003561080448008157]:92.82842509314)[&rate=0.0037244963241927797]:217.78131977217208)[&rate=0.004986600080622431]:61.11586378068216,(((3[&rate=0.0016914914790538268]:39.414500160728934,((6[&rate=0.005564360062451311]:25.697159737423327,(20[&rate=0.0021828897157070365]:7.905315596262288,((29[&rate=0.0029482808743445748]:4.4798874449945325,39[&rate=0.0025528715936923778]:4.4798874449945325)[&rate=0.0031631807857294848]:3.3185976496785887,40[&rate=0.0024991896496498935]:7.798485094673121)[&rate=0.008965063225165323]:0.10683050158916707)[&rate=0.0022653114383091783]:17.79184414116104)[&rate=0.0034477629818907307]:5.1432474761780895,28[&rate=0.0016221503067231783]:30.840407213601416)[&rate=0.0019581941196591896]:8.574092947127518)[&rate=0.0016150863190522384]:329.8027578492715,(((7[&rate=9.61495676892867E-4]:38.27913864941572,19[&rate=0.0017705712961499814]:38.27913864941572)[&rate=0.0035679500637888807]:119.43000146032287,(12[&rate=0.0011056371320850458]:48.65486073375033,14[&rate=0.0026492706564575363]:48.65486073375033)[&rate=0.00913141516337595]:109.05427937598827)[&rate=0.0019838132186702265]:46.54260515995597,(((8[&rate=0.0010079277742767669]:24.133456778348087,18[&rate=0.0022787127774116004]:24.133456778348087)[&rate=0.0019145609818332283]:135.3902828135706,(10[&rate=0.0021344018024135546]:49.48166875085246,16[&rate=7.338284980778189E-4]:49.48166875085246)[&rate=0.0029567547050041256]:110.04207084106622)[&rate=0.002333102311718751]:38.496278424120874,((9[&rate=0.0010715316137705744]:23.264393579860158,15[&rate=0.00244866439159318]:23.264393579860158)[&rate=0.002921538931617765]:60.68751886815561,(11[&rate=0.002337818941271728]:20.740593004805824,17[&rate=0.0014136024571125257]:20.740593004805824)[&rate=0.002152423645544574]:63.21131944320994)[&rate=0.002243126507823744]:114.0681055680238)[&rate=9.563612758691413E-4]:6.231727253655009)[&rate=0.00495489617497833]:164.96551274030585)[&rate=0.0046381222714570475]:82.68972013684174,(((24[&rate=0.0011988952407186477]:26.990026879773104,25[&rate=0.002594678974770088]:26.990026879773104)[&rate=0.0047188901936265435]:107.8003913365796,41[&rate=0.004712343449950856]:134.7904182163527)[&rate=0.003283439654647863]:165.4960137319884,38[&rate=0.0022771161677971148]:300.2864319483411)[&rate=0.002385109344497491]:151.62054619850107)[&rate=0.0031987525476160307]:9.740805357699287)[&rate=1.0]:0.0;
tree STATE_6554000 = ((((((1[&rate=0.002118421219273268]:7.530114443840577,2[&rate=0.0011477209499649382]:7.530114443840577)[&rate=0.0013549967282297244]:12.526904104439783,(21[&rate=0.006013624392224402]:0.411960534961708,22[&rate=9.071723809866752E-4]:0.411960534961708)[&rate=0.002173920407165782]:19.645058013318653)[&rate=0.0035066735458305423]:133.07486375177146,(((32[&rate=0.0038679527912417674]:15.41010867411035,34[&rate=0.0020608738035746807]:15.41010867411035)[&rate=0.005761731995470953]:20.737943941652215,33[&rate=0.006120452681713415]:36.148052615762566)[&rate=3.8386560916205955E-4]:15.547954145034844,35[&rate=0.002477993674467144]:51.69600676079741)[&rate=0.004156457340460498]:101.4358755392544)[&rate=0.005393409894522536]:86.93383390594232,13[&rate=0.003104272799112665]:240.06571620599414)[&rate=0.00622060344991901]:142.58386687753273,(((((4[&rate=0.00521729062440767]:31.815816045432285,((5[&rate=0.001370009320331113]:15.23597373899963,37[&rate=0.007225414896507346]:15.23597373899963)[&rate=0.005999247023962005]:5.889489459057694,42[&rate=0.0023822403084937855]:21.125463198057325)[&rate=0.003791958485672661]:10.69035284737496)[&rate=0.004181872832045152]:11.447060956682556,31[&rate=0.0027022418756603595]:43.26287700211484)[&rate=0.002407901403221828]:13.397277920768495,36[&rate=0.002233328303952356]:56.660154922883336)[&rate=0.0038788881944519255]:51.82927368307769,23[&rate=0.004599123758973775]:108.48942860596102)[&rate=0.0031352965765444763]:86.75311302847311,((26[&rate=0.0024579250006440062]:7.988959823947343,30[&rate=0.003015957168573319]:7.988959823947343)[&rate=0.004626991614283139]:73.72157832245266,27[&rate=0.003180073867880028]:81.7105381464)[&rate=0.004543361758359281]:113.53200348803414)[&rate=0.004048320412715989]:187.40704144909273)[&rate=0.0065725307428600235]:79.3384530261709,((((3[&rate=0.0021578190662718787]:31.333498006870617,28[&rate=0.0020966957276000145]:31.333498006870617)[&rate=0.002531046122222744]:1.1672748279735323,(6[&rate=0.006879165399177076]:22.803477989803074,(20[&rate=0.0028214743853573394]:11.808651513868881,((29[&rate=0.003810773814189238]:4.6112962628134495,39[&rate=0.0032996911199006844]:4.6112962628134495)[&rate=0.0033257623032059494]:5.1709371278476,40[&rate=0.004283999015429335]:9.78223339066105)[&rate=0.002476099755730472]:2.026418123207831)[&rate=0.002334847451774956]:10.994826475934193)[&rate=0.004018834369524182]:9.697294845041075)[&rate=0.0021234246045490775]:352.5651797794362,((((7[&rate=0.0012427725525772219]:37.57486684863875,19[&rate=0.0022885359363787427]:37.57486684863875)[&rate=0.004611721627881262]:111.78050505192016,(12[&rate=0.0014290812885478278]:42.82136731199589,14[&rate=0.0034242908577383265]:42.82136731199589)[&rate=0.011802728190353601]:106.53400458856302)[&rate=0.0030560743591152005]:14.986747572726642,(8[&rate=0.0013027879406603761]:21.32889943257675,18[&rate=9.49264502009092E-4]:21.32889943257675)[&rate=0.002677855737746753]:143.0132200407088)[&rate=0.0025141297022674993]:43.33989804763661,(((9[&rate=0.001558771712282178]:20.544186364872974,15[&rate=0.0031649990420998596]:20.544186364872974)[&rate=0.0036763052575910895]:65.98436373689238,(11[&rate=0.0030217267568124063]:18.26534255354921,17[&rate=0.0015435821544260535]:18.26534255354921)[&rate=0.0027111254441435626]:68.26320754821614)[&rate=0.003303503496450755]:86.56978588212084,(10[&rate=0.005914508577729584]:59.92927968870396,16[&rate=7.494867090128795E-4]:59.92927968870396)[&rate=0.004432466290084022]:113.16905629518223)[&rate=0.0019041688699885505]:34.58368153703597)[&rate=0.005688259715042278]:177.38393509335822)[&rate=0.006070129502792713]:74.43586200677112,(((24[&rate=0.005745118994867445]:15.245239111303581,25[&rate=0.0016817056725611716]:15.245239111303581)[&rate=0.006515743813713477]:97.51940615462935,41[&rate=0.011084041191036703]:112.76464526593293)[&rate=0.0023740167708531093]:137.04647403946691,38[&rate=0.002865203879586756]:249.81111930539984)[&rate=0.002757042531002391]:209.69069531565165)[&rate=0.0015385414927384681]:2.4862214886462652)[&rate=1.0]:0.0;
tree STATE_6555000 = (((((((1[&rate=0.0019974907357102035]:10.682508967422354,2[&rate=0.0020954635822309805]:10.682508967422354)[&rate=0.0024014583907838046]:0.8541538938007651,(21[&rate=0.004709617706575519]:0.0865044749873313,22[&rate=0.0030805892081449916]:0.0865044749873313)[&rate=0.002987269124496124]:11.450158386235788)[&rate=0.0035036305848080104]:98.16835782030773,(((32[&rate=0.003054806590632111]:25.62352475723495,34[&rate=0.0020498351662738964]:25.62352475723495)[&rate=0.003889938667120505]:19.7573520499198,33[&rate=0.005771065461410675]:45.38087680715475)[&rate=3.619525669019932E-4]:11.76660243569328,35[&rate=0.0028784773295919197]:57.14747924284803)[&rate=0.004299039655727811]:52.557541438682826)[&rate=0.004134419046219669]:71.53668697625521,13[&rate=0.0029270647884524544]:181.24170765778607)[&rate=0.004525778096436622]:172.4207832754888,(((((4[&rate=0.0044097493118110155]:26.80704810810948,((5[&rate=0.0035455889358771285]:9.029773273620108,37[&rate=0.006812950695326242]:9.029773273620108)[&rate=0.002658970645361937]:12.655384974429207,42[&rate=0.002634850393794342]:21.685158248049316)[&rate=0.005610003290839322]:5.121889860060165)[&rate=0.00264812926761557]:18.98605330300202,31[&rate=0.0020504995292370764]:45.7931014111115)[&rate=0.0037755693509352152]:18.805447675681528,36[&rate=9.009451921180491E-4]:64.59854908679303)[&rate=0.0029097834101594377]:39.211563594715884,23[&rate=0.004336581893265826]:103.81011268150891)[&rate=0.0029563175675360303]:92.51116055699814,((26[&rate=0.0023176138785182114]:9.80591687553498,30[&rate=0.0013383710718276498]:9.80591687553498)[&rate=0.00450721426317743]:52.96271320609209,27[&rate=0.003373846400893499]:62.76863008162707)[&rate=0.003983422641414884]:133.55264315687998)[&rate=0.004152790216672199]:157.3412176947678)[&rate=0.008880558738059164]:61.66107175791194,(((24[&rate=0.007674354396883714]:10.809100301996487,25[&rate=0.001815931333920306]:10.809100301996487)[&rate=0.005574950384882852]:111.41068696071744,41[&rate=0.0099680875029683]:122.21978726271392)[&rate=0.00564831521541997]:100.19080340043293,38[&rate=0.002861555489136592]:222.41059066314685)[&rate=0.0024053486653031423]:192.91297202803995)[&rate=0.0065267940651922264]:51.9068131953257,(((3[&rate=0.00247161570672065]:22.93402458019415,28[&rate=0.0024016036257253483]:22.93402458019415)[&rate=0.0022272860827230114]:9.68065013587172,(6[&rate=0.007516534094538813]:22.216186568846652,((20[&rate=0.0026190795205092783]:10.341846850759378,(29[&rate=0.003593235056966152]:1.3112620835389075,39[&rate=0.006318781654486843]:1.3112620835389075)[&rate=0.0031505190788675684]:9.030584767220471)[&rate=0.0022015622352401973]:0.32041515515433083,40[&rate=0.004452669664789504]:10.662262005913709)[&rate=0.0030538794491211723]:11.553924562932943)[&rate=0.0025285898435961776]:10.398488147219219)[&rate=0.0020402659421606796]:366.3529432829448,((((7[&rate=0.0011718286419589443]:38.267497716185524,19[&rate=0.002157894421647542]:38.267497716185524)[&rate=0.004348460610397508]:119.17287368840641,(12[&rate=0.0011436975539238104]:51.17248525270207,14[&rate=0.0027404690757060054]:51.17248525270207)[&rate=0.012038745392136426]:106.26788615188985)[&rate=0.0018366932893021466]:4.483713341186132,(10[&rate=0.002042610220276702]:46.35909091570173,16[&rate=0.0014476033253804743]:46.35909091570173)[&rate=0.004270109968279337]:115.56499383007633)[&rate=0.0027405447141146556]:10.952865078128582,((8[&rate=0.0012284180401127812]:21.904984196460244,18[&rate=0.0021676210496822546]:21.904984196460244)[&rate=0.002567460063660831]:124.4457585455963,((9[&rate=0.0014697889284753668]:21.057051207797098,15[&rate=0.002984324462116668]:21.057051207797098)[&rate=0.003922841411735764]:45.67709587609596,(11[&rate=0.002849230902931031]:18.59461376007297,17[&rate=0.001455466470165309]:18.59461376007297)[&rate=0.0039194954076355966]:48.13953332382009)[&rate=0.0027497728294919276]:79.61659565816349)[&rate=0.005237977560129851]:26.52620708185009)[&rate=0.0031667314992376715]:226.090668175104)[&rate=0.0036536298181839583]:68.26275788750183)[&rate=1.0]:0.0;
tree STATE_6556000 = ((((((1[&rate=0.0020515158910473386]:10.300414466244453,2[&rate=0.0013938136096665952]:10.300414466244453)[&rate=0.0029743165443999247]:3.498762082561596,(21[&rate=0.00483699643411217]:0.18132371481441115,22[&rate=0.0031736000064149926]:0.18132371481441115)[&rate=0.0030268721397106076]:13.617852833991638)[&rate=0.003841856586859535]:108.52230177323236,((32[&rate=0.005437432700877406]:14.321386229856227,34[&rate=0.00451451388287793]:14.321386229856227)[&rate=0.0029805637636434366]:33.843899737592224,(33[&rate=0.005606282168913574]:38.89737313292483,35[&rate=0.002796287139097211]:38.89737313292483)[&rate=0.0051879155394040045]:9.267912834523628)[&rate=0.004985377035070236]:74.15619235458995)[&rate=0.003906542404074155]:54.74411876827064,13[&rate=0.0030062316787272288]:177.06559709030904)[&rate=0.004760058532323705]:227.66913909034287,(((((4[&rate=0.005918729678719787]:24.49918759214595,((5[&rate=0.003658682439536364]:8.862830499417726,37[&rate=0.008372375713460549]:8.862830499417726)[&rate=0.0016354831228662969]:9.653283886689557,42[&rate=0.00348163416840334]:18.516114386107283)[&rate=0.006680699771987603]:5.983073206038668)[&rate=0.002781516706476708]:20.63299167002687,31[&rate=0.0018960458146552739]:45.13217926217282)[&rate=0.0038090926829008414]:24.88360101002612,36[&rate=7.185056890774816E-4]:70.01578027219894)[&rate=0.009628442854149592]:18.81369569852619,23[&rate=0.004452314689928899]:88.82947597072513)[&rate=0.003066685617956027]:110.09456277027965,((26[&rate=0.0016277682298547322]:7.05133884100588,30[&rate=0.0013745693398653108]:7.05133884100588)[&rate=0.004849431522778271]:52.43616428771116,27[&rate=0.003603062733190174]:59.48750312871704)[&rate=0.004023989845225117]:139.43653561228774)[&rate=0.004357240292895159]:205.81069743964713)[&rate=0.005373845634822272]:68.304428309804,((((3[&rate=0.004282521885711549]:15.826892032771978,28[&rate=0.001971461609060577]:15.826892032771978)[&rate=0.0011019084202428002]:9.531239652875184,(6[&rate=0.008919642880474444]:21.24072261437881,((20[&rate=0.005463233010003035]:9.487438917753565,(29[&rate=0.005178511285112121]:3.622316084278228,39[&rate=0.0038250981626902288]:3.622316084278228)[&rate=0.002419064322467158]:5.865122833475336)[&rate=0.0022611068126536264]:1.1034605477424222,40[&rate=0.004733575909457888]:10.590899465495987)[&rate=0.0029287336832488626]:10.649823148882824)[&rate=0.007037375575018573]:4.1174090712683515)[&rate=0.0020954480172755124]:378.0900900977012,((((7[&rate=5.633437408234196E-4]:39.083427007643536,19[&rate=0.0022162579370617282]:39.083427007643536)[&rate=0.004493868118592673]:118.1483246274667,((8[&rate=0.0012616424622585495]:22.885917959842278,18[&rate=9.073691799791068E-4]:22.885917959842278)[&rate=0.0033740249943739037]:128.53743926559153,(12[&rate=0.0011746305824747276]:51.000798689808846,14[&rate=0.0028145892029556893]:51.000798689808846)[&rate=0.015618443347714799]:100.42255853562497)[&rate=0.010954507675951118]:5.808394409676424)[&rate=0.0035104388783207506]:10.971757046185644,((9[&rate=0.0015095415906603764]:22.00279840453275,15[&rate=0.0030650400267796954]:22.00279840453275)[&rate=0.002680961502603307]:74.21772685957737,(11[&rate=0.003949890733236359]:23.858487962097612,17[&rate=0.001494831760273719]:23.858487962097612)[&rate=0.00448341140890863]:72.36203730201251)[&rate=0.00278169875217197]:71.98298341718576)[&rate=0.0026352026935046926]:26.191830774219227,(10[&rate=0.0011844381971131425]:50.28563857896912,16[&rate=0.0013659546046684164]:50.28563857896912)[&rate=0.0016566145618294459]:144.109700876546)[&rate=0.003275691012639984]:209.05288232783323)[&rate=0.005080290568826929]:62.34750389080733,(((24[&rate=0.007881918908193598]:11.329589592321025,25[&rate=0.0018650459408619132]:11.329589592321025)[&rate=0.005725733342297698]:95.5820325015809,41[&rate=0.010237689489854165]:106.91162209390193)[&rate=0.005541297058151705]:98.87368667653324,38[&rate=0.002886937308426564]:205.78530877043517)[&rate=0.002573072614207989]:260.0104169037205)[&rate=0.0036152734963600442]:7.243438816300227)[&rate=1.0]:0.0;
tree STATE_6557000 = (((((((1[&rate=0.001968777600080585]:9.765982536870752,2[&rate=0.0013376006617725144]:9.765982536870752)[&rate=0.002854361408514057]:2.3804093780604685,(21[&rate=0.01243989338678449]:0.7737987928397387,22[&rate=0.001505540511364018]:0.7737987928397387)[&rate=0.0029047974202316027]:11.372593122091482)[&rate=0.003072630379370605]:119.02937841716151,((32[&rate=0.009788419385306583]:9.341352985142365,34[&rate=0.0034573032078735032]:9.341352985142365)[&rate=0.001752961632076226]:33.165988694982026,(33[&rate=0.007132833662926566]:24.66883954994993,35[&rate=0.0035576966041799686]:24.66883954994993)[&rate=0.0022177559517926704]:17.83850213017446)[&rate=0.004537247245806387]:88.66842865196833)[&rate=0.003641854815795697]:69.84469170096838,13[&rate=0.0035781326326443153]:201.0204620330611)[&rate=0.006256046612539627]:167.5142339267312,(((((4[&rate=0.0040534006009206765]:20.499918571660476,((5[&rate=0.00240097990719777]:11.960122525811942,37[&rate=0.00803471512921355]:11.960122525811942)[&rate=0.0015695235663112273]:3.8326909711073682,42[&rate=0.003499039347671292]:15.79281349691931)[&rate=0.006411265015762116]:4.7071050747411665)[&rate=0.002669337249594417]:24.683742240203866,31[&rate=0.004234706189265381]:45.18366081186434)[&rate=0.0027647156136430444]:21.893500330711518,36[&rate=0.0017296144268149764]:67.07716114257586)[&rate=0.0075558008565323395]:16.9152663026791,23[&rate=0.005652540066963934]:83.99242744525496)[&rate=0.0031284274105744226]:76.0523469757858,((26[&rate=0.001562119817382243]:3.304619994328177,30[&rate=0.003433574340203398]:3.304619994328177)[&rate=0.004216891925499269]:53.109688233913886,27[&rate=0.003457750062775651]:56.414308228242064)[&rate=0.003845989137089048]:103.63046619279869)[&rate=0.0037745257583851662]:208.48992153875156)[&rate=0.004929024057399228]:83.81056466164881,(((24[&rate=0.0034298719690574685]:25.501820601253627,25[&rate=8.11587745124982E-4]:25.501820601253627)[&rate=0.007183478985170991]:104.71398722736379,41[&rate=0.010707241777110585]:130.21580782861741)[&rate=0.004898677678511641]:41.029377794644176,38[&rate=0.002770506205035825]:171.2451856232616)[&rate=0.0022681363022057296]:281.10007499817954)[&rate=0.0048862647527041425]:23.2250313756644,((((3[&rate=0.0041098064107365035]:12.429852217375158,28[&rate=0.0032280418723139174]:12.429852217375158)[&rate=0.004051005990385103]:16.702227389875553,((20[&rate=0.00249202834321991]:10.258471550112052,40[&rate=0.0017630120960325554]:10.258471550112052)[&rate=0.0012132846177688387]:1.441361803299408,(29[&rate=0.00746249599969293]:3.771078891975182,39[&rate=0.0019114745590172975]:3.771078891975182)[&rate=0.0020089938635720556]:7.928754461436278)[&rate=0.0036181701539385806]:17.43224625383925)[&rate=0.001569990971877497]:20.420107357501436,6[&rate=0.0034902351137246243]:49.552186964752146)[&rate=0.002086965048148856]:363.40770276648703,((((7[&rate=5.406239078870436E-4]:39.1843561183108,19[&rate=0.0012060066988926208]:39.1843561183108)[&rate=0.004009883423453021]:114.38839993976802,(12[&rate=0.0023480669213235042]:51.32982749438738,14[&rate=0.0027010759217502493]:51.32982749438738)[&rate=0.014331900331565653]:102.24292856369144)[&rate=0.002205150591569391]:30.796021426321374,((8[&rate=0.0026076781572800843]:19.972969946697813,18[&rate=8.707746912327027E-4]:19.972969946697813)[&rate=0.0032379494890062764]:133.51099933345054,((9[&rate=0.00152494030002814]:22.64519887628811,15[&rate=0.0036953770989465186]:22.64519887628811)[&rate=0.002899302015132668]:34.4758764610002,(11[&rate=0.004346831800857712]:21.381542629802183,17[&rate=0.0021842148319364102]:21.381542629802183)[&rate=0.007115894493217602]:35.73953270748612)[&rate=0.0021866922036671644]:96.36289394286005)[&rate=0.005514609839647532]:30.88480820425184)[&rate=6.039100171558715E-4]:39.19285877936386,(10[&rate=0.0011366694264667995]:50.62301479892349,16[&rate=0.0013108652193442383]:50.62301479892349)[&rate=0.0014260423352585106]:172.93862146484057)[&rate=0.00402254556757851]:189.39825346747512)[&rate=0.004990303689072839]:62.610402265866355)[&rate=1.0]:0.0;
tree STATE_6558000 = (((((((1[&rate=8.027828613744843E-4]:20.368481296865344,2[&rate=0.0011874689925026598]:20.368481296865344)[&rate=0.004328946133492599]:6.662045205537456,(21[&rate=0.007016510674409537]:0.6195361366077151,22[&rate=0.004398392950750232]:0.6195361366077151)[&rate=0.0014574113104156745]:26.410990365795087)[&rate=0.0023904255985903095]:131.7679299948522,((32[&rate=0.010723432422332476]:8.698256477733851,34[&rate=0.00378755301073398]:8.698256477733851)[&rate=0.0028665969712950616]:32.342925772319305,(33[&rate=0.010021116209846088]:22.91331627148554,35[&rate=0.002641104618624]:22.91331627148554)[&rate=0.0016171132998349775]:18.127865978567613)[&rate=0.002942593423454231]:117.75727424720186)[&rate=0.002047777746269571]:65.94115387356771,13[&rate=0.003176524708575278]:224.73961037082273)[&rate=0.005755667558166374]:135.2607705729958,(((((4[&rate=0.0035984488235873396]:31.201837802772655,((5[&rate=0.0021314950514760957]:17.214471234056806,37[&rate=0.0028031316881040875]:17.214471234056806)[&rate=0.0015943614790108762]:6.864566003362857,42[&rate=0.0021918318628830016]:24.079037237419662)[&rate=0.0018219423907555184]:7.122800565352993)[&rate=0.0012359403475329564]:13.74019994813386,31[&rate=0.004655771602786369]:44.942037750906515)[&rate=0.0038849446914479037]:11.313662463960618,36[&rate=0.0015354833169014578]:56.25570021486713)[&rate=0.006707741321514915]:29.10297470424335,23[&rate=0.0050181016279581695]:85.35867491911048)[&rate=6.920407199146727E-4]:166.07553501075668,((26[&rate=0.0035220752858339767]:0.9852299674192424,30[&rate=0.007741600350458212]:0.9852299674192424)[&rate=0.0033093576771487366]:85.14202857321739,27[&rate=0.0030696538217386982]:86.12725854063663)[&rate=0.0033119817295713997]:165.30695138923053)[&rate=0.007587126504812605]:108.56617101395136)[&rate=0.004592775172802448]:93.67457434373546,(((24[&rate=0.0013820914178877017]:41.43695473992656,25[&rate=7.204955182617651E-4]:41.43695473992656)[&rate=0.007172469149192002]:101.1897227864213,41[&rate=0.01043110565967062]:142.62667752634786)[&rate=0.01087832483252907]:46.23393992482448,38[&rate=0.0024595458914147645]:188.86061745117235)[&rate=0.0019066894316592086]:264.81433783638164)[&rate=0.002086209225588976]:19.00472425654783,((((3[&rate=0.0029872614276125597]:13.275907359595655,28[&rate=0.001209811839176422]:13.275907359595655)[&rate=0.003001043786891107]:11.378715011178281,((20[&rate=0.0030794280941240666]:10.659960695432915,(29[&rate=0.0031016428538119135]:5.3107139941209685,39[&rate=0.0022645676002036115]:5.3107139941209685)[&rate=0.004399655125425148]:5.349246701311946)[&rate=0.0010771061228182642]:0.2771740009422068,40[&rate=0.0017101367395016326]:10.937134696375121)[&rate=0.0030625391645472673]:13.717487674398814)[&rate=0.004632350525293587]:19.742633747795985,6[&rate=0.0017694008040211526]:44.39725611856992)[&rate=0.002703654108141827]:318.66698452899703,(((7[&rate=4.7994453469451024E-4]:44.557620121965634,19[&rate=4.788087114057607E-4]:44.557620121965634)[&rate=0.0037461868312881523]:114.81301443663236,((10[&rate=0.0025430957422197128]:55.11893124027909,16[&rate=9.97419669994724E-4]:55.11893124027909)[&rate=0.004209018825945855]:95.61058365137458,(12[&rate=0.0024479012764029953]:55.70423287708006,14[&rate=0.0028159194001110286]:55.70423287708006)[&rate=0.012411707569599414]:95.02528201457362)[&rate=0.0038283428155820474]:8.64111966694432)[&rate=7.891727832306081E-4]:59.17413893722329,((8[&rate=0.0019672331629775]:22.872866582302024,18[&rate=7.730393493710513E-4]:22.872866582302024)[&rate=0.002831239953592667]:181.9391184492576,((9[&rate=0.0013537817178570482]:24.58160520667543,15[&rate=0.003280609711114]:24.58160520667543)[&rate=0.002573885720352643]:38.660654622676574,(11[&rate=9.904468494902532E-4]:24.46278576892241,17[&rate=0.001939059586328168]:24.46278576892241)[&rate=0.0063172098415524]:38.7794740604296)[&rate=0.0019036534889096638]:141.56972520220762)[&rate=0.0021198083764470458]:13.73278846426166)[&rate=0.003109150780189333]:144.5194671517457)[&rate=0.003845266598586428]:109.61543889653484)[&rate=1.0]:0.0;
tree STATE_6559000 = (((((((1[&rate=0.0011046477108292386]:14.982285036352446,2[&rate=0.001231106663704617]:14.982285036352446)[&rate=0.004488028289925337]:3.410298190638679,(21[&rate=0.0020488806261442943]:0.817107724523636,22[&rate=0.001920168266267239]:0.817107724523636)[&rate=0.0023564877364978423]:17.575475502467487)[&rate=0.0024616151056745116]:138.6474688813479,(((32[&rate=0.0052636731439317744]:10.64586862547693,34[&rate=0.00300693528395515]:10.64586862547693)[&rate=0.007893970189631979]:17.196045025604676,35[&rate=0.0034067590937266485]:27.841913651081605)[&rate=0.00398982644860068]:1.4547172387872962,33[&rate=0.010434666683521849]:29.2966308898689)[&rate=0.0030828973694900555]:127.7434212184701)[&rate=0.006271141709510223]:33.35029640088567,13[&rate=0.0034816514007083546]:190.39034850922468)[&rate=0.004542716946989995]:154.03548811418847,(((((4[&rate=0.002813737061875429]:31.571651443748507,((5[&rate=0.0027657409273081353]:7.522511659597348,37[&rate=0.005670324867264922]:7.522511659597348)[&rate=0.001771474725172237]:10.897334602189957,42[&rate=0.002038461476922329]:18.419846261787306)[&rate=0.0018434694562949369]:13.151805181961201)[&rate=0.004480971339065219]:3.8697663299175105,31[&rate=0.0048268640958759055]:35.44141777366602)[&rate=0.0038440873159360294]:6.617932222863416,36[&rate=0.0012589747955460652]:42.059349996529434)[&rate=0.004745130713792234]:46.132081707003735,23[&rate=0.005202509195887447]:88.19143170353317)[&rate=7.34633559859113E-4]:121.0243852786667,((26[&rate=0.0018204862593866416]:8.568293908968693,30[&rate=0.0019414761883947335]:8.568293908968693)[&rate=0.005656262981104808]:51.13505371073361,27[&rate=0.0042293902686802625]:59.7033476197023)[&rate=0.005268329325984424]:149.51246936249757)[&rate=0.007654950465048338]:135.21001964121328)[&rate=0.004713716588107137]:96.49550265426996,(((24[&rate=0.0022665912774379755]:23.785970096830354,25[&rate=0.0011815925024852166]:23.785970096830354)[&rate=0.006290521314147719]:100.41814198847958,41[&rate=0.010814432855516167]:124.20411208530993)[&rate=0.009096777428788474]:51.38346825377087,38[&rate=0.002555543474330206]:175.5875803390808)[&rate=0.0019618730471390833]:265.3337589386023)[&rate=0.003894959698469537]:36.0809285412779,((((3[&rate=0.008182334675403692]:5.206243049134863,28[&rate=0.00421937466570449]:5.206243049134863)[&rate=0.0018593025752342597]:31.590478359942573,((20[&rate=0.003458081896042686]:5.5864685373498,(29[&rate=0.005657478370591425]:2.972525554317045,39[&rate=0.002347786999595271]:2.972525554317045)[&rate=0.004561335729278792]:2.6139429830327554)[&rate=0.0011166881271770458]:4.550259387855759,40[&rate=0.0027156250668705856]:10.136727925205559)[&rate=0.001404006878357438]:26.659993483871876)[&rate=0.002506537334362247]:46.256045822733654,6[&rate=0.0018344235801928687]:83.05276723181109)[&rate=0.002791267220404211]:319.0530099687271,((((7[&rate=0.0017841292236811651]:37.99112947601723,19[&rate=4.964042000028329E-4]:37.99112947601723)[&rate=0.005662266137697733]:91.8992521685444,(12[&rate=0.002537857908288931]:48.220382519790284,14[&rate=0.003048574716513355]:48.220382519790284)[&rate=0.011092267172534517]:81.66999912477132)[&rate=0.0019043392728402856]:21.323200091772577,(10[&rate=0.0025148336804352517]:47.63729501103249,16[&rate=0.0024908580435209823]:47.63729501103249)[&rate=0.004363693837056987]:103.5762867253017)[&rate=8.607919470311248E-4]:29.17559694722044,((8[&rate=4.661714516343382E-4]:19.50207469423458,18[&rate=0.0015263804016331206]:19.50207469423458)[&rate=0.0027540323994626635]:133.5736097854368,((9[&rate=0.0014035311276151595]:24.07497189443505,15[&rate=0.0034011671057233754]:24.07497189443505)[&rate=0.0031742912824986244]:22.220882300440824,(11[&rate=0.002298898367673481]:20.857686271108776,17[&rate=0.0013006528390368747]:20.857686271108776)[&rate=0.007630986497432079]:25.438167923767097)[&rate=0.001744511099135625]:106.7798302847955)[&rate=0.002571117458103134]:27.313494203883266)[&rate=0.0031616692462901135]:221.7165985169836)[&rate=0.004688958313504995]:74.89649061842277)[&rate=1.0]:0.0;
tree STATE_6560000 = (((((((1[&rate=0.004387406849481524]:4.925440484056684,2[&rate=0.0023459546700544463]:4.925440484056684)[&rate=0.002198907575974722]:8.786366068293177,(21[&rate=0.0017967140448442674]:2.4532941436900964,22[&rate=0.0031566886406327833]:2.4532941436900964)[&rate=0.0016519071173419588]:11.258512408659763)[&rate=0.0026290895288390635]:130.89885346621074,((32[&rate=0.005319196631662425]:15.44768114760583,34[&rate=0.003078805969572608]:15.44768114760583)[&rate=0.00718237793176016]:18.11486178761569,(33[&rate=0.010201353835476813]:31.341817253953177,35[&rate=0.0032388161462502275]:31.341817253953177)[&rate=0.004083758944181824]:2.2207256812683447)[&rate=0.0034902446476675463]:111.04811708333906)[&rate=0.004961788250809728]:60.82417169490762,13[&rate=0.0030023214826882644]:205.4348317134682)[&rate=0.005651868596452564]:159.1991587395396,(((((4[&rate=0.0038755162832133545]:26.88267636803083,((5[&rate=0.0027852605938100787]:8.353134562563055,37[&rate=0.0060561018248858406]:8.353134562563055)[&rate=0.0057904799545215446]:7.6445160886185715,42[&rate=0.005135767301826356]:15.997650651181626)[&rate=0.002146748271334489]:10.885025716849203)[&rate=0.002039236255599738]:6.611642455512083,31[&rate=0.005016771554371625]:33.49431882354291)[&rate=0.003280272990209394]:16.04173284140981,36[&rate=0.0015937822385908038]:49.53605166495272)[&rate=0.0031769167212684244]:71.9979764778953,23[&rate=0.0034281940476409882]:121.53402814284803)[&rate=0.0014858128528264577]:121.14688479977221,((26[&rate=0.003377556478584771]:6.778726352098868,30[&rate=0.002356469134990459]:6.778726352098868)[&rate=0.005845689658787334]:76.2694083811817,27[&rate=0.002149751030891714]:83.04813473328058)[&rate=0.003355345759239589]:159.63277820933968)[&rate=0.008923265071104181]:121.95307751038757)[&rate=0.001998143334457022]:111.95215240375472,((((3[&rate=0.0013589630085513033]:18.403524456663373,28[&rate=0.004506437146197499]:18.403524456663373)[&rate=0.003267535698484096]:18.11058341579903,(20[&rate=0.003223764816017152]:14.455290753985597,((29[&rate=0.015573773213819303]:0.8534304116814988,39[&rate=0.0025075171997244712]:0.8534304116814988)[&rate=0.0015585301746571913]:7.904066714610501,40[&rate=0.0042913432002004105]:8.757497126292)[&rate=0.0018315244679572525]:5.697793627693597)[&rate=0.0013771214379921426]:22.058817118476806)[&rate=0.0026770680128769563]:49.30623664151531,6[&rate=0.0019592274255316676]:85.82034451397772)[&rate=0.002910291638974417]:268.8283103135862,(((7[&rate=0.001001656726074987]:38.305144233156646,19[&rate=5.301767450527446E-4]:38.305144233156646)[&rate=0.004192251171567022]:159.76773429550238,(((8[&rate=0.003529321034470113]:19.878643300815007,18[&rate=0.001630226724603721]:19.878643300815007)[&rate=0.002941401247831066]:108.27555206310592,(10[&rate=0.0020523150007699786]:47.544591213934574,16[&rate=0.001074125315221454]:47.544591213934574)[&rate=0.0048038693099985656]:80.60960414998635)[&rate=0.0015867560104667051]:27.261040159761706,((9[&rate=7.204041141349846E-4]:24.458187266224986,15[&rate=0.003632563353578782]:24.458187266224986)[&rate=0.0033902521775497035]:23.71527066996782,(11[&rate=0.00154517112585618]:21.256900178509945,17[&rate=0.001389141930387064]:21.256900178509945)[&rate=0.008150155826092718]:26.91655775768286)[&rate=0.002289509766954725]:107.24177758748984)[&rate=0.0044236430628497945]:42.65764300497639)[&rate=0.003198372129721184]:6.197393282920217,(12[&rate=0.002366199706392742]:46.022831966049274,14[&rate=0.0018100038546045242]:46.022831966049274)[&rate=0.007714809404493685]:158.24743984552998)[&rate=0.003309492693716779]:150.37838301598467)[&rate=0.0053498247372077545]:121.93748802919862)[&rate=0.003012675915182911]:21.38174624518149,(((24[&rate=0.002420797378084533]:17.502481152111415,25[&rate=0.003860054129351916]:17.502481152111415)[&rate=0.008303556474880945]:82.51306008269059,41[&rate=0.01376607514902037]:100.015541234802)[&rate=0.005973855481942136]:65.14465469500813,38[&rate=0.002874840333298545]:165.16019592981013)[&rate=0.002009891899276123]:332.8076931721339)[&rate=1.0]:0.0;
tree STATE_6561000 = (((((((1[&rate=0.0014833082525170915]:6.656604534799504,2[&rate=8.84895915464532E-4]:6.656604534799504)[&rate=0.0021685878267851994]:6.661959154282405,(21[&rate=0.0018385449202326747]:0.1062551098459096,22[&rate=0.0022662564146793854]:0.1062551098459096)[&rate=0.0017965503518535349]:13.212308579236)[&rate=0.002673258004313394]:110.29181646860195,((32[&rate=0.002470679566149266]:21.48916547174873,34[&rate=0.0012346502986777036]:21.48916547174873)[&rate=0.007349597171303616]:12.999795249742338,(33[&rate=0.00925941344327949]:31.774509463834494,35[&rate=0.0029397605698771763]:31.774509463834494)[&rate=0.002513991489165508]:2.714451257656574)[&rate=0.003571504094239241]:89.1214194361928)[&rate=0.0058725435219998505]:49.07509940183803,13[&rate=0.0031758295151232893]:172.6854795595219)[&rate=0.008349489917967044]:121.24104235117156,(((((4[&rate=0.004110092585542548]:22.81448287819783,((5[&rate=0.0012121208142272528]:10.411888653331028,37[&rate=0.008467685587164929]:10.411888653331028)[&rate=0.004693485212251515]:3.793394113022602,42[&rate=0.004963586927105686]:14.20528276635363)[&rate=0.0031622765146689176]:8.6092001118442)[&rate=0.0032935614162298205]:2.4741679335324847,31[&rate=0.006101390389811232]:25.288650811730314)[&rate=0.0026217669752276185]:22.605769718860607,36[&rate=0.0016308884806275144]:47.89442053059092)[&rate=0.0035676751149055453]:54.46304392427491,23[&rate=0.003712202510380819]:102.35746445486583)[&rate=0.002834358925923091]:94.98417881519708,((26[&rate=0.0034561923330650164]:5.588564261299649,30[&rate=0.0024113321595353346]:5.588564261299649)[&rate=0.00598178828637792]:67.9034078622263,27[&rate=0.0021998012699641903]:73.49197212352595)[&rate=0.0032890788386748947]:123.84967114653696)[&rate=0.009433672817842584]:96.58487864063054)[&rate=0.003620325420971748]:158.99706870491855,((((3[&rate=0.0013906022181580228]:11.391039102762738,28[&rate=0.004038147883006908]:11.391039102762738)[&rate=0.0027740619964840593]:28.640629447067944,(20[&rate=0.004572934739666552]:11.712075928395878,((29[&rate=0.013013665887873975]:1.5968361605727694,39[&rate=0.0025658969067329142]:1.5968361605727694)[&rate=0.004307846724248856]:5.374480358427551,40[&rate=0.004495115499699246]:6.97131651900032)[&rate=0.0018741657953347426]:4.740759409395558)[&rate=0.001175318513448676]:28.319592621434808)[&rate=0.0015518486594119426]:37.92705856269333,6[&rate=0.002004841917459385]:77.95872711252402)[&rate=0.0029080979837544287]:310.0289756964271,((((7[&rate=0.0010249771747633228]:39.362470759090876,19[&rate=5.425202548170125E-4]:39.362470759090876)[&rate=0.004356423024636707]:99.99210976745911,(8[&rate=0.0019545026447198312]:22.531430427586404,18[&rate=0.0028353850554362027]:22.531430427586404)[&rate=0.0032723636327089403]:116.8231500989636)[&rate=0.002795299660009091]:3.8768950552878323,(((9[&rate=0.0013177737468215284]:25.13329998778112,15[&rate=0.0037171362467556812]:25.13329998778112)[&rate=0.006278012477338037]:25.789294659140285,(11[&rate=0.00202905136526594]:21.843648639266814,17[&rate=0.001421483761939825]:21.843648639266814)[&rate=0.010059717703431089]:29.07894600765459)[&rate=0.002549685697991973]:66.80956489225665,(10[&rate=0.002828188551039422]:56.5330302116784,16[&rate=9.498922338826523E-4]:56.5330302116784)[&rate=0.006249919354883486]:61.19912932749964)[&rate=0.003540660263381735]:25.499316042659785)[&rate=0.003599517923448525]:75.31189924526353,(12[&rate=2.989947058037792E-4]:54.79905629427495,14[&rate=0.004109904694996029]:54.79905629427495)[&rate=0.009716452326028455]:163.7443185328264)[&rate=0.00380611041989584]:169.44432798184974)[&rate=0.004904928578110675]:64.9358878066609)[&rate=0.00399581902654415]:0.6834453086443091,(((24[&rate=0.00637841167587697]:7.981670156260737,25[&rate=0.007038068278906866]:7.981670156260737)[&rate=0.008800149972950862]:71.1953902734288,41[&rate=0.011791844852789005]:79.17706042968953)[&rate=0.005621602737788377]:94.15561992160667,38[&rate=0.0029417720123205136]:173.3326803512962)[&rate=0.002005479034785578]:280.2743555729601)[&rate=1.0]:0.0;
tree STATE_6562000 = (((((((1[&rate=0.001488297122811563]:10.171884533217167,2[&rate=8.878721214608224E-4]:10.171884533217167)[&rate=0.003563227588850782]:6.994097098641717,(21[&rate=0.0041494020646050764]:0.7819195834985406,22[&rate=0.006751569051603585]:0.7819195834985406)[&rate=0.0018339536888789243]:16.38406204836034)[&rate=0.0027289139842061913]:114.31315503139503,((32[&rate=0.0038718233235636498]:17.72774953100635,34[&rate=0.0028917069515338157]:17.72774953100635)[&rate=0.0034389864656059715]:32.85427358928777,(33[&rate=0.008949936233329393]:26.82806653711639,35[&rate=0.0028415050055321245]:26.82806653711639)[&rate=0.0011125105700790757]:23.753956583177736)[&rate=0.004872854765999744]:80.89711354295979)[&rate=0.005419222539905923]:57.78584873230972,13[&rate=0.0031338958119896325]:189.26498539556363)[&rate=0.012130799049961373]:91.71750858419566,(((((4[&rate=0.004195662788540349]:20.611261957172317,((5[&rate=0.0012373566019796452]:8.261157085730328,37[&rate=0.008643978835933644]:8.261157085730328)[&rate=0.007338516905193767]:2.432439306266277,42[&rate=0.007452743055582451]:10.693596391996605)[&rate=0.0019334096587088547]:9.917665565175712)[&rate=0.004599861642307165]:5.754456500415063,31[&rate=0.006728860309776665]:26.36571845758738)[&rate=0.003990416653233004]:9.317000927901933,36[&rate=0.001664842815097986]:35.682719385489314)[&rate=0.003641952440241535]:80.8388399758538,23[&rate=0.0037894888299146675]:116.52155936134312)[&rate=0.003918377428803157]:58.935237975715324,((26[&rate=0.0035676770308669986]:5.302587176735924,30[&rate=0.0012201434610064497]:5.302587176735924)[&rate=0.004823695354736238]:60.148917940099295,27[&rate=0.001871870298346684]:65.45150511683522)[&rate=0.0033997981391187333]:110.00529222022323)[&rate=0.008967753008017412]:105.52569664270084)[&rate=0.0036956989012012402]:87.4666367856509,(((24[&rate=0.003245347885326309]:18.409126013094834,25[&rate=0.0012461229249457455]:18.409126013094834)[&rate=0.009875224473102285]:66.57920662131963,41[&rate=0.0129735429394255]:84.98833263441446)[&rate=0.0049614087646309936]:130.10160040182967,38[&rate=0.0029265312053609305]:215.08993303624413)[&rate=0.002127317300520404]:153.35919772916606)[&rate=0.0036188770656812533]:96.06766257737655,((((3[&rate=0.0018529247014628146]:15.020171985957383,28[&rate=0.005380678863172931]:15.020171985957383)[&rate=0.0022150547283428163]:21.053787107109677,((20[&rate=0.004331235182749404]:4.202400794520223,40[&rate=0.0076032594394760495]:4.202400794520223)[&rate=0.0019131850495764705]:4.442040995745632,(29[&rate=0.003418794609396094]:3.0466575118235095,39[&rate=5.912509114310347E-4]:3.0466575118235095)[&rate=0.002283290752271313]:5.5977842784423455)[&rate=0.0011997880946963896]:27.429517302801205)[&rate=0.0023923934219326776]:22.360523882270975,6[&rate=0.002446141532953021]:58.434482975338035)[&rate=0.003002260225155804]:286.5561721372193,(((((7[&rate=0.0021668108654722645]:30.74630214382006,19[&rate=0.0016954225058741267]:30.74630214382006)[&rate=0.004145920947308528]:81.92085723771598,(8[&rate=0.0019951944749213744]:20.355544208130247,18[&rate=0.0011671954698958134]:20.355544208130247)[&rate=0.003527046633398125]:92.31161517340578)[&rate=5.680001106139475E-4]:18.501696087696132,((9[&rate=9.77012738814591E-4]:22.706148224441943,15[&rate=0.003794525284521532]:22.706148224441943)[&rate=0.002808417362597818]:34.78277365387747,(11[&rate=0.0020712952645495415]:19.73418230025311,17[&rate=0.0034153131032176303]:19.73418230025311)[&rate=0.0039859168841448155]:37.75473957806631)[&rate=0.0035009141050539863]:73.67993359091275)[&rate=0.0015809113972896965]:1.5138668483330946,(10[&rate=0.002887070112321311]:50.45795395022371,16[&rate=9.696685453639404E-4]:50.45795395022371)[&rate=0.0065479324663332205]:82.22476836734155)[&rate=0.002272378002762172]:89.92617656563522,(12[&rate=3.052196355680769E-4]:48.89143189362868,14[&rate=0.003112330794422715]:48.89143189362868)[&rate=0.007122910963652814]:173.7174669895718)[&rate=0.0037710735334116645]:122.38175622935682)[&rate=0.002226477283077239]:119.52613823022944)[&rate=1.0]:0.0;
tree STATE_6563000 = (((((((1[&rate=0.0014002311456316138]:3.9215779305882825,2[&rate=9.130435313212062E-4]:3.9215779305882825)[&rate=0.0019148559294206939]:6.149475046547185,(21[&rate=0.0025894861135101113]:0.014263597450938574,22[&rate=0.002355819910408374]:0.014263597450938574)[&rate=0.004144645114701463]:10.05678937968453)[&rate=0.0027036443811283913]:135.30790517016942,((32[&rate=0.00559557083388275]:12.203050902263216,34[&rate=0.004179103674390147]:12.203050902263216)[&rate=0.0027227558025365987]:44.15430867327567,(33[&rate=0.007659520703874918]:31.82413848582577,35[&rate=0.002928203842076607]:31.82413848582577)[&rate=0.0011693603319379304]:24.533221089713116)[&rate=0.002442240468271132]:89.02159857176602)[&rate=0.007375231077516095]:49.246349781342275,13[&rate=0.003215732539151695]:194.62530792864717)[&rate=0.007657154437932304]:95.0279835273274,(((((4[&rate=0.006219898361088878]:15.776593281647244,((5[&rate=0.00232433214900327]:8.986794740318771,42[&rate=0.0063686254242119895]:8.986794740318771)[&rate=0.004167474755061584]:2.0673232410269513,37[&rate=0.009761571540894498]:11.054117981345723)[&rate=0.002321161776254872]:4.722475300301522)[&rate=0.002902309470775933]:8.182441051644815,31[&rate=0.0063306981096728785]:23.95903433329206)[&rate=0.005122413752598365]:14.867908501730746,36[&rate=0.0015663302219440282]:38.826942835022805)[&rate=0.00301978323498329]:106.72938473306135,23[&rate=0.0034192208264367543]:145.55632756808416)[&rate=0.003721196637632482]:59.7789529289189,((26[&rate=0.005192993756966981]:3.0768979439340645,30[&rate=0.0019892731939508005]:3.0768979439340645)[&rate=0.003934693842296792]:80.21420039182438,27[&rate=0.0015900768189665427]:83.29109833575845)[&rate=0.0032673654141554386]:122.0441821612446)[&rate=0.009327793410148064]:84.31801095897151)[&rate=0.0032245328197228543]:100.59384619677223,(((24[&rate=0.0025701171317197144]:23.417555646649966,25[&rate=0.001856815424530486]:23.417555646649966)[&rate=0.007433519050201923]:81.38500386037481,41[&rate=0.011536100533304554]:104.80255950702477)[&rate=0.004662986009515355]:49.99230507558866,38[&rate=0.005058529240220472]:154.79486458261343)[&rate=0.002036410238122527]:235.45227307013337)[&rate=0.0031209502544138385]:38.07782753465716,((((3[&rate=0.0013401308748017655]:16.858380748879217,28[&rate=0.0024708124167486206]:16.858380748879217)[&rate=0.002659051305484132]:22.99690583003017,((20[&rate=0.005109346211262195]:8.870468952473406,40[&rate=0.0044897622302287315]:8.870468952473406)[&rate=0.0013768958736128211]:2.726017706241329,(29[&rate=0.0022573461907591428]:7.671217569631318,39[&rate=0.0025378530097920028]:7.671217569631318)[&rate=0.0019489720191227255]:3.925269089083417)[&rate=0.0017637412870654407]:28.25879992019465)[&rate=0.0022473396869048413]:26.023634253929657,6[&rate=0.002301397690803301]:65.87892083283904)[&rate=0.002996133922390426]:289.92221069978586,((((7[&rate=0.0014165992336389263]:44.960663704364705,19[&rate=0.0015951004418146917]:44.960663704364705)[&rate=0.008715006122752141]:77.39498721057602,(10[&rate=0.0028793139688737075]:51.630669522702675,16[&rate=0.0017196616777367738]:51.630669522702675)[&rate=0.0055378212694014405]:70.72498139223805)[&rate=0.008034145041110942]:18.738938017834244,((8[&rate=0.0018771342114016606]:21.727862004308466,18[&rate=0.0010981298191178681]:21.727862004308466)[&rate=0.002598581838378866]:116.0001137816896,((9[&rate=0.0023947305740828224]:24.350208758411448,15[&rate=0.0019682631656503663]:24.350208758411448)[&rate=0.002642236823186557]:74.75365564327632,(11[&rate=0.0013689970710985015]:21.034667246306824,17[&rate=0.003213221142078395]:21.034667246306824)[&rate=0.002530796231630166]:78.06919715538093)[&rate=0.004017115190697596]:38.62411138431031)[&rate=0.007933751087259876]:3.366613146776899)[&rate=0.0012038841826546584]:60.600636046849075,(12[&rate=7.397736115384091E-4]:45.31689335982772,14[&rate=0.0034149630971690046]:45.31689335982772)[&rate=0.006003413342241774]:156.3783316197963)[&rate=0.005163825065125895]:154.1059065530009)[&rate=9.869571463878117E-4]:72.52383365477903)[&rate=1.0]:0.0;
tree STATE_6564000 = ((((((1[&rate=0.0013120501291514631]:10.060161340658727,(2[&rate=0.0012863345114190532]:9.313234097994371,(21[&rate=0.002577257680886624]:0.014743478901244254,22[&rate=0.0020840514107761674]:0.014743478901244254)[&rate=0.0052104787523884095]:9.298490619093126)[&rate=0.0019377525261678303]:0.7469272426643556)[&rate=0.0027501140978441977]:159.84345086255985,(((32[&rate=0.0046351759994938116]:9.977518917928078,34[&rate=0.003267827362012523]:9.977518917928078)[&rate=0.004328256617906734]:19.61675881603604,35[&rate=0.001614219381525442]:29.59427773396412)[&rate=0.0011638382154233536]:4.4776313990977314,33[&rate=0.0052675022408120355]:34.07190913306185)[&rate=0.0025120502138401522]:135.83170307015672)[&rate=0.006420848543778828]:39.32837598165969,13[&rate=0.003298054449758486]:209.23198818487828)[&rate=0.004878441683189054]:135.3131668990615,(((((4[&rate=0.006190525889216298]:17.845043923505575,((5[&rate=0.0023133558634266067]:5.604165006336056,37[&rate=0.006995102427829739]:5.604165006336056)[&rate=0.004147794524305963]:4.031228045670692,42[&rate=0.002668938125969832]:9.635393052006748)[&rate=0.0023102004622547476]:8.209650871498827)[&rate=0.00288860378004806]:0.6965856425771229,31[&rate=0.008052749961552376]:18.541629566082698)[&rate=0.005876626096478081]:19.098864248871763,36[&rate=0.0016624993002936532]:37.64049381495446)[&rate=0.002972802344603919]:56.60550918337159,23[&rate=0.0034030741047830788]:94.24600299832605)[&rate=0.0037036238836699775]:109.62382785649646,((26[&rate=0.002602031420975153]:10.153204411644463,30[&rate=0.003338266911452503]:10.153204411644463)[&rate=0.0021950634279765953]:79.32023584275136,27[&rate=0.003012803456374715]:89.47344025439583)[&rate=0.003355192088996423]:114.39639060042668)[&rate=0.005673884592995045]:140.67532422911728)[&rate=0.004041371227508991]:88.32116087185705,(((24[&rate=0.0029571784305463724]:12.65913467096598,25[&rate=0.002136453025879513]:12.65913467096598)[&rate=0.006659159359299839]:88.442945776645,41[&rate=0.010814096744903927]:101.10208044761099)[&rate=0.0032480912023642597]:68.97368098154983,38[&rate=0.004792840901365331]:170.07576142916082)[&rate=0.002241264809871424]:262.790554526636)[&rate=0.005529083577858626]:38.08054887343519,((((3[&rate=0.0018493717269795983]:14.550103599266862,28[&rate=0.0034097047625150432]:14.550103599266862)[&rate=0.0017747143318803795]:33.44357108662065,(((20[&rate=0.01226314723196602]:1.8484744992148052,40[&rate=0.007536701125128864]:1.8484744992148052)[&rate=0.0014573473782251536]:5.044604243272994,39[&rate=0.0017202209791095458]:6.893078742487799)[&rate=0.002973265333043308]:3.6422986792317564,29[&rate=0.0018493987865292752]:10.535377421719556)[&rate=0.0014513170458653772]:37.45829726416795)[&rate=0.0030431600390050492]:37.26916364175226,6[&rate=0.0019018128550471647]:85.26283832763977)[&rate=0.002972779196048841]:269.44518035296574,(((((7[&rate=0.0014661692258619561]:44.939952671901146,19[&rate=0.0016509165926483999]:44.939952671901146)[&rate=0.009168730697901991]:67.8209417148511,(8[&rate=0.0018682697463212696]:22.458869589634222,18[&rate=0.0010929440772693736]:22.458869589634222)[&rate=0.002101236336579333]:90.30202479711804)[&rate=0.006920678125583489]:19.91129213582255,(10[&rate=0.002277047724462934]:46.71019545872904,16[&rate=0.001500381630124039]:46.71019545872904)[&rate=0.0031359630297843415]:85.96199106384577)[&rate=0.0018248277358801415]:63.732059031644155,((9[&rate=0.0015373523094347726]:19.409846584963063,15[&rate=0.0025402643092586287]:19.409846584963063)[&rate=0.0025414560981585096]:92.79175927402093,(11[&rate=0.0013625322021199276]:21.742353134076385,17[&rate=0.00319804722087632]:21.742353134076385)[&rate=0.0025829258247110232]:90.45925272490761)[&rate=0.0024921986011334782]:84.20263969523496)[&rate=0.005797724094705558]:8.944811920315885,(12[&rate=0.002593858163323018]:43.15648037029881,14[&rate=0.0037054256646736386]:43.15648037029881)[&rate=0.006829632224161471]:162.19257710423602)[&rate=0.003479417064456015]:149.35896120607066)[&rate=0.0011098136031396269]:116.23884614862652)[&rate=1.0]:0.0;
tree STATE_6565000 = ((((((1[&rate=0.0013889913624132862]:7.42251882595665,(2[&rate=0.0014033578717178115]:4.894128862642928,(21[&rate=0.0028117218513615465]:0.2488107120052258,22[&rate=0.00227364649429402]:0.2488107120052258)[&rate=0.005475284796618634]:4.645318150637702)[&rate=0.00615829665073356]:2.528389963313722)[&rate=0.003000303756970795]:174.9549977497483,(((32[&rate=0.005056857814155321]:10.30352443069136,34[&rate=0.0035651156143171733]:10.30352443069136)[&rate=0.005128337937331605]:25.864342352950004,35[&rate=0.0012658376690208516]:36.167866783641365)[&rate=0.0018003936393730842]:11.354026589207372,33[&rate=0.005646842247658101]:47.52189337284874)[&rate=0.0027391730024973857]:134.85562320285618)[&rate=0.009447307294657568]:14.959227563094373,13[&rate=0.0036631219995179516]:197.3367441387993)[&rate=0.008842547728471163]:93.88349295762953,(((((4[&rate=0.006756448008510205]:15.27932628050986,((5[&rate=0.00290029382892103]:7.752819652224798,37[&rate=0.008769879604279378]:7.752819652224798)[&rate=0.006424722899728151]:1.5260931821945762,42[&rate=0.002911742859231557]:9.278912834419375)[&rate=0.0020859152446881164]:6.000413446090485)[&rate=0.0031513924387617273]:4.106974819357873,31[&rate=0.006530522269254055]:19.386301099867733)[&rate=0.004615131061590852]:20.21477492791548,36[&rate=0.0015543678978570045]:39.601076027783215)[&rate=0.00404525791254289]:48.95191208963087,23[&rate=0.00395925121455808]:88.55298811741409)[&rate=0.0032673767350965537]:96.02845206694622,((26[&rate=0.0028387493647000286]:4.431658297601694,30[&rate=0.002131239103445422]:4.431658297601694)[&rate=0.0024335772583081467]:111.3280818632988,27[&rate=0.0016505969892599767]:115.7597401609005)[&rate=0.0033424177607765944]:68.8217000234598)[&rate=0.006023822073845399]:106.63879691206853)[&rate=0.00625707628733362]:86.50398323472768,(((24[&rate=0.0027825552183601953]:24.569080270206435,25[&rate=0.002010294155582657]:24.569080270206435)[&rate=0.012014318278414612]:71.39502990251557,41[&rate=0.011474885847599349]:95.964110172722)[&rate=0.0038114354879908155]:128.02797151448425,38[&rate=0.005255778851092852]:223.99208168720625)[&rate=0.0025468070442626473]:153.73213864395026)[&rate=0.004143599822812684]:44.49989870158299,((((3[&rate=0.002939286053699701]:11.429440675067685,28[&rate=0.0027427784015571144]:11.429440675067685)[&rate=0.0027598148187635975]:21.532092828708766,(20[&rate=0.0023737924436240403]:9.869602679157326,((29[&rate=0.0015117512898156268]:6.505241928811214,39[&rate=0.0019351826890701656]:6.505241928811214)[&rate=0.004219602760929289]:1.184465937288448,40[&rate=0.0028526120206721272]:7.6897078660996625)[&rate=0.003615467283973892]:2.179894813057664)[&rate=0.0015833495739973245]:23.091930824619126)[&rate=0.003320009342611466]:16.44684131359503,6[&rate=0.0020748289165625103]:49.40837481737148)[&rate=0.003055016952825177]:233.86367185062616,(((((7[&rate=0.0015995529204249777]:45.00454416899194,19[&rate=0.0018011075465018886]:45.00454416899194)[&rate=0.010002849402187701]:61.51886600339758,(8[&rate=0.002038234247559623]:22.722285068806446,18[&rate=0.0011923738814185211]:22.722285068806446)[&rate=0.002292394806406204]:83.80112510358308)[&rate=0.005591291715139072]:7.04300904374918,(10[&rate=0.0015840622317030398]:57.547573017670004,16[&rate=0.0016368777736457934]:57.547573017670004)[&rate=0.007504888536314138]:56.018846198468694)[&rate=0.0018860039632602437]:27.204190563112704,((9[&rate=0.0016772118340110374]:19.803315003385595,15[&rate=0.002771363034261741]:19.803315003385595)[&rate=0.002690338505948679]:92.92404199753202,(11[&rate=0.0049744848861707405]:22.036330885466207,17[&rate=0.003488987274850451]:22.036330885466207)[&rate=0.0027323548116995828]:90.6910261154514)[&rate=0.00301095448004811]:28.043252778333795)[&rate=0.004262928349502074]:31.535029363663284,(12[&rate=0.0025107515018921323]:48.41971563030289,14[&rate=0.003586704617961958]:48.41971563030289)[&rate=0.0077929012419456255]:123.8859235126118)[&rate=0.00815850289823785]:110.96640752508296)[&rate=0.00230335900535443]:138.95207236474187)[&rate=1.0]:0.0;
tree STATE_6566000 = ((((((1[&rate=0.0013007689226362392]:9.762345294503861,2[&rate=0.001314222936339725]:9.762345294503861)[&rate=0.005767149542016035]:1.1307777971616897,(21[&rate=0.0018463651491967704]:1.4928557641711009,22[&rate=0.00656675565288809]:1.4928557641711009)[&rate=0.005127519507073031]:9.40026732749445)[&rate=0.0029625211471155243]:144.7874339593347,(((32[&rate=0.004522755409502843]:13.743961480811139,34[&rate=0.003188570160573457]:13.743961480811139)[&rate=0.0025557982210119815]:34.9898974687911,35[&rate=0.0011854373939349766]:48.73385894960224)[&rate=0.0016860407904385544]:12.992801941786674,33[&rate=0.003136776900381528]:61.72666089138891)[&rate=0.004736605070482195]:93.95389615961133)[&rate=0.005342917062760214]:68.58088011997836,13[&rate=0.003430457082536404]:224.2614371709786)[&rate=0.008006643565890498]:120.35614255021167,(((((4[&rate=0.0023390888909056115]:18.27435127209802,((5[&rate=0.002623922844578007]:6.194722493076064,37[&rate=0.00514319350105795]:6.194722493076064)[&rate=0.006385920952734009]:3.424710243066798,42[&rate=0.002726802141803129]:9.619432736142862)[&rate=0.0028819356865100176]:8.654918535955158)[&rate=0.0019987550016409795]:11.014725300870293,31[&rate=0.00526706235244422]:29.289076572968312)[&rate=0.00429334011143905]:7.730964601085894,36[&rate=0.0016054844233201544]:37.02004117405421)[&rate=0.003298758266808413]:63.57905277873606,23[&rate=0.0035476065481733314]:100.59909395279027)[&rate=0.0029582407556174688]:144.56096784546838,((26[&rate=0.00425741289523814]:4.842437179366869,30[&rate=0.0019958724492262813]:4.842437179366869)[&rate=0.0020924222391960393]:125.05937826255806,27[&rate=0.001423676606113006]:129.90181544192492)[&rate=0.0033267395723835073]:115.25824635633373)[&rate=0.009349656117192053]:99.45751792293163)[&rate=0.00574667330914696]:122.010122239905,(((((3[&rate=0.0011550833773118772]:30.87588943280805,28[&rate=0.0025685695408131063]:30.87588943280805)[&rate=0.002584523882100774]:22.16396077606553,(20[&rate=0.002223019899924272]:18.375085387071255,((29[&rate=0.0024990461695088804]:5.854200271178237,39[&rate=0.001812268650638902]:5.854200271178237)[&rate=0.0039515927066101015]:2.7117633116301567,40[&rate=0.002671427026263392]:8.565963582808394)[&rate=0.001769414905348123]:9.809121804262862)[&rate=8.931022446453687E-4]:34.66476482180232)[&rate=0.002510346082275616]:26.018231342606562,6[&rate=0.0017492587281919595]:79.05808155148014)[&rate=0.004462965861993842]:200.06947572885167,(((((7[&rate=0.0018872582824319309]:37.65378887808569,19[&rate=0.0021250657551133466]:37.65378887808569)[&rate=0.007406971532372587]:93.8373858316026,((9[&rate=0.0015706829353808439]:21.638922138695783,15[&rate=0.002595338607318582]:21.638922138695783)[&rate=0.0025194603899232142]:42.401292503910675,(11[&rate=0.0019110673784435929]:24.078920532830928,17[&rate=0.0032673826065893006]:24.078920532830928)[&rate=0.004411245040107436]:39.96129410977553)[&rate=0.004965767311664935]:67.45096006708184)[&rate=0.004206554390614092]:3.2314773021224426,(10[&rate=0.0017078941119636518]:50.88578287592289,16[&rate=0.0017648384363672508]:50.88578287592289)[&rate=0.006879458419522742]:83.83686913588784)[&rate=0.001616826187984762]:1.432184614490268,(8[&rate=7.919372089515755E-4]:24.828457121097816,18[&rate=0.001116639693431255]:24.828457121097816)[&rate=0.002278462868363626]:111.32637950520319)[&rate=0.0037363340405199277]:49.86696799827226,(12[&rate=0.00267096210072243]:43.867190581082866,14[&rate=0.0038155715903556158]:43.867190581082866)[&rate=0.007088369003693565]:142.1546140434904)[&rate=0.007640311748803599]:93.10575265575855)[&rate=0.0035749282532756806]:103.7217575672073,(((24[&rate=0.0011740355877318867]:36.14088889535765,25[&rate=0.002230253986011756]:36.14088889535765)[&rate=0.010817466089905204]:49.69734071827847,41[&rate=0.01384496526946164]:85.83822961363612)[&rate=0.004483020276584227]:75.70771841908129,38[&rate=0.005311729910545131]:161.5459480327174)[&rate=0.002455604034592867]:221.30336681482171)[&rate=0.0026274628901579583]:83.77838711355616)[&rate=1.0]:0.0;
tree STATE_6567000 = ((((((1[&rate=0.003102488361777779]:3.910106072370435,2[&rate=0.0031345777822796685]:3.910106072370435)[&rate=0.001835088202311531]:1.8651470608173684,(21[&rate=0.0016675941118943912]:0.47868791157683105,22[&rate=0.0065354503799389735]:0.47868791157683105)[&rate=0.006460337912743593]:5.296565221610972)[&rate=0.0026377837580528643]:143.9014495487969,(((32[&rate=0.004084847622750309]:15.702078031837566,34[&rate=0.0028798424988944493]:15.702078031837566)[&rate=0.001855445024254457]:50.52102854022343,33[&rate=0.002941538669866818]:66.223106572061)[&rate=0.0015227928753812597]:17.991016456594735,35[&rate=8.90159781310273E-4]:84.21412302865573)[&rate=0.006180737091400053]:65.46257965332896)[&rate=0.004057515252549653]:62.47869349148027,13[&rate=0.0031865284846234413]:212.15539617346496)[&rate=0.006012544559603644]:143.96438936295215,(((((4[&rate=0.0025620537102084948]:18.596949763475994,((5[&rate=0.002107199945272433]:5.2702623566307265,37[&rate=0.0059582854820188266]:5.2702623566307265)[&rate=0.002786246002790962]:5.373782855881093,42[&rate=0.0033496473527792254]:10.64404521251182)[&rate=0.0026744317343907103]:7.952904550964174)[&rate=0.0019257957765761726]:13.627430850560383,31[&rate=0.0031495142187717277]:32.22438061403638)[&rate=0.0026133492585207574]:20.723697032250968,36[&rate=0.0012043850083658218]:52.948077646287345)[&rate=0.003115120418934658]:57.411184361061686,23[&rate=0.003032940365838789]:110.35926200734903)[&rate=0.003010705623758257]:126.25656011568984,((26[&rate=0.0018278299674052828]:2.465566236542926,30[&rate=0.0031277993863329033]:2.465566236542926)[&rate=0.0019135105652530791]:146.71929180241065,27[&rate=0.001285831638789682]:149.18485803895356)[&rate=0.003242336721927477]:87.4309640840853)[&rate=0.005308061413048673]:119.50396341337824)[&rate=0.0026122495626388006]:121.82576426293076,(((((3[&rate=0.0023833534180435776]:7.113315715866124,28[&rate=0.005299884938891841]:7.113315715866124)[&rate=0.0019075671487809634]:51.19557373443365,(20[&rate=0.0018733112851516277]:23.101253801077917,((29[&rate=0.002453814304911279]:10.599956737281977,39[&rate=0.002024555986883732]:10.599956737281977)[&rate=0.0017942911479369075]:3.1139572756473317,40[&rate=0.0014627868403370651]:13.713914012929308)[&rate=0.0028586809454370843]:9.387339788148608)[&rate=8.066292006964005E-4]:35.20763564922186)[&rate=0.0016220992015454042]:37.719770522001596,6[&rate=0.001391249995188248]:96.02865997230137)[&rate=0.002738001512127751]:252.2360079271447,((((7[&rate=6.856365750163876E-4]:42.13504265926845,19[&rate=0.0019193100249737013]:42.13504265926845)[&rate=0.0048473171398839224]:85.17390516292404,(8[&rate=7.15259290510462E-4]:22.254186911251864,18[&rate=0.0017911455298574807]:22.254186911251864)[&rate=0.003988309037531649]:105.05476091094063)[&rate=0.0011433916573543215]:9.472394762873478,(((9[&rate=0.001713676801450031]:20.653457291230115,15[&rate=0.002739053987655313]:20.653457291230115)[&rate=0.0025033943582601246]:54.587587440630855,(11[&rate=0.0026339484915579112]:27.82796113661808,17[&rate=0.0021621496204794377]:27.82796113661808)[&rate=0.004762883908541523]:47.41308359524289)[&rate=0.0033102525282591795]:58.305934322911355,(10[&rate=0.0010933473203274013]:57.28715045374812,16[&rate=0.0025980366923691644]:57.28715045374812)[&rate=0.006763069915705198]:76.2598286010242)[&rate=0.006455208697785709]:3.234363530293649)[&rate=0.0022992201338118295]:100.00416980877648,(12[&rate=0.0010155289765536302]:48.15903932504217,14[&rate=0.0034842135258638914]:48.15903932504217)[&rate=0.005660232810325017]:188.6264730688003)[&rate=0.006393763176637055]:111.47915550560361)[&rate=0.00403514333463154]:102.74515304108547,(((24[&rate=0.0019440170303567374]:14.248466621312913,25[&rate=0.0036929474507701025]:14.248466621312913)[&rate=0.008240193742952642]:72.32136915498256,41[&rate=0.011751555031980863]:86.56983577629548)[&rate=0.004315551364246413]:103.98090293452798,38[&rate=0.002267196011201942]:190.55073871082345)[&rate=0.0023074137379409]:260.4590822297081)[&rate=0.0027369696325892324]:26.935728858816333)[&rate=1.0]:0.0;
tree STATE_6568000 = ((((((1[&rate=0.0023396859662984646]:4.188718427248183,2[&rate=0.00236388562737699]:4.188718427248183)[&rate=0.002550160173936114]:7.2967275664324145,(21[&rate=0.0016825671858956457]:1.7117188761194104,22[&rate=0.00404728497889508]:1.7117188761194104)[&rate=0.0019873581642861175]:9.773727117561187)[&rate=0.0027532720277477]:139.0118030882991,(((32[&rate=0.004121524848909385]:20.244202801457803,34[&rate=0.0014418770305302565]:20.244202801457803)[&rate=0.0019175016438217152]:74.58439000038827,33[&rate=0.0028880648213248147]:94.82859280184607)[&rate=0.0011116982644744958]:16.65021870281339,35[&rate=9.504914060730435E-4]:111.47881150465946)[&rate=0.005806709585537419]:39.01843757732024)[&rate=0.003670975512950328]:87.71413285073646,13[&rate=0.0025337623521549117]:238.21138193271617)[&rate=0.0052878918213992996]:188.36376573867818,(((((4[&rate=0.002585058001907841]:27.59662251668208,((5[&rate=9.004408140224279E-4]:9.682507602981307,37[&rate=0.010003931860887562]:9.682507602981307)[&rate=0.0038659337150155466]:5.538171432765132,42[&rate=0.0022467046637266665]:15.22067903574644)[&rate=0.00825311355419276]:12.37594348093564)[&rate=0.0019185035148964083]:18.195949987349305,31[&rate=0.0029093194812839997]:45.792572504031384)[&rate=0.0024464267146441744]:23.101484945373016,36[&rate=0.0011379788210320056]:68.8940574494044)[&rate=0.005540786210866075]:33.10406316868969,23[&rate=0.0030601726765643934]:101.99812061809409)[&rate=0.0029480443105830783]:157.94945923539166,((26[&rate=0.0010755327805073722]:12.183698270255277,30[&rate=0.0025545809824662692]:12.183698270255277)[&rate=0.002324288898259578]:112.43039969311289,27[&rate=0.0015086974464758802]:124.61409796336817)[&rate=0.002560453853269324]:135.33348189011758)[&rate=0.00488610562592619]:166.62756781790858)[&rate=0.0025236736475674525]:54.57689790312804,(((((3[&rate=0.002454518363496951]:12.819857383901939,28[&rate=0.0030939245758466443]:12.819857383901939)[&rate=0.0011740731851321879]:39.57997816088114,(20[&rate=0.0015775997846996584]:13.818239880367697,((29[&rate=0.0038980959196463516]:3.2736517240362337,39[&rate=9.705002767328958E-4]:3.2736517240362337)[&rate=0.002194590041365435]:8.132323640191533,40[&rate=0.0045506429797817025]:11.405975364227768)[&rate=0.010116776246305246]:2.4122645161399294)[&rate=0.001763706451848392]:38.58159566441538)[&rate=0.002163175358059616]:22.700531687882297,6[&rate=0.0014483875014491719]:75.10036723266538)[&rate=0.002732981605956961]:252.14664483142687,(((((7[&rate=7.538094506268089E-4]:36.72261681290836,19[&rate=0.0021101471074308157]:36.72261681290836)[&rate=0.004709195388668258]:115.66685162622625,(10[&rate=0.0015324811611641801]:58.724938550827275,16[&rate=0.002427508094877189]:58.724938550827275)[&rate=0.00696924717901975]:93.66452988830734)[&rate=0.00671375547635416]:2.6456460602722416,(8[&rate=7.216814949325951E-4]:21.1545546175149,18[&rate=0.0018072279534266027]:21.1545546175149)[&rate=0.004242190100582369]:133.88055988189197)[&rate=0.0031155765957434837]:21.33161493130808,(12[&rate=9.25021189363763E-4]:50.65152512593569,14[&rate=0.003173687225221037]:50.65152512593569)[&rate=0.006949947383536348]:125.71520430477925)[&rate=0.004458812719222064]:11.537000028754136,((9[&rate=0.0017290636450870572]:19.632920854409292,15[&rate=9.846774539503528E-4]:19.632920854409292)[&rate=0.004831303387381618]:70.00442951737332,(11[&rate=0.003061768594522982]:21.415203073550856,17[&rate=0.0032646762163640423]:21.415203073550856)[&rate=0.0024789014125224072]:68.22214729823176)[&rate=0.0013961778953440458]:98.26637908768646)[&rate=0.00465175265176592]:139.34328260462317)[&rate=0.004071374273538917]:98.50270861344256,(((24[&rate=0.004456594637627084]:13.5444160039836,25[&rate=0.0037261058648280164]:13.5444160039836)[&rate=0.00804100957815566]:80.40172605350315,41[&rate=0.011500149073080444]:93.94614205748675)[&rate=0.0045315671184076685]:108.6282682566517,38[&rate=0.002394283620073887]:202.57441031413845)[&rate=0.0023089205238882283]:223.17531036339636)[&rate=0.0016088255574370387]:55.40232489698758)[&rate=1.0]:0.0;
tree STATE_6569000 = ((((((1[&rate=0.0021834233241974396]:6.8403515597938815,2[&rate=0.00119019257230983]:6.8403515597938815)[&rate=0.0017438794778700019]:10.157788699768854,(21[&rate=0.00225137207466524]:1.4791972844374564,22[&rate=0.005974921414878361]:1.4791972844374564)[&rate=0.0018546267456147044]:15.51894297512528)[&rate=0.0014132518843426012]:165.68334619611844,(((32[&rate=0.0034117500138627663]:24.33086600399052,34[&rate=0.0011935689239388502]:24.33086600399052)[&rate=0.0014853374440147431]:73.34386861023795,35[&rate=8.444534624475538E-4]:97.67473461422847)[&rate=0.0017739824254412637]:1.5311206797700834,33[&rate=0.0026665367565800566]:99.20585529399855)[&rate=0.00496668277807518]:83.47563116168263)[&rate=0.0019809148926518867]:53.338750430800815,13[&rate=0.0024448947808320834]:236.020236886482)[&rate=0.0047534386680954275]:218.33591714446487,(((((3[&rate=0.0020189667539582067]:20.075277635110776,28[&rate=0.002887287943560491]:20.075277635110776)[&rate=0.0016227306153896687]:26.787589580854007,(20[&rate=0.001472235255405504]:17.996295488006844,((29[&rate=8.030382066697485E-4]:12.532347195734552,39[&rate=9.056826304391144E-4]:12.532347195734552)[&rate=0.0020055404058522902]:3.7974434016716145,40[&rate=0.002984831697214742]:16.329790597406166)[&rate=0.002048018047032836]:1.6665048906006774)[&rate=0.0022203148725374274]:28.86657172795794)[&rate=0.0024560629552171486]:13.514024250005647,6[&rate=0.0019789980204337858]:60.37689146597043)[&rate=0.003934382522528431]:220.5508253720478,((7[&rate=7.034641230519198E-4]:38.26575465221096,19[&rate=0.0019692148767902055]:38.26575465221096)[&rate=0.004267313399667614]:119.480947020861,((((8[&rate=6.734819250851949E-4]:22.499708103831747,18[&rate=0.0016865270478567634]:22.499708103831747)[&rate=0.0027056184767340475]:111.53339361664811,((9[&rate=0.0017496681193071397]:20.96617575465572,15[&rate=9.1891294418795E-4]:20.96617575465572)[&rate=0.005465435428293476]:70.18705728012576,(11[&rate=0.0028572795917364132]:22.762394729737125,17[&rate=0.0018804272458350468]:22.762394729737125)[&rate=0.0020451536724086306]:68.39083830504435)[&rate=0.0036299661119739966]:42.87986868569838)[&rate=0.011403303698571133]:16.227342351145296,(10[&rate=0.001430130008632194]:62.70717184922207,16[&rate=0.0010040056492738405]:62.70717184922207)[&rate=0.0073406032246994355]:87.55327222240308)[&rate=0.0023188974446132988]:5.009957801706776,(12[&rate=0.0013626593816357076]:53.46740371819095,14[&rate=0.002961723415479552]:53.46740371819095)[&rate=0.008405943560833608]:101.80299815514098)[&rate=0.0012493264274913742]:2.476299799740019)[&rate=0.004208165916810557]:123.18101516494627)[&rate=0.004086013940594037]:103.48956324684423,(((24[&rate=0.0024373737564481563]:8.818323494546723,25[&rate=0.00688772780456484]:8.818323494546723)[&rate=0.00750396767597674]:71.9288948600335,41[&rate=0.010732078612086809]:80.74721835458021)[&rate=0.0042289134029174676]:104.5655435224543,38[&rate=0.0028059036873317018]:185.31276187703452)[&rate=0.002259912390091071]:199.10451820782794)[&rate=0.004692220566015063]:69.93887394608441)[&rate=0.0038510382106026466]:18.23410346511372,(((((4[&rate=0.0024124074841968737]:25.47669979879789,((5[&rate=8.40302290014718E-4]:7.084220334071334,37[&rate=0.011867965137197808]:7.084220334071334)[&rate=0.001482249132271738]:7.076546226732583,42[&rate=0.0028174080288484228]:14.160766560803918)[&rate=0.005858630007335218]:11.31593323799397)[&rate=0.00262905790186139]:10.766498394311611,31[&rate=0.0027619848306956467]:36.2431981931095)[&rate=0.0019427847903965782]:32.026191161763414,36[&rate=0.0010629709942656387]:68.26938935487291)[&rate=0.004195847177557668]:64.43470457477488,23[&rate=0.002645598438905904]:132.7040939296478)[&rate=0.002814743378261974]:102.47557551094454,((26[&rate=0.0025309991477057473]:1.9158022050628867,30[&rate=0.003753602742785642]:1.9158022050628867)[&rate=0.0019803015724599382]:143.67238802375417,27[&rate=0.0012933061004775075]:145.58819022881704)[&rate=0.0024499691774783404]:89.5914792117753)[&rate=0.0044829498532226635]:237.41058805546825)[&rate=1.0]:0.0;
tree STATE_6570000 = ((((((1[&rate=0.0015076704466105257]:4.281240617618104,2[&rate=0.0031694555169026603]:4.281240617618104)[&rate=0.0015196581784058375]:7.075039600858196,(21[&rate=0.0033587346520513937]:0.591339122336512,22[&rate=0.0052963349433157855]:0.591339122336512)[&rate=0.0021169758099681513]:10.764941096139788)[&rate=0.0015422543697740446]:178.43516679573838,(((32[&rate=0.004105305862697876]:21.667815908465627,34[&rate=0.0028373263118752906]:21.667815908465627)[&rate=0.0016232394610586392]:67.1681803408578,35[&rate=9.6390691920751E-4]:88.83599624932343)[&rate=0.0038777208422524343]:0.8304372286146986,33[&rate=0.0027130652723763656]:89.66643347793813)[&rate=0.00468760589789064]:100.12501353627657)[&rate=0.0058962180001523]:19.906090938849758,13[&rate=0.0029352457461103744]:209.69753795306445)[&rate=0.005683512523889628]:193.25106995750394,(((((4[&rate=0.002753658276473426]:31.504236591228818,((5[&rate=8.782209840979286E-4]:18.496615584254542,37[&rate=0.00574979694836731]:18.496615584254542)[&rate=0.0033727452291605745]:4.978842049922179,42[&rate=0.0013660634151120338]:23.47545763417672)[&rate=0.006687371480222794]:8.028778957052097)[&rate=0.0021681069976525282]:14.344466596242938,31[&rate=0.0028154052396019355]:45.848703187471756)[&rate=0.003042122352243216]:15.83144467201216,36[&rate=0.0012133351828765464]:61.68014785948392)[&rate=0.004312541894386925]:75.3051351858038,23[&rate=0.0028809691539273857]:136.98528304528773)[&rate=0.00287170123308689]:128.8303611157796,((26[&rate=0.001129644659952629]:6.676079145348611,30[&rate=0.004086326514994601]:6.676079145348611)[&rate=0.0017769022948541826]:153.06471462485294,27[&rate=0.0019894762564601817]:159.74079377020155)[&rate=0.0027822334155835284]:106.07485039086578)[&rate=0.005908505331901561]:137.13296374950107)[&rate=0.005527241361303028]:67.59614353732206,(((((3[&rate=0.003667339303031651]:15.306433961607889,28[&rate=0.0040044264987139176]:15.306433961607889)[&rate=0.0039797304140274685]:10.365809804503611,((20[&rate=0.0017341036891921726]:15.715322471584171,(29[&rate=9.16633205047738E-4]:11.447284416779885,39[&rate=0.0010337973528535794]:11.447284416779885)[&rate=0.0022892371929510748]:4.268038054804286)[&rate=0.01365430503789176]:0.7586523405959813,40[&rate=0.0031985246842427986]:16.473974812180153)[&rate=0.0033402501493102793]:9.198268953931347)[&rate=0.002714331923912512]:20.940980305157083,6[&rate=0.003683640629867096]:46.61322407126858)[&rate=0.004490926622862635]:202.1156304395645,((((7[&rate=7.01998138440391E-4]:38.97922701388615,19[&rate=5.567997525436083E-4]:38.97922701388615)[&rate=0.005196239460178348]:114.00910164590474,(10[&rate=0.004216851267531592]:54.678294256861165,16[&rate=0.0012208550249405423]:54.678294256861165)[&rate=0.005493153225331849]:98.31003440292972)[&rate=0.012640516066183102]:3.54552537934444,((9[&rate=0.0014746174888906364]:18.67139609752924,15[&rate=0.001048899180879515]:18.67139609752924)[&rate=0.00623855696031459]:60.91505760492055,(11[&rate=0.003261460448752899]:20.27101618819817,17[&rate=0.0021464259594285162]:20.27101618819817)[&rate=0.004521647660144565]:59.31543751425161)[&rate=0.005028336473570252]:76.94740033668553)[&rate=0.008489534621754318]:0.7402732424677083,((8[&rate=9.701037269000599E-4]:20.037081010929906,18[&rate=0.0019250973122283974]:20.037081010929906)[&rate=0.0026654610776969175]:132.53731997667484,(12[&rate=9.574170433863841E-4]:52.95800622522847,14[&rate=0.0030842251213260615]:52.95800622522847)[&rate=0.008608810665656674]:99.61639476237627)[&rate=0.004037718888933545]:4.699726293998282)[&rate=0.0053630872140424946]:91.45472722923006)[&rate=0.004308388779986559]:153.7799446731017,(((24[&rate=0.0014803781436731212]:15.957494032122387,25[&rate=0.003332384163690191]:15.957494032122387)[&rate=0.00960044833798075]:92.36119800950459,41[&rate=0.012250201214980373]:108.31869204162697)[&rate=0.003997621584173526]:113.56460146025191,38[&rate=0.002985998786898667]:221.88329350187888)[&rate=0.0027191484691440446]:180.62550568205592)[&rate=0.0031327783717411363]:68.03595226395566)[&rate=1.0]:0.0;
tree STATE_6571000 = ((((((1[&rate=0.0015791657340861098]:7.882025981245144,2[&rate=0.002117782220843107]:7.882025981245144)[&rate=0.0011523566265754174]:13.920810121980535,(21[&rate=0.0014872397274451558]:3.7149809770460025,22[&rate=9.935789412825063E-4]:3.7149809770460025)[&rate=0.001173995088718923]:18.087855126179676)[&rate=0.0015549026082914983]:179.36211642561284,(((32[&rate=0.004089819865223282]:19.181118446441207,34[&rate=0.0024043527258240617]:19.181118446441207)[&rate=0.0016171162918356982]:59.06145135250672,33[&rate=0.0029045788461372923]:78.24256979894793)[&rate=6.919530566819224E-4]:13.233028376856339,35[&rate=9.358055922715112E-4]:91.47559817580427)[&rate=0.004796624263530257]:109.68935435303425)[&rate=0.007809322805390682]:28.952611162195808,13[&rate=0.0030561060436345463]:230.11756369103432)[&rate=0.0052347685734284045]:196.08343825910373,(((((4[&rate=0.0027432709517688334]:32.765445555545355,((5[&rate=0.0016796881987929627]:6.263159097173612,37[&rate=0.0137040544868603]:6.263159097173612)[&rate=0.0010701420551381287]:19.007213924967733,42[&rate=0.0010587554614017868]:25.270373022141346)[&rate=0.004332522567525608]:7.495072533404009)[&rate=0.0016558622812694137]:16.223227834957214,31[&rate=0.0024178983658540315]:48.98867339050257)[&rate=0.0017730029965078598]:25.24218008769816,36[&rate=7.91211286715974E-4]:74.23085347820073)[&rate=0.003974782245827947]:63.24137846669022,23[&rate=0.002484822661325884]:137.47223194489095)[&rate=0.003114483776131973]:110.8989192063114,((26[&rate=0.00112538342463057]:12.280124463778083,30[&rate=0.0027586636453211387]:12.280124463778083)[&rate=0.0022922111096180062]:138.6671930667259,27[&rate=0.0019343988388367058]:150.947317530504)[&rate=0.002978941803575396]:97.42383362069836)[&rate=0.003699042520188571]:177.8298507989357)[&rate=0.003733577446754977]:30.80571202332726,(((((3[&rate=0.0036535053990350533]:14.660812252734699,28[&rate=0.0039893210374604615]:14.660812252734699)[&rate=0.0030126433680164625]:22.02192864558659,((20[&rate=0.001727562319009974]:17.789884532953685,(29[&rate=9.131754896003892E-4]:12.742295754849495,39[&rate=0.0010298976718230253]:12.742295754849495)[&rate=0.0027731562873103592]:5.04758877810419)[&rate=0.001863948823386867]:3.4069386950473586,40[&rate=0.0025935736873350258]:21.196823228001044)[&rate=0.0016914879449084575]:15.485917670320248)[&rate=0.0024251698567615857]:17.38685949227665,6[&rate=0.0022896100452159977]:54.06960039059794)[&rate=0.004509426931586104]:177.26192970000568,((((7[&rate=0.0013032375606137506]:47.0039440779379,19[&rate=9.025869005741404E-4]:47.0039440779379)[&rate=0.005887621944650148]:78.06030627168813,((9[&rate=7.748789254410298E-4]:20.09728572344808,15[&rate=0.0031008961952503494]:20.09728572344808)[&rate=0.0056473186414414045]:44.28410131852573,(11[&rate=0.003128052218253157]:20.465953498636036,17[&rate=0.0022751752784846415]:20.465953498636036)[&rate=0.0015503745617620082]:43.91543354333777)[&rate=0.0041890984741202045]:60.68286330765223)[&rate=0.0014313153108063109]:6.483841589103122,(10[&rate=0.004200944499487969]:54.719991082160234,16[&rate=0.001216249726948752]:54.719991082160234)[&rate=0.0021338100719643363]:76.82810085656892)[&rate=0.0021849314186963772]:21.329023236573562,((8[&rate=0.003270107592257682]:21.55263002822112,18[&rate=0.0019178354776390985]:21.55263002822112)[&rate=0.0041863313251917]:129.4305596846525,(12[&rate=0.001307881938786455]:48.83904627949124,14[&rate=0.004213213415216696]:48.83904627949124)[&rate=0.007500761648150022]:102.1441434333824)[&rate=0.0034685625895583866]:1.893925462429081)[&rate=0.009227602224896356]:78.4544149153009)[&rate=0.004223737665453065]:115.21034108297056,(((24[&rate=0.0026861071295603894]:22.68930369134896,25[&rate=0.0012722559356255672]:22.68930369134896)[&rate=0.008879847518548811]:69.6776358378298,41[&rate=0.010985896854942476]:92.36693952917877)[&rate=0.0014774776678857155]:125.75001151359002,38[&rate=0.0029881161434574394]:218.1169510427688)[&rate=0.004330534819262538]:128.4249201308054)[&rate=0.00242194527026119]:110.46484279989113)[&rate=1.0]:0.0;
tree STATE_6572000 = ((((((1[&rate=8.329876770474318E-4]:14.480034190875326,2[&rate=0.002150515813918213]:14.480034190875326)[&rate=0.002651209929706112]:9.662186110909413,(21[&rate=0.0021144282732419046]:0.9297606161748677,22[&rate=0.0032286347070888573]:0.9297606161748677)[&rate=0.0015593129202876677]:23.212459685609872)[&rate=0.0015725560121050473]:149.10966715089415,((32[&rate=0.004276499882642009]:11.087185261187026,34[&rate=0.0021614350886497587]:11.087185261187026)[&rate=0.0016013577308997586]:61.07214885433998,(33[&rate=0.0032195773374717575]:54.41701935922222,35[&rate=0.0015903327238102555]:54.41701935922222)[&rate=7.587850126199435E-4]:17.74231475630478)[&rate=0.00444725912520095]:101.09255333715188)[&rate=0.004004910327906719]:52.917740265003374,13[&rate=0.003103342879718136]:226.16962771768226)[&rate=0.0028330408480731913]:165.3245064192509,(((((4[&rate=0.0030457415247371203]:26.844876696807056,((5[&rate=0.0017056503725477589]:5.585104063366828,37[&rate=0.011851779604887314]:5.585104063366828)[&rate=0.0024769954598170803]:11.970957191369575,42[&rate=0.0018937977074079656]:17.556061254736402)[&rate=0.001749432290324929]:9.288815442070653)[&rate=0.0014719070421773763]:27.926276915054395,31[&rate=0.0023002779231098233]:54.77115361186145)[&rate=0.018028957056209043]:3.0886332656841162,36[&rate=8.954121624773653E-4]:57.85978687754557)[&rate=0.0035393128453193035]:67.5053365730584,23[&rate=0.0028891537671386375]:125.36512345060396)[&rate=0.0031481377467546426]:127.75534664157178,((26[&rate=0.003477176045467461]:9.074202786740194,30[&rate=0.002801303050028711]:9.074202786740194)[&rate=0.002183557071266395]:139.99151532811268,27[&rate=0.0018527389093283874]:149.06571811485287)[&rate=0.0010802510077140511]:104.05475197732287)[&rate=0.003882020142124614]:138.37366404475742)[&rate=0.006959104928966539]:70.59790385209095,(((((3[&rate=0.0015010305595565734]:13.578219903694222,28[&rate=0.004050982151715261]:13.578219903694222)[&rate=0.0028766661492725353]:17.387364280910578,(20[&rate=0.0017918363374674296]:24.034818396360055,((29[&rate=0.003061921943089097]:3.075239535428982,39[&rate=0.006728700817072402]:3.075239535428982)[&rate=9.487883487227001E-4]:15.264515789312156,40[&rate=0.0027065301523449465]:18.339755324741137)[&rate=0.005577236948081335]:5.695063071618918)[&rate=0.0033053357711557776]:6.930765788244745)[&rate=0.0020430851565358026]:25.64997677589443,6[&rate=0.002133973317266574]:56.61556096049923)[&rate=0.0033994219027318213]:188.51460637006136,(((((7[&rate=0.0013233811086941294]:35.79181831549194,19[&rate=9.165377742888856E-4]:35.79181831549194)[&rate=0.0059786242295024215]:90.3057424001502,((9[&rate=0.0013054307611284936]:23.724968806968626,15[&rate=0.0023477598180634373]:23.724968806968626)[&rate=0.006785291467857345]:39.38116403927875,(11[&rate=0.002481433787363013]:27.512956801754324,17[&rate=0.0015126702209523404]:27.512956801754324)[&rate=0.001722765633475541]:35.59317604449305)[&rate=0.004164091060809183]:62.991427869394755)[&rate=0.0017050383181095312]:25.416359778918675,(8[&rate=0.001095935288981866]:22.580628276763587,18[&rate=0.001831237736253253]:22.580628276763587)[&rate=0.0022738251151794863]:128.93329221779723)[&rate=0.0021284835021942914]:5.468524655888018,(12[&rate=0.0021456352713032]:45.1126528554938,14[&rate=0.003922862154360751]:45.1126528554938)[&rate=0.0071685573926251545]:111.86979229495503)[&rate=5.818465595812091E-4]:8.873648250203331,(10[&rate=0.004782778460304281]:50.677761753066164,16[&rate=0.0013847012254292967]:50.677761753066164)[&rate=0.0020213849546678445]:115.17833164758599)[&rate=0.008872114821566076]:79.27407392990844)[&rate=0.0023005988871834856]:87.06205972148274,(((24[&rate=0.003959025297257228]:12.003405676439062,25[&rate=0.0025544926319534247]:12.003405676439062)[&rate=0.007858420625283578]:62.00372242517582,41[&rate=0.017700183224060376]:74.00712810161488)[&rate=0.0014695300872388654]:133.8065234674423,38[&rate=0.0030167038029467667]:207.81365156905719)[&rate=0.00421517847522684]:124.37857548298615)[&rate=8.174390125152618E-4]:129.89981093698077)[&rate=1.0]:0.0;
tree STATE_6573000 = ((((((1[&rate=7.874061173463097E-4]:13.080808577474349,2[&rate=0.0020328383648258435]:13.080808577474349)[&rate=0.00113480686276638]:14.96463664829328,(21[&rate=0.0023742034785515656]:0.06482427188737167,22[&rate=0.0030519619786567582]:0.06482427188737167)[&rate=0.001354247439735668]:27.98062095388026)[&rate=0.0028707487037205417]:156.69239099423785,((32[&rate=0.006920373260979431]:11.413110996592302,34[&rate=0.0047397487434805595]:11.413110996592302)[&rate=0.0013968254811132254]:92.97961425948591,(33[&rate=0.002184591794750805]:90.76345871225386,35[&rate=0.0013159156233600617]:90.76345871225386)[&rate=7.833806447437243E-4]:13.629266543824357)[&rate=0.004606155572342662]:80.34511096392725)[&rate=0.005836581247763562]:46.77078816490672,13[&rate=0.002854286514777256]:231.5086243849122)[&rate=0.0027024617591128197]:218.01520815642004,(((((4[&rate=0.0022808752303161177]:46.129347770487186,((5[&rate=0.0016123162135586338]:6.980936312695567,37[&rate=0.01120324348063208]:6.980936312695567)[&rate=0.0030469102069311774]:11.165132610140061,42[&rate=0.004072901568504691]:18.146068922835628)[&rate=0.002004351025653028]:27.983278847651558)[&rate=0.0025600442245966764]:15.02177308223942,31[&rate=0.002505188018550672]:61.151120852726606)[&rate=0.01299424952829784]:3.4566543596874766,36[&rate=8.464146994107552E-4]:64.60777521241408)[&rate=0.0026746144255938935]:58.11751563846249,23[&rate=0.0035692592853391893]:122.72529085087658)[&rate=0.003156335258020588]:138.1881970034474,((26[&rate=0.003286902993566404]:2.2191409812992466,30[&rate=0.0018982764135816713]:2.2191409812992466)[&rate=0.002511777403899602]:136.2969240419517,27[&rate=0.0016622221148376803]:138.51606502325095)[&rate=0.0031385888853168375]:122.39742283107304)[&rate=0.003834094934768537]:188.61034468700825)[&rate=0.005837951373847725]:42.40652926215205,(((((3[&rate=0.0014188933131735865]:14.70860266448959,28[&rate=0.0038293101031549614]:14.70860266448959)[&rate=0.0026931810568699786]:20.99374938862934,(20[&rate=0.0020398410278798314]:17.198090463927578,((29[&rate=0.002894371831971253]:3.3312523103597744,39[&rate=0.006360502479383295]:3.3312523103597744)[&rate=0.0023919352038669086]:10.08585682275311,40[&rate=0.0025584272822529396]:13.417109133112884)[&rate=0.005272047368545937]:3.7809813308146936)[&rate=0.002513723476072297]:18.50426158919135)[&rate=0.002073835791007143]:29.249078708059045,6[&rate=0.0020172010830045188]:64.95143076117797)[&rate=0.0032134036017673886]:230.33037310271584,(((7[&rate=0.0012509649413540646]:38.77147652461732,19[&rate=8.66384305722383E-4]:38.77147652461732)[&rate=0.00496490406369407]:116.79841187160733,((8[&rate=0.0018742684988051648]:16.343966343910452,18[&rate=0.002058871798475985]:16.343966343910452)[&rate=0.0021336881422514406]:121.03584719449547,((9[&rate=4.7540779750635654E-4]:25.700065390321846,15[&rate=0.0022192890648221972]:25.700065390321846)[&rate=0.0064139964575542765]:33.30924255044802,(11[&rate=0.002345648318454295]:19.660716893131113,17[&rate=0.0014298960456742076]:19.660716893131113)[&rate=0.003848521524605098]:39.34859104763875)[&rate=0.0025553527068099225]:78.37050559763605)[&rate=0.005111794615628123]:18.19007485781873)[&rate=8.716656278191289E-4]:43.4228142192685,((10[&rate=0.004521062101308028]:54.89667031749258,16[&rate=0.0013089295864071643]:54.89667031749258)[&rate=0.0018315358033429193]:129.4016465270312,(12[&rate=0.001075672478488941]:41.88416271812759,14[&rate=0.003500901833787691]:41.88416271812759)[&rate=0.005313325554656536]:142.4141541263962)[&rate=0.0034158681603770878]:14.694385770969376)[&rate=0.008386627649837608]:96.28910124840064)[&rate=0.00228400995675272]:142.6836651593514,(((24[&rate=0.01310446412752118]:5.221261389150214,25[&rate=0.004810616541015787]:5.221261389150214)[&rate=0.0028159752379979873]:85.61491392213328,41[&rate=0.017475009282095187]:90.8361753112835)[&rate=0.0028862185600018603]:154.95420863640726,38[&rate=0.0031553214426625347]:245.79038394769077)[&rate=0.003967255144890424]:192.17508507555442)[&rate=0.0010266478971522604]:53.9648927802391)[&rate=1.0]:0.0;
tree STATE_6574000 = (((((1[&rate=8.186089431284217E-4]:24.22993172546147,2[&rate=9.693073941344448E-4]:24.22993172546147)[&rate=9.984633206617404E-4]:15.644800618027283,(21[&rate=0.004182483775094378]:0.5053621732382523,22[&rate=0.004866245439945806]:0.5053621732382523)[&rate=0.0013230186652849463]:39.3693701702505)[&rate=0.0027668750743575885]:153.96311745964107,((32[&rate=0.004034160238861376]:23.402066557020067,34[&rate=0.002762987659769068]:23.402066557020067)[&rate=0.0015312726455410344]:77.77911445163885,(33[&rate=0.0018450137446015512]:97.24732716828936,35[&rate=0.0011953327811661738]:97.24732716828936)[&rate=0.0014289123291466564]:3.933853840369551)[&rate=0.004344707069772129]:92.6566687944709)[&rate=0.0046421381998085]:37.84303126678924,13[&rate=0.0027264646013497747]:231.68088106991905)[&rate=0.0026375805396045577]:238.96304174766078,((((((3[&rate=0.0018370932410742534]:17.500895973570078,28[&rate=0.00495794831307484]:17.500895973570078)[&rate=0.0022450060886864253]:11.927437714945373,(20[&rate=0.001992802552119286]:20.00455330764892,((29[&rate=0.0015609798811510184]:2.685688384438488,39[&rate=0.0037937864973969955]:2.685688384438488)[&rate=0.00275694787165375]:8.797692227107959,40[&rate=0.0012363217800527015]:11.483380611546446)[&rate=0.0019191949955088895]:8.521172696102473)[&rate=0.003609242082906456]:9.423780380866532)[&rate=0.001189319137461904]:42.74580177081006,6[&rate=0.0019706846815054882]:72.17413545932551)[&rate=0.003466188829682251]:201.08660206766973,((((7[&rate=0.001333697936540289]:34.89593729245364,19[&rate=9.23682928750052E-4]:34.89593729245364)[&rate=0.004729204038755534]:136.45304238317635,(10[&rate=0.0046316025450832046]:58.67104257984591,16[&rate=0.0014090578630676705]:58.67104257984591)[&rate=0.002010873024863977]:112.67793709578407)[&rate=8.515651288211037E-4]:28.300518151911803,((8[&rate=0.001460423921714581]:20.127284950486107,18[&rate=0.0016042662129315773]:20.127284950486107)[&rate=0.002178935571000643]:173.50338356524117,((9[&rate=4.644449539544094E-4]:25.243010515555724,15[&rate=0.002168112539990656]:25.243010515555724)[&rate=0.005366928165728522]:61.8902141567815,(11[&rate=0.0022915579653026404]:19.31106694629533,17[&rate=0.001158658231330084]:19.31106694629533)[&rate=0.0026441607369952448]:67.8221577260419)[&rate=0.00236580161637578]:106.49744384339006)[&rate=0.0024742748834795806]:6.0188293118145)[&rate=0.0060225654489997485]:32.19906284175127,(12[&rate=0.0010508676076125224]:46.525219372261425,14[&rate=0.0034201714808837526]:46.525219372261425)[&rate=0.005169942067959134]:185.32334129703162)[&rate=0.006894396362313988]:41.41217685770218)[&rate=0.00767200777724005]:57.322699248280344,(((24[&rate=0.002583743989814857]:18.258045532100738,25[&rate=5.561375996220307E-4]:18.258045532100738)[&rate=0.005947291997357179]:50.96886005003503,41[&rate=0.016920146013782344]:69.22690558213577)[&rate=0.0047389870886293045]:179.05840262417007,38[&rate=0.0031220167422890835]:248.28530820630584)[&rate=0.004214865494991507]:82.29812856896973)[&rate=0.002870690832773317]:129.82903927016042,(((((4[&rate=0.0022282785363671887]:35.48280543927602,((5[&rate=0.0015751364058430566]:5.286918530397231,37[&rate=0.010944898105506595]:5.286918530397231)[&rate=0.001826163747736747]:17.428220131826976,42[&rate=0.0012973044276321148]:22.715138662224206)[&rate=0.0019581309448490855]:12.767666777051815)[&rate=0.0025010099290087005]:20.007253994963072,31[&rate=0.0024474187002508974]:55.49005943423909)[&rate=0.015226208383464916]:8.071353031228341,36[&rate=8.268964836121055E-4]:63.561412465467434)[&rate=0.003972902341543423]:59.06888464181015,23[&rate=0.0034869526182598263]:122.63029710727758)[&rate=0.0031863676969385232]:110.25397823725328,((26[&rate=0.001794907113260532]:2.4065141556522414,30[&rate=0.001854502399898104]:2.4065141556522414)[&rate=0.0024538561351724695]:120.1718166090866,27[&rate=0.0016238914833836572]:122.57833076473885)[&rate=0.0031821412562774874]:110.30594457979201)[&rate=0.003568067455605893]:227.52820070090513)[&rate=0.001776982956840108]:10.23144677214384)[&rate=1.0]:0.0;
tree STATE_6575000 = ((((((1[&rate=0.0013482163377594085]:6.8097003979163055,2[&rate=0.003094731795381645]:6.8097003979163055)[&rate=5.78724749816642E-4]:24.781857152858148,(21[&rate=0.0011020061664098262]:0.7629685675033975,22[&rate=0.0026448439463771403]:0.7629685675033975)[&rate=6.080855438606008E-4]:30.828588983271057)[&rate=0.002176372148201289]:178.09660860885333,((32[&rate=0.004881351616932369]:9.197964616495085,34[&rate=0.003343227210128025]:9.197964616495085)[&rate=5.195931629379745E-4]:100.27651298807803,(33[&rate=0.003054319283082428]:70.10836271771987,35[&rate=9.547101395820591E-4]:70.10836271771987)[&rate=0.001018812117940718]:39.36611488685324)[&rate=0.004658574883781485]:100.21368855505469)[&rate=0.003790050692182791]:73.97664974845756,13[&rate=0.002160196938582492]:283.66481590808536)[&rate=0.00608133600292268]:201.40150692166878,(((((3[&rate=0.0016769913786699355]:15.817742554654293,28[&rate=0.005211584696534537]:15.817742554654293)[&rate=0.0012857067109891321]:44.94626210720248,((20[&rate=0.001925688668782584]:17.113823365603285,(29[&rate=0.0031685616279209104]:8.455134944141617,39[&rate=0.002251411929133845]:8.455134944141617)[&rate=0.0015018316014552987]:8.658688421461667)[&rate=0.001812736259165765]:1.9054988130637547,40[&rate=9.297280070484896E-4]:19.01932217866704)[&rate=0.0018979494849561706]:41.744682483189735)[&rate=9.137572098750402E-4]:8.434998233421766,6[&rate=0.0014139584329084924]:69.19900289527854)[&rate=0.003644469049405303]:242.84931650807513,((((7[&rate=0.0012057570291918352]:32.70050993292145,19[&rate=8.350745349235471E-4]:32.70050993292145)[&rate=0.0037047360796787993]:145.66075528421484,(10[&rate=0.0033433875114093985]:49.409014734902826,16[&rate=0.0012837877642305484]:49.409014734902826)[&rate=0.0032797685239277907]:128.95225048223347)[&rate=5.883533284618668E-4]:16.841142125417207,((8[&rate=0.001332639029482428]:18.68674181461099,18[&rate=0.0014638953369940837]:18.68674181461099)[&rate=0.0013995078398782075]:166.0347914225592,((9[&rate=4.3428219595601674E-4]:22.871010446522703,15[&rate=0.0019879146474321087]:22.871010446522703)[&rate=0.0045481073079454626]:57.37620468875977,(11[&rate=0.0017840941037108745]:21.013642490815467,17[&rate=9.020742001868014E-4]:21.013642490815467)[&rate=0.0047133816127668685]:59.233572644467)[&rate=0.0019633108225618275]:104.47431810188773)[&rate=8.203825884179638E-4]:10.480874105383293)[&rate=0.0046888726663103395]:61.06262780411254,(12[&rate=9.187312755992338E-4]:50.627152265298356,14[&rate=0.002910272760206863]:50.627152265298356)[&rate=0.004025062119148511]:205.6378828813677)[&rate=0.005573764606582961]:55.78328425668764)[&rate=0.0037765694317772034]:105.37776844705678,(((24[&rate=0.0032151201656876543]:27.195994779889453,25[&rate=6.920380728471645E-4]:27.195994779889453)[&rate=0.0036895990167733865]:108.39758329262813,41[&rate=0.011797179469192277]:135.59357807251757)[&rate=0.003832163014245181]:136.9702028312842,38[&rate=0.0024578916195791113]:272.5637809038018)[&rate=0.002570841784792143]:144.86230694660867)[&rate=0.006860465328808047]:67.64023497934369)[&rate=0.0019058694263797663]:87.69131463708123,(((((4[&rate=0.0018162153948150092]:46.488651700900796,((5[&rate=0.0013330810968472358]:12.137260638645229,37[&rate=0.005153692909447786]:12.137260638645229)[&rate=0.0014217611005608584]:14.614565472071563,42[&rate=0.001010017296137126]:26.75182611071679)[&rate=0.001524504256883452]:19.736825590184004)[&rate=0.002996041221816236]:10.134607323028398,31[&rate=0.001808787234218426]:56.623259023929194)[&rate=0.003475469050828161]:12.794920354970884,36[&rate=5.793463528204025E-4]:69.41817937890008)[&rate=0.004291926618952693]:55.04641142097803,23[&rate=0.002609872995216369]:124.46459079987811)[&rate=0.0014055629652807492]:190.21804837591998,((26[&rate=0.0012950886041509881]:10.373545783805252,30[&rate=0.001338088699261887]:10.373545783805252)[&rate=0.0019277019167279114]:155.93771810616138,27[&rate=0.0012642818835213124]:166.31126388996663)[&rate=0.0024428668577709685]:148.37137528583148)[&rate=0.002625887163484475]:258.0749982910373)[&rate=1.0]:0.0;
tree STATE_6576000 = ((((((1[&rate=0.00145454773546626]:6.442268436075013,2[&rate=0.0033388077259995912]:6.442268436075013)[&rate=0.002383470721177696]:6.038749011455462,(21[&rate=0.001188919410726678]:0.006355358526219093,22[&rate=7.41451934842379E-4]:0.006355358526219093)[&rate=8.106744041924049E-4]:12.474662089004255)[&rate=0.002176602395024923]:185.11521863140567,((32[&rate=0.005478594349655098]:11.86105654893717,34[&rate=0.0023719855238785756]:11.86105654893717)[&rate=5.403291055409023E-4]:94.73064248354346,(33[&rate=0.0032730451767697547]:81.06445989802374,35[&rate=0.0010230788361985487]:81.06445989802374)[&rate=0.0022412201370726227]:25.52723913445689)[&rate=0.005250108882243149]:91.0045370464555)[&rate=0.002952563166286582]:76.68476802335906,13[&rate=0.001337613745621233]:274.2810041022952)[&rate=0.005657465339848704]:206.0016955670556,(((((3[&rate=0.0018092526725276817]:14.790473245826819,28[&rate=0.0031324791524638055]:14.790473245826819)[&rate=0.0015474052183070683]:38.48475539977781,(20[&rate=0.00333151741846543]:18.9903487980616,((29[&rate=0.0016827477907513035]:10.296050034109461,39[&rate=0.0012645777187981146]:10.296050034109461)[&rate=0.00210380848055336]:7.785612344336991,40[&rate=0.0012425514001288677]:18.081662378446453)[&rate=0.001982877463568045]:0.9086864196151474)[&rate=0.0019261004885191765]:34.284879847543024)[&rate=0.001779247419289134]:10.888651517114056,6[&rate=0.0030001832298417897]:64.16388016271868)[&rate=0.00383141775050977]:220.91420215270966,(((((7[&rate=0.0012211663664121377]:34.28900075455118,19[&rate=8.45746622916325E-4]:34.28900075455118)[&rate=0.0035031457511542326]:103.28304708976484,(10[&rate=0.001185388556342249]:48.34363109795885,16[&rate=0.001511634126495273]:48.34363109795885)[&rate=0.004537881610082778]:89.22841674635717)[&rate=0.003355384721211112]:31.53062928382124,(8[&rate=0.0011920345565887786]:22.042824456551138,18[&rate=0.0013094422347836798]:22.042824456551138)[&rate=0.0017063527223976102]:147.05985267158613)[&rate=4.264542729322957E-4]:34.548258167033254,((9[&rate=0.001112327007150513]:22.367988633029356,15[&rate=0.002144697900275576]:22.367988633029356)[&rate=0.0032079217602266788]:40.571623917870234,(11[&rate=0.0019002205758468214]:20.81733134197806,17[&rate=9.607901022242443E-4]:20.81733134197806)[&rate=0.004597302244349875]:42.12228120892153)[&rate=0.0019799887463982668]:140.71132274427092)[&rate=0.004655420884008484]:39.79860557603979,(12[&rate=9.911899588146596E-4]:49.507927338691445,14[&rate=0.0031398007384943597]:49.507927338691445)[&rate=0.0041446372809358705]:193.94161353251886)[&rate=0.0077688285405989295]:41.62854144421803)[&rate=0.004935542210506035]:115.42620696182615,(((24[&rate=0.0011636594411862378]:10.234959274160577,25[&rate=0.0036985760805473087]:10.234959274160577)[&rate=0.00354077279696737]:98.70517438967784,41[&rate=0.01158273019693486]:108.94013366383841)[&rate=0.004721688956826163]:129.60478784188973,38[&rate=0.0026922346005460677]:238.54492150572815)[&rate=0.002676345533800106]:161.95936777152633)[&rate=0.005261851423227956]:79.7784103920963)[&rate=0.004912894082554854]:62.16238549829177,(((((4[&rate=0.0021988999356649325]:40.270969076431946,((5[&rate=0.001438218805325352]:10.316281947863956,37[&rate=0.005560155400112127]:10.316281947863956)[&rate=0.001556834248321732]:18.79786054056537,42[&rate=0.0010896755437027606]:29.114142488429327)[&rate=0.0021810020919496905]:11.15682658800262)[&rate=0.0021915948440563355]:7.28657968921776,31[&rate=0.0019514430299998012]:47.557548765649706)[&rate=0.004149803350743324]:7.707423431461727,36[&rate=5.900783471289206E-4]:55.26497219711143)[&rate=0.004117887562430771]:78.69256387033639,23[&rate=0.0024647640314051666]:133.95753606744782)[&rate=0.0017419269509296946]:215.830035862401,((26[&rate=0.0013972299130657596]:10.384911248995607,30[&rate=0.0013940260475088042]:10.384911248995607)[&rate=0.0012188511370399364]:153.85331649944345,27[&rate=0.0013039899897118866]:164.23822774843904)[&rate=0.0014931250518882332]:185.54934418140977)[&rate=0.0029320891992457086]:192.65751323779375)[&rate=1.0]:0.0;
tree STATE_6577000 = ((((((1[&rate=0.0017323608200688367]:12.8697731146133,2[&rate=0.002085900084649229]:12.8697731146133)[&rate=0.0047853114554263125]:4.943947594547071,(21[&rate=8.936763095697392E-4]:0.024891197774334156,22[&rate=0.002621618885830233]:0.024891197774334156)[&rate=0.0011536447456502897]:17.788829511386037)[&rate=0.0019915540013194432]:166.98707465272628,((32[&rate=0.005236163629396431]:10.27860690526275,34[&rate=0.0017272325360196468]:10.27860690526275)[&rate=6.319968718180208E-4]:80.4066474162761,(33[&rate=0.0028408638468313645]:77.48260824052508,35[&rate=8.879888670168574E-4]:77.48260824052508)[&rate=0.004071581805473758]:13.202646081013768)[&rate=0.004487762175079734]:94.11554104034781)[&rate=0.0015433525948811012]:90.88475091001206,13[&rate=0.002035028491818865]:275.6855462718987)[&rate=0.004974333015725299]:189.12634448646122,(((((3[&rate=0.0013603571194311357]:7.042252480448173,28[&rate=0.0023552765079353772]:7.042252480448173)[&rate=0.0017274847625604573]:22.84025187658837,(20[&rate=0.0028760582352221667]:20.245250474789778,((29[&rate=0.0031926249797093096]:15.091949422480026,39[&rate=0.0012283015943309317]:15.091949422480026)[&rate=7.756660948053214E-4]:0.6473503258299562,40[&rate=0.001956190279357855]:15.739299748309982)[&rate=0.0010263746742138597]:4.505950726479796)[&rate=0.0027208432727112565]:9.637253882246764)[&rate=0.0015422023173788785]:39.89596475670537,6[&rate=0.002857871605298721]:69.7784691137419)[&rate=0.0033740519439502785]:204.5890405843519,(((7[&rate=0.002661651317881846]:36.602237642996855,19[&rate=8.214852356527794E-4]:36.602237642996855)[&rate=0.002950042647776648]:147.00321800404691,(((8[&rate=0.0021897206303992563]:22.37150172529624,18[&rate=0.0010987971697971788]:22.37150172529624)[&rate=0.001813410605139285]:147.8310418895314,(10[&rate=0.0011513840802451097]:53.22762013846136,16[&rate=0.0014682708543875677]:53.22762013846136)[&rate=0.003799382605661983]:116.97492347636629)[&rate=4.142208545709813E-4]:12.53739745869558,((9[&rate=0.0021758725572253723]:17.92054832018394,15[&rate=4.321123966133901E-4]:17.92054832018394)[&rate=0.0028428846154999387]:52.86623081086158,(11[&rate=0.00125875353985862]:21.127735465620653,17[&rate=0.0020840791782937465]:21.127735465620653)[&rate=0.004557604763669495]:49.65904366542487)[&rate=0.001582799146941902]:111.9531619424777)[&rate=0.003456890283501284]:0.8655145735205565)[&rate=0.008798630376197807]:42.10000880147243,(12[&rate=0.001551068772474832]:50.95374492516507,14[&rate=0.0036252074946597043]:50.95374492516507)[&rate=0.003943856775459968]:174.75171952335114)[&rate=0.005638691218797544]:48.662045249577574)[&rate=0.004473239988045031]:87.68491032843559,(((24[&rate=0.0011302782941848462]:20.46460640618044,25[&rate=0.0035924774167365955]:20.46460640618044)[&rate=0.003780189736288362]:81.68217249100302,41[&rate=0.013784874623145189]:102.14677889718345)[&rate=0.004322242144336587]:167.25497933411535,38[&rate=0.0026304408800548154]:269.4017582312988)[&rate=0.0025208108009651814]:92.65066179523058)[&rate=0.0025686758119354966]:102.75947073183056)[&rate=0.0023475324151415585]:25.752422389080095,(((((4[&rate=0.002135821513064798]:48.10090238556958,((5[&rate=0.0013969615511309542]:18.741392733286624,37[&rate=0.005400654812403649]:18.741392733286624)[&rate=0.002498773524761091]:9.066110062244213,42[&rate=0.0012689629736895817]:27.807502795530837)[&rate=0.0012880938187022205]:20.293399590038746)[&rate=0.001472858751388624]:30.254896835384827,31[&rate=0.0017658110666411654]:78.35579922095441)[&rate=0.0022491652651053977]:22.935447659772677,36[&rate=5.18039267613964E-4]:101.29124688072709)[&rate=0.003517500955991797]:55.382977465087706,23[&rate=0.0021374214376619735]:156.6742243458148)[&rate=0.0018541054952347414]:184.6260739185025,((26[&rate=0.0013571484807566262]:18.606252695087846,30[&rate=0.0013540365224221317]:18.606252695087846)[&rate=0.001183886741497485]:145.44149294990743,27[&rate=0.0014151670213127404]:164.04774564499527)[&rate=0.0014502927376522637]:177.25255261932202)[&rate=0.004239920876777603]:149.26401488312274)[&rate=1.0]:0.0;
tree STATE_6578000 = ((((((1[&rate=0.0019872168043226757]:1.9982719757274907,2[&rate=0.0023927669414250444]:1.9982719757274907)[&rate=0.0026615593640194612]:7.628375605948861,(21[&rate=0.0018952463536646563]:0.008601172102507165,22[&rate=0.00300729792785167]:0.008601172102507165)[&rate=0.0013233630074047224]:9.618046409573845)[&rate=0.002284541148868595]:179.60054535164278,((32[&rate=0.006006481002093388]:8.604402816597977,34[&rate=0.00271208893854638]:8.604402816597977)[&rate=0.002655790419933412]:75.40896773736571,(33[&rate=0.0038550262483840582]:59.405704230296664,35[&rate=0.002477801831102493]:59.405704230296664)[&rate=0.0019465353556950347]:24.607666323667033)[&rate=0.004874513237365654]:105.21382237935542)[&rate=0.0017704026643946846]:88.09067140092858,13[&rate=0.0023344113820681542]:277.3178643342477)[&rate=0.00587159171444267]:194.42887617041293,(((((3[&rate=0.0015604858389503128]:20.879469387941125,28[&rate=0.002701772633719923]:20.879469387941125)[&rate=0.001981623406395859]:26.32771128853747,((20[&rate=0.0033629264116189126]:15.064518208112336,40[&rate=0.002475252223366315]:15.064518208112336)[&rate=0.001177369619827765]:8.17995581045426,(29[&rate=0.0036623074914823293]:8.813573488294114,39[&rate=0.001409002986418096]:8.813573488294114)[&rate=8.897780879585361E-4]:14.430900530272481)[&rate=0.0020139289544645303]:23.962706657911998)[&rate=0.001791994582362051]:10.106908330613429,6[&rate=0.0024661848886763454]:57.31408900709202)[&rate=0.003006420399764113]:235.34131735921306,(((((7[&rate=0.001176453994816077]:40.89525587049648,19[&rate=9.423379043675473E-4]:40.89525587049648)[&rate=0.00540317423947104]:123.5375540563229,(8[&rate=0.002094744831228943]:20.744709955207636,18[&rate=0.0012604465393215867]:20.744709955207636)[&rate=0.0019739482104574532]:143.68809997161173)[&rate=0.004786972133779659]:10.802687834800878,(10[&rate=0.0011509986824593736]:58.855648767720744,16[&rate=0.0014677793864841654]:58.855648767720744)[&rate=0.005222275663650858]:116.37984899389951)[&rate=0.001676812293919569]:30.704046137099283,((9[&rate=0.0015258352454439877]:19.169468444907665,15[&rate=8.372926554005298E-4]:19.169468444907665)[&rate=0.0039020242106577764]:62.24391832151642,(11[&rate=0.0020224723822939612]:19.59138682894344,17[&rate=0.0023906781528741142]:19.59138682894344)[&rate=0.003412091042493813]:61.82199993748064)[&rate=0.0018374491795663773]:124.52615713229545)[&rate=0.011376598141728202]:54.549953782884586,(12[&rate=0.002260251150222422]:49.00310858759207,14[&rate=0.0031755767399849724]:49.00310858759207)[&rate=0.004489205283700524]:211.48638909401205)[&rate=0.005315108065711311]:32.16590868470098)[&rate=0.005862340294004485]:93.2418225763297,(((24[&rate=0.0021784976681308013]:14.427312878369722,25[&rate=0.001913127613598114]:14.427312878369722)[&rate=0.004878456906661208]:87.96253447240987,41[&rate=0.015106281730625162]:102.38984735077959)[&rate=0.004275296135807491]:104.51048909025862,38[&rate=0.0031700280011324466]:206.9003364410382)[&rate=0.002731307754329137]:178.9968925015966)[&rate=0.002946566142113478]:85.84951156202584)[&rate=0.003909554520937372]:17.35992678178536,(((((4[&rate=0.0031113223533530583]:42.33673270493766,((5[&rate=0.0012490831408283915]:10.729000031144096,37[&rate=0.0048289567240326165]:10.729000031144096)[&rate=0.0034327492951807645]:14.052074608297325,42[&rate=0.0014556462578123677]:24.78107463944142)[&rate=0.002799029070213785]:17.55565806549624)[&rate=0.0014826516215093626]:31.62322335952537,31[&rate=0.001613483192053304]:73.95995606446303)[&rate=0.002417910915159493]:24.212094039337927,36[&rate=5.858965994047275E-4]:98.17205010380096)[&rate=0.004792320086285253]:44.85684692821795,23[&rate=0.002582380677728364]:143.0288970320189)[&rate=0.004186489467815144]:163.557492089,((26[&rate=0.0033939151035212774]:8.919283080511585,30[&rate=0.0022250042259303773]:8.919283080511585)[&rate=0.0013239653915197965]:161.4381924789176,27[&rate=0.0016233590907257698]:170.3574755594292)[&rate=0.0020528084719441874]:136.2289135615897)[&rate=0.004579446329894415]:182.5202781654271)[&rate=1.0]:0.0;
tree STATE_6579000 = ((((((1[&rate=0.0033698040510708087]:2.3235679185288616,2[&rate=0.0024333093187818614]:2.3235679185288616)[&rate=0.0019753227172207705]:5.12880360771029,(21[&rate=0.004916479927590823]:0.030895728585098804,22[&rate=0.005585038164221541]:0.030895728585098804)[&rate=0.0031109046258876857]:7.421475797654052)[&rate=0.002320028834267238]:142.6451822601862,(((32[&rate=0.0024611988767208933]:27.09417852829371,34[&rate=0.0019856038056949477]:27.09417852829371)[&rate=0.004719469774721646]:31.279348480215752,35[&rate=0.0025197850159721998]:58.37352700850946)[&rate=0.001979516909210637]:12.354245177508965,33[&rate=0.0023369432389404427]:70.72777218601843)[&rate=0.004957105633506993]:79.36978160040692)[&rate=0.0018003998745912849]:184.4928427828416,13[&rate=0.0023739649990624986]:334.59039656926694)[&rate=0.005974243162328741]:144.51581906771503,((((3[&rate=0.0014047735921486526]:31.043918759272348,28[&rate=0.002747550717557607]:31.043918759272348)[&rate=0.0014226645150554106]:28.328910509269168,(6[&rate=0.002752626233181834]:55.21670143450216,((20[&rate=0.008771941224519231]:8.212049126131713,40[&rate=0.0025171922083918733]:8.212049126131713)[&rate=0.0020480524063679127]:15.011273851730426,(29[&rate=0.0037243606107167275]:10.280478346612416,39[&rate=0.0014328767410171225]:10.280478346612416)[&rate=9.048542403331414E-4]:12.942844631249724)[&rate=0.0011973186431066814]:31.993378456640023)[&rate=0.0030378068544470024]:4.156127834039353)[&rate=0.0028985676159643155]:242.66680075371858,((((7[&rate=0.0014989610598064305]:32.19820700435618,19[&rate=0.0012006655849278486]:32.19820700435618)[&rate=0.004062639485078082]:138.77596414053232,((8[&rate=0.0021302376048642]:21.939695197961118,18[&rate=5.93813119870802E-4]:21.939695197961118)[&rate=0.0030741482304982716]:104.59316003716786,(10[&rate=0.0020114560353422344]:57.243546737293165,16[&rate=0.0014926490320535573]:57.243546737293165)[&rate=0.006691852988882987]:69.2893084978358)[&rate=0.0022909691329600773]:44.44131590975951)[&rate=0.001964195126777778]:4.162232165411268,((9[&rate=0.0015516885733357045]:20.45462277268792,15[&rate=0.001607222496216446]:20.45462277268792)[&rate=0.003968139023289594]:49.348101910876856,(11[&rate=0.0020567405916615935]:20.85238994283317,17[&rate=0.0010455395309241513]:20.85238994283317)[&rate=0.0034699045638300003]:48.950334740731606)[&rate=0.00186858240726284]:105.33367862673498)[&rate=0.010666096938916505]:42.77306118588632,(12[&rate=0.002961679490907459]:47.584005659401825,14[&rate=0.0023479504741195562]:47.584005659401825)[&rate=0.00446767970709017]:170.32545883678426)[&rate=0.005301650107670124]:84.13016552607402)[&rate=0.00695153907211326]:106.79316520875562,(((24[&rate=0.0019150168530774755]:27.250981068251644,25[&rate=0.002672080737520926]:27.250981068251644)[&rate=0.005711855812805203]:72.67398303126362,41[&rate=0.015362238365506055]:99.92496409951526)[&rate=0.004347735564089971]:122.41091177780247,38[&rate=0.003223740073640873]:222.33587587731773)[&rate=0.0028740831020906757]:186.496919353698)[&rate=0.0026569257162344134]:70.27342040596625)[&rate=0.0030332190910974323]:30.729096953673604,(((((4[&rate=0.0031640397336981808]:31.36179420319287,((5[&rate=0.001270247258055514]:14.918147820635081,37[&rate=0.004910777223286452]:14.918147820635081)[&rate=0.0033268998896433363]:9.294525067788186,42[&rate=0.0014803103230251378]:24.212672888423267)[&rate=0.0032985023195979363]:7.1491213147696016)[&rate=0.0015077732580913734]:23.660268012632816,31[&rate=0.0016408216023675775]:55.022062215825684)[&rate=0.0021807632085995995]:42.00160707124772,36[&rate=5.28579186361973E-4]:97.0236692870734)[&rate=0.003111736549658295]:69.30601554306145,23[&rate=0.002560305851486864]:166.32968483013485)[&rate=0.0020467889370362176]:172.55749247681484,((26[&rate=0.0013141723010594495]:13.873356238941605,30[&rate=0.0012737188732598636]:13.873356238941605)[&rate=0.0013964714249601663]:154.82474235138366,27[&rate=0.0014304835858148697]:168.69809859032526)[&rate=0.002031408846478176]:170.18907871662444)[&rate=0.003518860687792662]:170.94813528370588)[&rate=1.0]:0.0;
tree STATE_6580000 = (((((((1[&rate=9.303932078472361E-4]:9.844685184256093,2[&rate=0.0026313600725208757]:9.844685184256093)[&rate=0.003124135075884986]:5.665168267499823,(21[&rate=0.0054722799113033445]:0.11851625063611779,22[&rate=0.0022270186510791093]:0.11851625063611779)[&rate=0.0013685453263030123]:15.391337201119798)[&rate=0.0019401421255512326]:147.604089383715,(((32[&rate=0.0037292048765125187]:22.76499384289279,34[&rate=0.0019257057962763532]:22.76499384289279)[&rate=0.003541486666233066]:36.44862280779,35[&rate=0.0022018891825484267]:59.213616650682795)[&rate=0.001932228038945725]:19.77341858386606,33[&rate=0.0021241848134598996]:78.98703523454886)[&rate=0.003833944667411147]:84.12690760092208)[&rate=0.0017357732520216437]:127.1636580010578,13[&rate=0.0021092030587686467]:290.27760083652873)[&rate=0.004866123144582727]:166.47507988457198,(((24[&rate=0.0018363482144988462]:12.988666727005413,25[&rate=0.0023231192567849442]:12.988666727005413)[&rate=0.006091092169504942]:84.77359567473474,41[&rate=0.012905418608205089]:97.76226240174014)[&rate=0.003919531472952531]:93.88166554981237,38[&rate=0.002802734415462541]:191.6439279515525)[&rate=0.0025265140729850647]:265.10875276954823)[&rate=9.640538571540143E-4]:10.503815827766687,(((3[&rate=0.002087524532774599]:15.19067764521994,28[&rate=0.002923488753793531]:15.19067764521994)[&rate=4.7245848617790055E-4]:62.7930459884552,(6[&rate=0.0020345427731407804]:55.5167708487381,((20[&rate=0.0017535195860138696]:11.14187551698248,40[&rate=0.006969527992095526]:11.14187551698248)[&rate=0.0017805861616862098]:5.6566534096122965,(29[&rate=0.0032379762080073033]:13.733799072799002,39[&rate=0.0012457496148654686]:13.733799072799002)[&rate=0.0014756998364635653]:3.0647298537957752)[&rate=0.0014692174338889156]:38.71824192214332)[&rate=0.0012812262694463802]:22.466952784937043)[&rate=0.002588374195385621]:250.9072823625067,(((((7[&rate=0.001142807604227552]:40.69938130696836,19[&rate=0.0011466335278215456]:40.69938130696836)[&rate=0.006324068105851552]:97.90845281575189,(8[&rate=0.0011863581081400394]:17.95550462589994,18[&rate=6.992325761980641E-4]:17.95550462589994)[&rate=0.0026239586267391255]:120.6523294968203)[&rate=0.0015310500720499272]:59.03701784027149,((9[&rate=0.0013490451671732478]:22.672971178301516,15[&rate=0.0016500736809060583]:22.672971178301516)[&rate=0.004681305613724913]:55.87912279208083,(11[&rate=0.0017881397098551892]:23.11387706469213,17[&rate=0.0020416826727539627]:23.11387706469213)[&rate=0.0027267811132231376]:55.43821690569021)[&rate=0.001595197843451762]:119.09275799260939)[&rate=0.0017076802579453745]:32.43022892268306,(10[&rate=0.0017487691087564856]:62.683049299598096,16[&rate=0.001297715919019034]:62.683049299598096)[&rate=0.0024326215386841253]:167.3920315860767)[&rate=0.009273153631024158]:38.71114919022236,(12[&rate=0.002739139693797526]:49.58196846679014,14[&rate=0.002171526109586229]:49.58196846679014)[&rate=0.0054275857363752945]:219.20426160910702)[&rate=0.00434372822104071]:60.10477592028468)[&rate=0.006363911115222969]:138.36549055268557)[&rate=0.0026408381422475483]:91.48820177557525,(((((4[&rate=0.0027508306659200965]:40.379902286264326,((5[&rate=0.0019154334434423278]:15.292717610174607,37[&rate=0.007405067688299341]:15.292717610174607)[&rate=0.0023282832135012184]:17.337382314829668,42[&rate=0.0012869885887608992]:32.630099925004274)[&rate=0.00286773305522089]:7.749802361260052)[&rate=0.0029875302836548335]:16.635401097315523,31[&rate=0.001525968887522652]:57.01530338357985)[&rate=0.0016435776934545937]:43.80147975673667,36[&rate=4.595491705510641E-4]:100.81678314031652)[&rate=0.0023341366778066625]:100.12381621326654,23[&rate=0.0020547070068907924]:200.94059935358305)[&rate=0.0023628121302263607]:132.8095519572735,((26[&rate=8.114650866371727E-4]:11.683219047668425,30[&rate=7.864862126587014E-4]:11.683219047668425)[&rate=0.0012617610721106102]:156.51276503670402,27[&rate=8.34084962515248E-4]:168.19598408437244)[&rate=0.0017661161743320203]:165.5541672264841)[&rate=0.00204409652732301]:224.9945470135861)[&rate=1.0]:0.0;
tree STATE_6581000 = ((((((1[&rate=0.0037366734608128634]:2.422697441592743,2[&rate=0.008910359495769047]:2.422697441592743)[&rate=0.0013920791521773337]:9.709623626989252,(21[&rate=0.006340229517438605]:1.0272385850102026,22[&rate=0.001107611143234551]:1.0272385850102026)[&rate=0.0017257201684408]:11.105082483571794)[&rate=0.002247864979797458]:159.44366294578012,(((32[&rate=0.0043206881259579555]:14.639039769605834,34[&rate=0.004469676402660241]:14.639039769605834)[&rate=0.004103196229158709]:39.632035703673864,35[&rate=0.0025511273209086103]:54.271075473279694)[&rate=0.0028359263479684604]:8.088928516040752,33[&rate=0.002597117017440762]:62.36000398932045)[&rate=0.004227693188545711]:109.21598002504167)[&rate=0.0019405027048998622]:102.30072781539405,13[&rate=0.0024138178983001968]:273.8767118297562)[&rate=0.006550405951202776]:167.7379121598775,((((3[&rate=0.0021141332562500947]:19.023438167268182,28[&rate=0.003373641136782559]:19.023438167268182)[&rate=6.705439433313217E-4]:66.35398212992106,(6[&rate=0.0023572383638795573]:67.70210795910354,((20[&rate=0.0020480695287418906]:15.700321566348777,39[&rate=0.0014433359783417841]:15.700321566348777)[&rate=6.937204298827999E-4]:0.6936161001861691,(29[&rate=0.0025857568966129504]:10.403320692423721,40[&rate=0.005715911049423825]:10.403320692423721)[&rate=0.0020630020985210277]:5.990616974111225)[&rate=0.0017022476724328616]:51.3081702925686)[&rate=0.0014844395282821465]:17.675312338085703)[&rate=0.00305269451727768]:205.02669611052522,((((7[&rate=0.0013240664992196227]:44.489885291227694,19[&rate=0.001328499246473423]:44.489885291227694)[&rate=0.004293154215548932]:154.62296746433898,((8[&rate=0.0013745244792703931]:23.696903293592218,18[&rate=0.0017156855992433017]:23.696903293592218)[&rate=0.0032573400900553517]:133.63512502695062,((9[&rate=0.0015630150737784784]:23.71997175770041,15[&rate=0.001717319696628406]:23.71997175770041)[&rate=0.005423800046784746]:52.69338454706572,(11[&rate=0.0012364860666181185]:22.834795844698675,17[&rate=0.0026781685695037895]:22.834795844698675)[&rate=0.0030122928379628126]:53.57856046006745)[&rate=0.0023172456433318885]:80.9186720157767)[&rate=0.0015589380801331921]:41.780824435023845)[&rate=0.002767398632844493]:5.2468049430331405,(10[&rate=0.0020261385934713227]:50.4999764724682,16[&rate=0.0015035445751750418]:50.4999764724682)[&rate=0.0029257486474279495]:153.8596812261316)[&rate=0.00882705032038152]:21.240141923263934,(12[&rate=0.0018760582199783243]:56.55754373661162,14[&rate=0.0027997835633646532]:56.55754373661162)[&rate=0.00613660188000643]:169.04225588525213)[&rate=0.0053029204060623]:64.80431678585072)[&rate=0.007142208070629264]:120.87686100798044,(((24[&rate=0.0021276084817703276]:36.67819946413241,25[&rate=0.0026915855042495477]:36.67819946413241)[&rate=0.006154982709830734]:74.45002562869976,41[&rate=0.013698187415266697]:111.12822509283218)[&rate=0.005160917446987957]:86.56147369392305,38[&rate=0.003301647562240551]:197.68969878675523)[&rate=0.0027154180158471073]:213.59127862893968)[&rate=0.0019843776032119685]:30.33364657393878)[&rate=0.006125438694573353]:101.68521634448206,(((((4[&rate=0.003443170299679644]:35.5621647944205,((5[&rate=0.0011799240117945009]:9.614352540815654,37[&rate=0.010081361519261589]:9.614352540815654)[&rate=0.002697568507920794]:16.302242161553828,42[&rate=0.0014911158000102738]:25.91659470236948)[&rate=0.0033225796303596126]:9.645570092051017)[&rate=0.002104816459078564]:18.74095008048748,31[&rate=0.0017680003837926225]:54.303114874907976)[&rate=0.002086199136591702]:30.948904925234643,36[&rate=5.537354378462156E-4]:85.25201980014262)[&rate=0.002532055418291853]:132.34760311350988,23[&rate=0.002377636192197222]:217.5996229136525)[&rate=0.002729530585858045]:126.38185861237386,((26[&rate=0.0011494679629121835]:27.5775737898107,30[&rate=0.0011140845362412298]:27.5775737898107)[&rate=0.0014789045056692507]:190.6636360991294,27[&rate=0.0010088934177327022]:218.2412098889401)[&rate=0.0019491219774698855]:125.74027163708627)[&rate=0.002053100515030739]:199.31835880808939)[&rate=1.0]:0.0;
tree STATE_6582000 = ((((((1[&rate=0.0089925113664733]:0.9704037982337561,2[&rate=0.00800603334262226]:0.9704037982337561)[&rate=0.0035571258812044475]:4.537855716445799,(21[&rate=0.00996102968821438]:0.6985597787484702,22[&rate=0.002090479957381036]:0.6985597787484702)[&rate=0.0045605676345904815]:4.809699735931084)[&rate=0.002013159707440058]:147.80796626147603,((32[&rate=0.0029550553462961157]:19.62508835690546,34[&rate=0.00179667988192701]:19.62508835690546)[&rate=0.0041196985925873435]:29.180474597090242,(33[&rate=0.004692381442949584]:47.31734230087213,35[&rate=0.0025572879341006177]:47.31734230087213)[&rate=0.0021793318709080627]:1.4882206531235767)[&rate=0.0038685459170041112]:104.51066282215989)[&rate=0.0018049524313962751]:121.45696195466627,13[&rate=0.0022452050561248597]:274.77318773082186)[&rate=0.0025417384756938593]:219.7041345900309,(((((3[&rate=9.263670964849443E-4]:36.45933376177353,28[&rate=0.001789937849395089]:36.45933376177353)[&rate=0.0018951377416923827]:35.530512226556176,((20[&rate=0.001962908258312658]:19.930412204312937,(29[&rate=0.006661619048834176]:8.142306519753413,39[&rate=0.0018984705405522702]:8.142306519753413)[&rate=0.001650695993028435]:11.788105684559524)[&rate=0.00158334026921192]:4.839653417523909,40[&rate=0.0013446581431804066]:24.770065621836846)[&rate=0.001722680068421639]:47.219780366492856)[&rate=0.0032429278308702255]:2.459960567782872,6[&rate=0.0020957895073966683]:74.44980655611258)[&rate=0.0029038142206820943]:299.08998701231803,((((7[&rate=0.0012315762512820402]:41.81656567012394,19[&rate=0.0012356993570921944]:41.81656567012394)[&rate=0.002625845861626441]:164.11587840823717,((8[&rate=0.0012785095813525387]:23.29398019820604,18[&rate=0.0015958395141797894]:23.29398019820604)[&rate=0.002024196094857635]:147.68654228229803,((9[&rate=0.0014538335095275845]:23.316554334011975,15[&rate=0.0015973594646755689]:23.316554334011975)[&rate=0.0011345302023583344]:59.49653298421635,(11[&rate=0.002555649327626704]:22.45034663251402,17[&rate=0.0024910899938793882]:22.45034663251402)[&rate=0.0022882686469993434]:60.36274068571431)[&rate=0.0031468754414099654]:88.16743516227575)[&rate=0.002642683311785814]:34.95192159785702)[&rate=0.004500509604755138]:0.09178227407417694,(10[&rate=0.0018846063813162054]:46.40854195652873,16[&rate=0.003060469911800281]:46.40854195652873)[&rate=0.002722398855662595]:159.61568439590656)[&rate=0.0014765973958383554]:54.92128972108691,(12[&rate=0.0018949677742445623]:43.93879257734122,14[&rate=0.0030514679288165345]:43.93879257734122)[&rate=0.006092236085432778]:217.00672349618097)[&rate=0.00593015255368533]:112.5942774949084)[&rate=0.005713677941936034]:102.26362441411243,(((24[&rate=0.001920794418657957]:16.865453238971615,25[&rate=0.0014375915720049863]:16.865453238971615)[&rate=0.005492699140624378]:94.73244425846893,41[&rate=0.014664704436192161]:111.59789749744054)[&rate=0.005671769330304961]:115.06950969446343,38[&rate=0.003346340328258943]:226.66740719190398)[&rate=0.0023638999805794822]:249.13601079063903)[&rate=0.006786837644515479]:18.67390433830974)[&rate=0.0034762500011503703]:87.21910995126007,(((((4[&rate=0.003909890256367877]:23.01458367937952,((5[&rate=5.695661357292582E-4]:7.4979574637894855,37[&rate=0.009377146416751705]:7.4979574637894855)[&rate=0.007405528605075938]:3.0881610659164034,42[&rate=0.0021765044163196065]:10.586118529705889)[&rate=0.0029642396007336135]:12.428465149673631)[&rate=0.001565384708163474]:22.741722995021007,31[&rate=0.0016444999449699914]:45.75630667440053)[&rate=0.0015908547356246047]:17.722396859715978,36[&rate=0.0011836151818805166]:63.478703534116505)[&rate=0.002636718941618094]:81.98823631677573,23[&rate=0.0022859108536816605]:145.46693985089223)[&rate=0.00277501301293402]:153.33096503009324,((26[&rate=0.0010691739770441679]:28.187832283832556,30[&rate=4.181004553414026E-4]:28.187832283832556)[&rate=0.0013755983316710034]:182.18151147812466,27[&rate=9.384190102632562E-4]:210.36934376195723)[&rate=0.00136688036269338]:88.42856111902825)[&rate=0.0016536852359447358]:282.89852739112735)[&rate=1.0]:0.0;
tree STATE_6583000 = (((((1[&rate=0.002580151043417539]:2.7262458518781023,2[&rate=0.008642289159234953]:2.7262458518781023)[&rate=0.0016814382671310117]:5.843308358193864,(21[&rate=0.0028103475326036118]:1.4777974499065172,22[&rate=0.0016455901968900016]:1.4777974499065172)[&rate=0.002586894009576609]:7.09175676016545)[&rate=0.0020391886296842274]:156.6580414097476,(((32[&rate=0.0023693345052384056]:24.79078849864402,34[&rate=0.0014405603754437282]:24.79078849864402)[&rate=0.005523106487302969]:19.50949643824235,35[&rate=0.002486199721987491]:44.30028493688637)[&rate=0.002997421358999956]:9.33800002006604,33[&rate=0.004568388452933507]:53.63828495695241)[&rate=0.0028789615058303995]:111.58931066286715)[&rate=0.0013283313774727324]:112.28899030741161,13[&rate=0.002423636086238429]:277.5165859272312)[&rate=0.002889564488010602]:216.44522774192836,((((((3[&rate=0.001707059548772955]:19.856046201108114,28[&rate=0.0030135726704280676]:19.856046201108114)[&rate=6.972201738658628E-4]:34.51172805840112,(20[&rate=7.50446383479061E-4]:25.306446864465165,((29[&rate=0.005869453754462346]:7.6396863392154515,39[&rate=0.0021328778988116]:7.6396863392154515)[&rate=0.0036152806897976255]:2.639217453947399,40[&rate=0.0018282957548361686]:10.27890379316285)[&rate=0.0016191631390531848]:15.027543071302315)[&rate=0.0017174462449181984]:29.061327395044067)[&rate=0.0018917739215765484]:28.011862711963445,6[&rate=0.0020462191969806208]:82.37963697147268)[&rate=0.0017859688345958499]:274.46670843006166,(((7[&rate=0.0012144662506537343]:42.4995459588147,19[&rate=0.0012185320751198154]:42.4995459588147)[&rate=0.0026380351208407393]:215.21638499346224,(((8[&rate=0.00138011534826834]:21.856055390994953,18[&rate=0.0017226641387877977]:21.856055390994953)[&rate=0.0021042186753077205]:123.49918453612159,(10[&rate=0.0020343798984653475]:54.249709912172655,16[&rate=0.003303691704618005]:54.249709912172655)[&rate=0.004210589045710962]:91.1055300149439)[&rate=0.004852959873386239]:18.21801045151409,((9[&rate=0.0015693726269952616]:21.877236037598937,15[&rate=0.0017243048828529412]:21.877236037598937)[&rate=0.001953398561695398]:46.34937128222478,(11[&rate=0.0027587519978676733]:21.064498869328148,17[&rate=0.002147597043873686]:21.064498869328148)[&rate=0.0026767215694658863]:47.162108450495566)[&rate=0.0033276076742938293]:95.34664305880692)[&rate=0.0015857486617062984]:94.14268057364632)[&rate=0.002932693084343599]:18.159841166551587,(12[&rate=0.0027401746678452268]:40.82337251897434,14[&rate=0.0032939743156661172]:40.82337251897434)[&rate=0.004619817617900053]:235.0523995998542)[&rate=0.00752846796034964]:80.9705732827058)[&rate=0.015313605818911849]:26.34100474409928,(((24[&rate=0.0013193747580969124]:21.510733261608,25[&rate=0.0036313606375848067]:21.510733261608)[&rate=0.0077246264536311995]:49.42360810444018,41[&rate=0.017553609687267695]:70.93434136604817)[&rate=0.004020767653629048]:166.83427008922598,38[&rate=0.0034424968086403662]:237.76861145527414)[&rate=0.002743404356290475]:145.41873869035948)[&rate=0.003936286324723005]:90.71631909631799,(((((4[&rate=0.003980792936284428]:26.310563841086328,((5[&rate=0.0017584759111018387]:9.303689888534743,37[&rate=0.010122367388930792]:9.303689888534743)[&rate=0.005022590579691872]:5.97719965642297,42[&rate=0.002003669370283217]:15.280889544957713)[&rate=0.002478243165288285]:11.029674296128615)[&rate=0.0016021563164777671]:21.17981177573693,31[&rate=0.0027041880457111243]:47.49037561682326)[&rate=0.0025666459266142404]:8.210875407459831,36[&rate=0.0017163943255488294]:55.70125102428309)[&rate=0.002741566643570181]:76.54933877687427,23[&rate=0.002407066734799031]:132.25058980115736)[&rate=0.0032962089755099603]:133.73247209704303,((26[&rate=0.0014384894825258815]:9.246526747594205,30[&rate=0.0019271464045952638]:9.246526747594205)[&rate=0.0013963832840109714]:165.2001211311472,27[&rate=0.001209224583251044]:174.4466478787414)[&rate=0.002946671678570945]:91.53641401945899)[&rate=0.0026403590067526537]:207.92060734375121)[&rate=0.0030139744479581606]:20.058144427207935)[&rate=1.0]:0.0;
tree STATE_6584000 = ((((((1[&rate=0.005150653857436037]:3.2706799794307138,2[&rate=0.008157223763626237]:3.2706799794307138)[&rate=0.0013337650644304755]:12.377246179700702,(21[&rate=0.0016177521991092962]:6.591444212063591,22[&rate=0.0015532282259804095]:6.591444212063591)[&rate=0.0013611777437133458]:9.056481947067825)[&rate=0.002006166454203913]:152.94500556002077,((32[&rate=0.0020281846628305827]:34.02677140850775,34[&rate=0.0022932721577683885]:34.02677140850775)[&rate=0.0055044356315822225]:22.92331091582755,(33[&rate=0.004580292408007145]:41.9527768976229,35[&rate=0.002420592380849433]:41.9527768976229)[&rate=0.0014320923755385762]:14.997305426712401)[&rate=0.004208597483665524]:111.64284939481688)[&rate=0.0037256257073557636]:129.75322283449927,13[&rate=0.0018888925154193028]:298.34615455365144)[&rate=0.0036163674570275344]:186.16524667893805,((((3[&rate=0.0026785358621837017]:14.892333084243159,28[&rate=0.002093247513406064]:14.892333084243159)[&rate=6.74288797072364E-4]:66.6032748520427,(6[&rate=0.0037905685690892703]:57.31992429020088,((20[&rate=0.001284640899498448]:23.4467129840366,40[&rate=0.0017504479250390948]:23.4467129840366)[&rate=0.0038150424530069395]:14.89812972410084,(29[&rate=0.0026521335169560943]:3.458976653793391,39[&rate=0.002013165951735462]:3.458976653793391)[&rate=3.5687912950690807E-4]:34.88586605434405)[&rate=0.0018552587646977437]:18.97508158206344)[&rate=0.0027926488547964827]:24.175683646084984)[&rate=0.00292155685401109]:296.49645178448714,((((7[&rate=9.521381912586875E-4]:42.98543446847044,19[&rate=9.553257864273849E-4]:42.98543446847044)[&rate=0.0024821173446206383]:168.84023617834933,((8[&rate=0.0013026536729111742]:21.893664292313648,18[&rate=0.002914869926540312]:21.893664292313648)[&rate=0.0033439830492933086]:184.8061046871397,((9[&rate=0.001495714358215263]:21.914881385606385,15[&rate=0.0016275248961512426]:21.914881385606385)[&rate=0.0018294307263910397]:97.74389293452657,(11[&rate=0.002603911641929458]:21.10074569635764,17[&rate=0.0020270589560310317]:21.10074569635764)[&rate=0.002366875970857661]:98.5580286237753)[&rate=0.003700801114840685]:87.0409946593204)[&rate=0.0016534968923106587]:5.125901667366406)[&rate=0.0017002486025396663]:9.069877266258942,(10[&rate=0.0019873028607426068]:52.50802373967169,16[&rate=0.0032272418644938117]:52.50802373967169)[&rate=0.003739381526636828]:168.387524173407)[&rate=0.0030734906627750283]:63.823305093303304,(12[&rate=0.002586377000968308]:54.0934297068272,14[&rate=0.003109093559579366]:54.0934297068272)[&rate=0.00446620368658245]:230.6254232995548)[&rate=0.0071059179598460505]:93.273206714391)[&rate=0.01445409971817978]:55.37080558259623,(((24[&rate=0.0016056829930909265]:11.521216862069991,25[&rate=0.0061699520953998775]:11.521216862069991)[&rate=0.006882774164618055]:111.08062955471344,41[&rate=0.01409700900902589]:122.60184641678343)[&rate=0.004275986017262247]:131.24571117341998,38[&rate=0.002269239961643395]:253.8475575902034)[&rate=0.0024939833389623573]:179.51530771316584)[&rate=0.006834726408257818]:51.14853592922026)[&rate=8.298377542060212E-4]:123.85172455759084,(((((4[&rate=0.0034478783873356893]:28.72156224269838,((5[&rate=0.001659778008571195]:8.121543623603529,37[&rate=0.009554229705721892]:8.121543623603529)[&rate=0.0024878792939976918]:12.869150065525748,42[&rate=0.0015252132379280118]:20.990693689129277)[&rate=0.0026312556864869735]:7.730868553569103)[&rate=0.0015743441190499406]:29.059451083246582,31[&rate=0.002244293606942825]:57.78101332594496)[&rate=0.0034652804382111525]:16.205895934076715,36[&rate=0.0023333622190714735]:73.98690926002168)[&rate=0.002510511875007475]:92.98596552051193,23[&rate=0.0022391140293789476]:166.9728747805336)[&rate=0.0020691478940970446]:205.40323570577155,((26[&rate=0.0011011764522582087]:14.267109248127044,30[&rate=0.0011809121938859796]:14.267109248127044)[&rate=0.0012913700998989507]:259.03288380727224,27[&rate=0.001085388591518733]:273.2999930553993)[&rate=0.003077020405489355]:99.07611743090587)[&rate=0.0026297795790763343]:235.98701530387518)[&rate=1.0]:0.0;
tree STATE_6585000 = (((((1[&rate=0.002620837319526325]:5.977015180167019,2[&rate=0.006245461327888093]:5.977015180167019)[&rate=0.0015555276933553284]:8.768323318439341,(21[&rate=0.003379093241206657]:0.3536072957411796,22[&rate=0.0015592422770206917]:0.3536072957411796)[&rate=0.0013664481813017565]:14.39173120286518)[&rate=0.002182735668051173]:112.25327447133112,(((32[&rate=0.006282767326721246]:14.462602060659668,34[&rate=0.003152190789691159]:14.462602060659668)[&rate=0.0027197379146709413]:32.71871548520324,35[&rate=0.0013208807926863072]:47.18131754586291)[&rate=0.0042698377484144505]:1.9167705148746066,33[&rate=0.003482291425997613]:49.09808806073752)[&rate=0.004536428416587786]:77.90052490919996)[&rate=0.004050113803623816]:76.34449712745106,13[&rate=0.002020687497725926]:203.34311009738855)[&rate=0.003340747060679436]:282.9209919004885,(((((3[&rate=0.0011333730238305415]:26.478838171584698,28[&rate=0.0021013525022126004]:26.478838171584698)[&rate=6.768996221743376E-4]:38.04668926951888,(6[&rate=0.003669720490881391]:46.28037744670946,(20[&rate=0.0012896149888233705]:20.254273838675402,((29[&rate=0.0014819671658092726]:13.719717097864846,39[&rate=7.45409802688921E-4]:13.719717097864846)[&rate=0.001060837639673929]:5.794676838567609,40[&rate=0.0017572256045767533]:19.514393936432455)[&rate=0.0014274572109246359]:0.7398799022429472)[&rate=0.001448002786210966]:26.026103608034056)[&rate=0.002405994686648723]:18.24514999439412)[&rate=0.002932869030639877]:271.4503502377144,((((7[&rate=0.0018308560309691327]:40.5710059540321,19[&rate=9.590247779494102E-4]:40.5710059540321)[&rate=0.002526595514035734]:134.55835984870646,(12[&rate=0.00243073281152895]:54.701724021718945,14[&rate=0.0029219930917084073]:54.701724021718945)[&rate=0.004868944032566169]:120.42764178101962)[&rate=0.008347068229572268]:15.763975107253884,(10[&rate=0.0019949976351724625]:49.60626415441118,16[&rate=0.003239737643908424]:49.60626415441118)[&rate=0.0035944655850270865]:141.28707675558127)[&rate=0.0038634245780777908]:1.7725825154516883,((8[&rate=0.001307697507130549]:20.558634946814287,18[&rate=0.0012945163599223709]:20.558634946814287)[&rate=0.0022964994977482125]:112.82367272985448,((9[&rate=0.0015015057173610263]:20.578766227362234,15[&rate=9.951409957421643E-4]:20.578766227362234)[&rate=0.0034994538785844895]:61.492509726917135,(11[&rate=0.002855321077022756]:19.806295006246753,17[&rate=0.002034907664816591]:19.806295006246753)[&rate=0.00235970362072444]:62.264980948032616)[&rate=0.004281990505210179]:51.3110317223894)[&rate=0.002048830068854053]:59.28361574877536)[&rate=0.0034251379895968046]:143.30995425337386)[&rate=0.009369409187751514]:61.92422854344403,(((24[&rate=0.0016119001473464554]:10.856661823390361,25[&rate=0.008147936542109276]:10.856661823390361)[&rate=0.006909424050598989]:107.03721489167273,41[&rate=0.014151592186357786]:117.8938767150631)[&rate=0.001770699005107516]:138.81999999888697,38[&rate=0.0022818747713613213]:256.71387671395007)[&rate=0.002466750170713309]:141.18622950831195)[&rate=0.0029449884038191053]:60.4557278268781,(((((4[&rate=0.0032685367501568436]:32.54513270532577,((5[&rate=0.001666204617032282]:7.684620193787388,37[&rate=0.00959122338388179]:7.684620193787388)[&rate=0.0024975122846978954]:19.048479802714564,42[&rate=0.0015311188158120494]:26.733099996501952)[&rate=0.004497074279599573]:5.812032708823818)[&rate=7.503590934169342E-4]:23.52875131693454,31[&rate=0.0022529834414924212]:56.07388402226031)[&rate=0.0034786978955272775]:5.976113559715067,36[&rate=0.0023423969244973962]:62.049997581975376)[&rate=0.0029251828307375986]:56.17273229929215,23[&rate=0.0037579691535343947]:118.22272988126753)[&rate=0.0019836134184735184]:186.14006724896007,((26[&rate=0.0024541499341625777]:6.409465948513738,30[&rate=0.0018574830189410437]:6.409465948513738)[&rate=0.001221254385928236]:218.1953109702197,27[&rate=0.0010458347311970279]:224.60477691873345)[&rate=0.0025787915832316544]:79.75802021149414)[&rate=0.006900104871773573]:153.99303691891254)[&rate=0.0025319175933260787]:27.90826794873692)[&rate=1.0]:0.0;
tree STATE_6586000 = (((((1[&rate=0.0024321947645294883]:1.9052496402360322,2[&rate=0.0057959256877898055]:1.9052496402360322)[&rate=0.005118810190267907]:4.354249799188178,(21[&rate=0.003327789939408997]:0.11693850705873954,22[&rate=0.0039714578661290785]:0.11693850705873954)[&rate=0.0025280019287515425]:6.142560932365471)[&rate=0.0021973529751825632]:156.34574840857834,(((32[&rate=0.0035854521788771135]:15.682846151400252,34[&rate=0.003104332449046619]:15.682846151400252)[&rate=0.0028566124967959942]:31.42296317768218,33[&rate=0.0034407379812482373]:47.10580932908243)[&rate=0.00426678728280895]:5.207475654333187,35[&rate=0.0013008264345764021]:52.31328498341562)[&rate=0.0037227962162867207]:110.29196286458694)[&rate=0.003436307028900312]:89.50999338210897,13[&rate=0.0019390869547700623]:252.11524123011154)[&rate=0.0028927156599173865]:201.72646225526628,(((((3[&rate=0.001597085013671877]:13.645502674063064,28[&rate=0.002183414099308297]:13.645502674063064)[&rate=0.0015929564012578733]:38.62530058329692,(6[&rate=0.00361400472205889]:46.27918507744958,(20[&rate=0.0012700353258038423]:23.58997983676758,((29[&rate=0.0014594671034154376]:11.151145617669606,39[&rate=7.340925701237054E-4]:11.151145617669606)[&rate=0.004586765649227076]:4.366570747503161,40[&rate=0.0017305464131242012]:15.517716365172767)[&rate=0.0014057847494482068]:8.072263471594813)[&rate=0.0029698997115311545]:22.689205240682004)[&rate=0.0032149400897915495]:5.991618179910397)[&rate=0.002888340556794569]:248.85178012073365,(((7[&rate=8.250350280424038E-4]:33.18018064245541,19[&rate=0.0012365285375086972]:33.18018064245541)[&rate=0.0038685217418989847]:134.89041847832107,(12[&rate=0.0028657413254636675]:53.73290774553941,14[&rate=0.0015705573451741503]:53.73290774553941)[&rate=0.0057767513712872216]:114.33769137523707)[&rate=0.00703434227368133]:17.494379408135842,(((8[&rate=0.0010376112115787503]:22.57124715277616,18[&rate=0.001299874854333465]:22.57124715277616)[&rate=0.002124738447963319]:133.82816388253082,(10[&rate=0.001964708454479028]:51.07804135808981,16[&rate=0.0025814483216162797]:51.07804135808981)[&rate=0.002570033050553378]:105.32136967721715)[&rate=0.002057506558344307]:24.341483808532956,((9[&rate=0.0017698531880833233]:22.595372479763977,15[&rate=0.0011511895512659606]:22.595372479763977)[&rate=0.0037700996498330574]:64.95533900589629,(11[&rate=0.0028119699800014117]:21.69935026997682,17[&rate=0.0015015564393173672]:21.69935026997682)[&rate=0.004186867029707134]:65.85136121568345)[&rate=0.0029567583703026036]:93.19018335817965)[&rate=0.0014503128307478002]:4.824083685072395)[&rate=0.005690751933892187]:115.5576048491813)[&rate=0.00693603018111738]:73.73521657677662,(((24[&rate=0.0011294594327306128]:18.637593870290114,25[&rate=0.0024723480390948637]:18.637593870290114)[&rate=0.00731973734135334]:81.4899095245228,41[&rate=0.011378868710140523]:100.12750339481292)[&rate=0.0017683623100658292]:159.73978125664158,38[&rate=0.0022052804776785035]:259.8672846514545)[&rate=0.0017969580498413808]:114.99051530341575)[&rate=0.002918467638360402]:63.0977691021107,(((((4[&rate=0.0014176628801773946]:36.29697060901607,((5[&rate=0.0016409073576131436]:8.310326438164541,37[&rate=0.0094456040142025]:8.310326438164541)[&rate=0.0024595936428200332]:18.6017972194061,42[&rate=0.00193395553943434]:26.912123657570643)[&rate=0.006421807565557538]:9.384846951445429)[&rate=0.0018659822466271794]:12.343439223963927,31[&rate=0.0022869419812427978]:48.64040983298)[&rate=0.0031612981657819722]:4.761810095176159,36[&rate=0.002510182136829924]:53.40221992815616)[&rate=0.002272634982281988]:65.85326169238499,23[&rate=0.003702238813787219]:119.25548162054115)[&rate=0.0022793848792943203]:205.28023014033715,((26[&rate=0.00241688964397772]:8.271526569861336,30[&rate=0.001343872347342385]:8.271526569861336)[&rate=0.0011100212904903255]:252.2592426747546,27[&rate=9.528733355706805E-4]:260.53076924461595)[&rate=0.003039934850026246]:64.00494251626236)[&rate=0.006221713883222763]:113.41985729610263)[&rate=0.001214964853854945]:15.886134428396872)[&rate=1.0]:0.0;
tree STATE_6587000 = ((((((1[&rate=0.0022732963995865676]:2.44698174051112,2[&rate=0.0054172705206287745]:2.44698174051112)[&rate=0.0019640387440062125]:12.552142487085696,(21[&rate=8.545663482617067E-4]:1.6366085933553445,22[&rate=0.003711997492901204]:1.6366085933553445)[&rate=0.0018713090194041832]:13.362515634241472)[&rate=0.0021545115822220948]:127.47650724043731,(((32[&rate=0.0033512100461689683]:14.449215153208225,34[&rate=0.0018395943775584914]:14.449215153208225)[&rate=0.002453504185301446]:34.879443775980945,33[&rate=0.0032257354311164437]:49.328658929189174)[&rate=0.003988032664685813]:2.908690725502886,35[&rate=0.0010278730133071626]:52.23734965469206)[&rate=0.0036546595546965445]:90.23828181334207)[&rate=0.0020653442412690006]:124.95569213042074,13[&rate=0.0018124039476817124]:267.43132359845487)[&rate=0.00408502959735089]:163.31606956294343,(((((4[&rate=0.00354126977333425]:35.05311222516503,((5[&rate=0.0015337048013253126]:7.65662645282743,37[&rate=0.008037801936538786]:7.65662645282743)[&rate=0.0022989052749707167]:9.435550830155359,42[&rate=0.0018076077742100807]:17.09217728298279)[&rate=0.0028945152544407656]:17.96093494218224)[&rate=0.0028259664254805094]:9.062495813827958,31[&rate=0.0032945946984297993]:44.11560803899299)[&rate=0.002426825965278898]:13.105869938173782,36[&rate=0.0025445625047299083]:57.22147797716677)[&rate=0.0016787591602879905]:90.62012054975177,23[&rate=0.0035294707970238448]:147.84159852691855)[&rate=0.0024523081067373774]:102.02380553576432,((26[&rate=0.0014242084478142674]:10.347780874320241,30[&rate=0.001256075464543773]:10.347780874320241)[&rate=0.001067567194271074]:136.4285150226801,27[&rate=9.154049570671059E-4]:146.77629589700035)[&rate=0.0028390931134591505]:103.08910816568252)[&rate=0.0058104122893320505]:180.88198909871542)[&rate=0.001080236221284269]:56.32298493062365,((((3[&rate=0.0024238473451241747]:9.921886752917288,28[&rate=0.0033137011634350273]:9.921886752917288)[&rate=9.479791638422462E-4]:46.680736466552126,(6[&rate=0.0033339139521962567]:50.69472163091291,((20[&rate=0.0011919544771080977]:20.222323151769544,40[&rate=0.0015024019288946053]:20.222323151769544)[&rate=0.001124811836850476]:3.341681876625344,(29[&rate=0.0028379928755345733]:13.261386848217578,39[&rate=6.861333725101592E-4]:13.261386848217578)[&rate=0.002350007531979786]:10.30261818017731)[&rate=0.0017319268174999375]:27.13071660251802)[&rate=0.0026996416094402166]:5.907901588556506)[&rate=0.0037347118108724854]:277.07104428233356,(((7[&rate=5.563063633160453E-4]:38.10665912209247,19[&rate=9.271694332389168E-4]:38.10665912209247)[&rate=0.003826135421808454]:129.99904072214767,(12[&rate=0.0026785188145091784]:47.02654028099025,14[&rate=0.00349952662511221]:47.02654028099025)[&rate=0.010882289201025148]:121.0791595632499)[&rate=0.005637807152543543]:23.206853710006442,(((8[&rate=6.313368800657523E-4]:20.795766485127583,18[&rate=0.0016650243526044987]:20.795766485127583)[&rate=0.002136833083363166]:130.7576408738792,(10[&rate=0.0017032484851730696]:51.97444869666093,16[&rate=0.0022238117887254413]:51.97444869666093)[&rate=0.0025895816321852404]:99.57895866234587)[&rate=0.0021130055263880736]:20.851457550540573,((9[&rate=0.0010084209217761419]:23.740050065295996,15[&rate=0.0014969952571780127]:23.740050065295996)[&rate=0.003523794263945666]:48.21586445193858,(11[&rate=0.002628260419153374]:19.992454029635912,17[&rate=0.0014034578550552665]:19.992454029635912)[&rate=0.003913333702024668]:51.96346048759867)[&rate=0.0029828073027173465]:100.4489503923128)[&rate=0.004989507614360355]:18.90768864469922)[&rate=0.005236732243027374]:142.3611139475564)[&rate=0.002810805579598678]:94.69505225200646,(((24[&rate=0.0023765114944535827]:14.392968744804017,25[&rate=0.004296896664629593]:14.392968744804017)[&rate=0.0057554670590319375]:84.02359321857631,41[&rate=0.010150061334701681]:98.41656196338033)[&rate=0.0016967564930536127]:194.28653817288892,38[&rate=0.0020127920475948237]:292.70310013626926)[&rate=0.0015873766418159005]:135.6656196175402)[&rate=0.0028572732548623617]:58.701658338212496)[&rate=1.0]:0.0;
tree STATE_6588000 = ((((((1[&rate=0.0022052122535368875]:5.044265072005323,2[&rate=0.001513290379286698]:5.044265072005323)[&rate=0.002919843884782549]:2.9758898084319165,(21[&rate=0.0021729309993086315]:0.49091017366350026,22[&rate=0.004002170682619222]:0.49091017366350026)[&rate=0.0060322403623388095]:7.529244706773739)[&rate=0.002519872109589316]:139.2317218745276,(((32[&rate=0.007539354982603914]:7.56718317789784,34[&rate=0.004138611082367369]:7.56718317789784)[&rate=0.0020200953523817405]:41.60846689407303,35[&rate=0.0012748904565432011]:49.17565007197087)[&rate=0.005723728517435298]:1.387866062034142,33[&rate=0.004025454897570487]:50.56351613400501)[&rate=0.004141074712209998]:96.68836062095984)[&rate=0.0025653519880098957]:95.98078811570369,13[&rate=0.0021821246954742994]:243.23266487066854)[&rate=0.004528358271012755]:166.67484730705297,(((((4[&rate=0.002152218991792542]:29.185704732559824,((5[&rate=0.002494262379411167]:6.213997091017858,37[&rate=0.009337808160879034]:6.213997091017858)[&rate=0.001807340222174007]:14.222117730903143,42[&rate=0.0027144569010293163]:20.436114821921002)[&rate=0.003362664118636485]:8.749589910638822)[&rate=0.0036037311938332804]:22.45373326444147,31[&rate=0.0014641271527150394]:51.639437997001295)[&rate=0.0071424767900183156]:20.19136886413895,36[&rate=0.001295133957242637]:71.83080686114025)[&rate=0.0019502758479064926]:47.891754274623125,23[&rate=0.00410031516977458]:119.72256113576337)[&rate=0.0026991590433751524]:168.61411987297254,((26[&rate=0.0016545549855287544]:13.095473410652787,30[&rate=0.0014592287563317925]:13.095473410652787)[&rate=0.001688125973431099]:193.6952610514884,27[&rate=0.0010658945535406252]:206.7907344621412)[&rate=0.003053121672285497]:81.54594654659473)[&rate=0.007209637066043989]:121.57083116898559)[&rate=0.002734799244180262]:84.38542745624841,((((3[&rate=0.001301162246316037]:39.39095716735305,28[&rate=0.0017788508249533751]:39.39095716735305)[&rate=0.0019172538942320858]:10.887935588257228,(6[&rate=0.0038711278633624764]:45.14274283740365,((20[&rate=0.0013847370626464035]:17.73287797149067,(29[&rate=0.0047532182192384234]:2.8261565039566396,39[&rate=0.002309912505044951]:2.8261565039566396)[&rate=0.001997849912157516]:14.90672146753403)[&rate=0.0012582345109045203]:7.847326425059514,40[&rate=0.001383286338925344]:25.580204396550183)[&rate=0.002840454238803934]:19.56253844085347)[&rate=0.005822440671325782]:5.136149918206627)[&rate=0.004290622362293095]:233.1699629612611,((((7[&rate=6.462814262326079E-4]:39.55108262666016,19[&rate=0.0010771266035878597]:39.55108262666016)[&rate=0.004267448603552925]:130.54063223184903,(12[&rate=0.0027792223428222914]:55.15129147373598,14[&rate=0.0020665153684166124]:55.15129147373598)[&rate=0.007649045172308096]:114.94042338477321)[&rate=0.00654964653945591]:10.435482327904822,((8[&rate=0.0021346676124883194]:21.30426110606648,18[&rate=0.0019343196200362846]:21.30426110606648)[&rate=0.002485985365280755]:136.7300075798663,(10[&rate=0.0019347203753823149]:55.806154549358325,16[&rate=0.002526028360580238]:55.806154549358325)[&rate=0.0030795695150403553]:102.22811413657448)[&rate=0.001814343014865443]:22.492928500481213)[&rate=0.003685096067328674]:34.148904807907,((9[&rate=0.0011715194262446947]:24.441537505645467,15[&rate=0.001010297884515511]:24.441537505645467)[&rate=0.0024717468068613346]:53.03528079748321,(11[&rate=0.0030533461491903846]:20.448292874922885,17[&rate=0.0016304482638232537]:20.448292874922885)[&rate=0.003703874511243901]:57.028525428205796)[&rate=0.002071800705718143]:137.19928369119233)[&rate=0.006053461000600229]:68.77275372255036)[&rate=0.003876263961077626]:132.59051655703968,(((24[&rate=0.0019135742824323717]:21.27253192505303,25[&rate=0.001773683524631771]:21.27253192505303)[&rate=0.007161387229925523]:102.04353282390389,41[&rate=0.0117916970725225]:123.31606474895692)[&rate=0.0027960650401685078]:98.79167224011015,38[&rate=0.004812177994756977]:222.10773698906706)[&rate=0.0016322979265502068]:193.931635284844)[&rate=0.0026710117965280705]:78.25356736005887)[&rate=1.0]:0.0;
tree STATE_6589000 = ((((((1[&rate=0.002985689098849023]:3.8528435849806306,2[&rate=0.0033295670733498625]:3.8528435849806306)[&rate=0.0022978295770037438]:3.2630296533150713,(21[&rate=0.003163048538430206]:2.9745857069905894,22[&rate=0.004275679905214838]:2.9745857069905894)[&rate=0.006444484992294947]:4.141287531305112)[&rate=0.0025724020544778806]:144.26836103766198,(((32[&rate=0.00440988170727746]:11.687788103631114,34[&rate=0.0037348917179298884]:11.687788103631114)[&rate=0.002400876445678208]:41.6340035833179,35[&rate=0.0013620167500798398]:53.32179168694901)[&rate=0.0024148605202388433]:12.215480996604995,33[&rate=0.004022203290060333]:65.53727268355401)[&rate=0.004182790206105323]:85.84696159240367)[&rate=0.0026620653316032396]:69.21920666466349,13[&rate=0.002271456396340089]:220.60344094062117)[&rate=0.005125979571844264]:154.52536318658298,(((((4[&rate=0.0020243072408026416]:49.36120032726228,((5[&rate=0.0013626473282843333]:16.606981725289973,37[&rate=0.005101363613406286]:16.606981725289973)[&rate=0.0018743790871020652]:4.742601471935128,42[&rate=0.002899963481658116]:21.3495831972251)[&rate=0.002742928796882721]:28.01161713003718)[&rate=0.006499499549431822]:10.514664921019218,31[&rate=0.0026815582448228743]:59.8758652482815)[&rate=0.0021678207939503772]:27.625942222045722,36[&rate=0.0013836436959947717]:87.50180747032722)[&rate=0.004209784067266526]:35.7336678932337,23[&rate=0.00427104685169243]:123.23547536356092)[&rate=0.0029120861064457983]:145.13982221365416,((26[&rate=0.001767627636282329]:18.83733665858788,30[&rate=0.001558952769723275]:18.83733665858788)[&rate=0.0037036156108451986]:105.02785272324675,27[&rate=0.0011387380211759397]:123.86518938183463)[&rate=0.0032617726772873694]:144.51010819538044)[&rate=0.007881416639268876]:106.75350654998908)[&rate=0.003040197028927176]:82.1589949883122,((((3[&rate=0.001390083959876829]:36.61348063371512,28[&rate=0.0019004178806530376]:36.61348063371512)[&rate=0.001656703614391691]:17.299287160513337,(6[&rate=0.0036139120640742693]:37.666922204447346,((20[&rate=0.002053324568036761]:7.072826329425494,40[&rate=0.0016394652646236605]:7.072826329425494)[&rate=0.0022738508370970223]:1.7051306975172746,(29[&rate=0.0043994325100331156]:4.479057168311918,39[&rate=0.0021379839296082706]:4.479057168311918)[&rate=0.003139250831251374]:4.2988998586308504)[&rate=0.0013338502594762167]:28.888965177504577)[&rate=0.004666745963874191]:16.245845589781112)[&rate=0.003034206942489537]:254.95741853164407,(((((7[&rate=0.0015661629243055159]:37.54262326714096,19[&rate=0.0016661041616199365]:37.54262326714096)[&rate=0.004799967046840157]:114.33312161833703,(12[&rate=0.0029691550068076363]:57.44297035123731,14[&rate=0.0022077414821331776]:57.44297035123731)[&rate=0.010193587923333613]:94.43277453424068)[&rate=0.004739973706225133]:2.4805699101747507,(8[&rate=0.0022805512655146493]:20.53980561658073,18[&rate=0.0020665114473118256]:20.53980561658073)[&rate=0.0025961190385633327]:133.816509179072)[&rate=0.002401858165396542]:8.966838616375526,(10[&rate=0.002066939590365913]:58.12962843614709,16[&rate=0.0018285667711797637]:58.12962843614709)[&rate=0.0030197420161762493]:105.19352497588118)[&rate=0.005372105267259769]:34.16886232862481,((9[&rate=0.0020694880621513903]:24.929855616205565,15[&rate=0.002524962413924187]:24.929855616205565)[&rate=0.004958426653555189]:58.79798524258684,(11[&rate=0.0014605088913419745]:19.578432900257877,17[&rate=0.0017418734560777198]:19.578432900257877)[&rate=0.003731580523582695]:64.14940795853452)[&rate=0.001900419283541959]:113.76417488186067)[&rate=0.00612175803637852]:111.37817058521944)[&rate=0.005810274543837741]:63.29853490541427,(((24[&rate=0.004762871078849276]:6.28631263555829,25[&rate=0.00532017476646128]:6.28631263555829)[&rate=0.006227581621235519]:113.08493187300198,41[&rate=0.01214003045620582]:119.37124450856027)[&rate=0.004326075738661687]:75.00834927682399,38[&rate=0.00480037830075347]:194.37959378538426)[&rate=0.004354951210240635]:177.78912744590252)[&rate=0.0030538333999457915]:85.11907788422957)[&rate=1.0]:0.0;
tree STATE_6590000 = ((((((1[&rate=0.0019550762453262307]:8.980589623247857,2[&rate=0.0021802529589537755]:8.980589623247857)[&rate=0.001108511008207745]:7.898886591617321,(21[&rate=0.002150145506189556]:9.207813764668504,22[&rate=7.942022016127041E-4]:9.207813764668504)[&rate=0.001997474515128473]:7.671662450196674)[&rate=0.002091412267401264]:141.32734410042576,(((32[&rate=0.0038416867477097123]:17.2942578084709,34[&rate=0.0024018448180251595]:17.2942578084709)[&rate=0.0039239303462081385]:38.26612796368357,35[&rate=0.0022605080389842824]:55.56038577215447)[&rate=9.915522612782418E-4]:1.9708419855623092,33[&rate=0.0038418636027013034]:57.53122775771678)[&rate=0.004421315457335892]:100.67559255757416)[&rate=0.001615224721643919]:42.53003019460087,13[&rate=0.0038153793940812653]:200.7368505098918)[&rate=0.004696336165767807]:196.01708101121383,(((((4[&rate=0.0022918723981902043]:45.001982992169324,((5[&rate=0.0025400376299087248]:13.692867746865925,37[&rate=0.003600928045703329]:13.692867746865925)[&rate=0.0018391297873469766]:8.786096950274079,42[&rate=0.002443916391138896]:22.478964697140004)[&rate=0.0013119343097810212]:22.52301829502932)[&rate=0.0030957770852429786]:4.978152384044435,31[&rate=0.002500422927951463]:49.98013537621376)[&rate=0.0020213876868863715]:10.321125599724809,36[&rate=0.0012901805987769954]:60.30126097593857)[&rate=0.002294938292589241]:68.08799511552388,23[&rate=0.0040801281609464755]:128.38925609146244)[&rate=0.002585605514825639]:176.05852224138377,((26[&rate=0.0013949647409649223]:17.519090606643807,30[&rate=0.0014536478023412366]:17.519090606643807)[&rate=0.00181718900761398]:151.6679801127022,27[&rate=0.0012261800458813555]:169.187070719346)[&rate=0.002494221234245509]:135.26070761350022)[&rate=0.005291909351224756]:92.30615318825943)[&rate=0.002599948104146157]:66.6273778909624,((((3[&rate=0.0012733007330943858]:32.68417411160681,28[&rate=0.0024066479358105224]:32.68417411160681)[&rate=0.001704129061729755]:2.25452073749328,(6[&rate=0.006024411865144915]:25.88908024171382,((20[&rate=0.002030486377134609]:6.87471365299145,40[&rate=0.0015287217964180223]:6.87471365299145)[&rate=0.0010667483134598704]:2.439122235593241,(29[&rate=0.0010907632720411195]:5.299562995851825,39[&rate=0.0019935662591519226]:5.299562995851825)[&rate=0.004070252400509235]:4.014272892732866)[&rate=0.002641774222959876]:16.57524435312913)[&rate=0.002430871295096018]:9.049614607386268)[&rate=0.0029360478752866914]:253.33570567140885,((((7[&rate=0.001574766976750021]:44.579033714956495,19[&rate=0.00167525726271702]:44.579033714956495)[&rate=0.004376676498647866]:103.76795118449309,((10[&rate=0.0021646715178339957]:48.43777196827307,16[&rate=0.0019150276217705711]:48.43777196827307)[&rate=0.0021772959805164637]:88.77365038469918,(12[&rate=0.0027685929519626956]:53.72721345673942,14[&rate=0.002134697035635547]:53.72721345673942)[&rate=0.008071465869310873]:83.48420889623283)[&rate=0.0020507483757643023]:11.135562546477331)[&rate=0.00731938737637914]:22.338049124992352,(8[&rate=0.002716422806928688]:20.649421205844924,18[&rate=0.0017672714860775536]:20.649421205844924)[&rate=0.0022423209860980837]:150.035612818597)[&rate=0.002305697895377226]:10.768393883382117,((9[&rate=0.0013680949537753285]:22.78985489532231,15[&rate=0.002354404915307361]:22.78985489532231)[&rate=0.0023811626415346297]:89.61213792838883,(11[&rate=0.0019155151683810994]:18.112319039976462,17[&rate=0.0016242124652923802]:18.112319039976462)[&rate=0.004317161587113072]:94.28967378373468)[&rate=0.001574829496943655]:69.05143508411291)[&rate=0.0066302884904874005]:106.8209726126849)[&rate=0.005208257347107136]:85.38541612243785,(((24[&rate=0.0031845962450464398]:17.98669278087956,25[&rate=0.00355722594741273]:17.98669278087956)[&rate=0.004955132573986541]:70.81873847221107,41[&rate=0.011319989250160003]:88.80543125309063)[&rate=0.004033855683342162]:178.64339983644132,38[&rate=0.0027538559885734665]:267.44883108953195)[&rate=0.002407332590052472]:106.21098555341484)[&rate=0.002628835291965772]:89.72149276912126)[&rate=1.0]:0.0;
tree STATE_6591000 = ((((((1[&rate=0.0014608275423896116]:13.007867991864131,2[&rate=0.0022802513671437044]:13.007867991864131)[&rate=0.0015573129948824975]:1.9723900255394629,(21[&rate=0.01038093999936608]:1.2007152359781135,22[&rate=0.0038344220784540116]:1.2007152359781135)[&rate=0.002164866730302721]:13.77954278142548)[&rate=0.003209006928188814]:141.50069560272678,((32[&rate=0.0033855687673632383]:22.215216993001903,34[&rate=0.0016404366331700757]:22.215216993001903)[&rate=0.00435524033315181]:37.977205430192,(33[&rate=0.0040180726267579955]:58.927388251460286,35[&rate=0.0025661102084089693]:58.927388251460286)[&rate=0.00103703030884047]:1.2650341717336175)[&rate=0.0046672550817074355]:96.28853119693647)[&rate=0.0031027160524541592]:115.09946072777092,13[&rate=0.0030450483039623894]:271.5804143479013)[&rate=0.005084973612524474]:146.52471016711746,(((((4[&rate=0.0027470072139994407]:47.08639984039204,((5[&rate=7.882865909522935E-4]:17.300995002381683,37[&rate=0.005100012727625082]:17.300995002381683)[&rate=0.004955193664329025]:3.9793093837472107,42[&rate=0.0025560078564243176]:21.280304386128893)[&rate=0.001946754492425545]:25.806095454263147)[&rate=0.0030576961834710356]:8.641374316729426,31[&rate=0.002615106094218989]:55.727774157121466)[&rate=0.005264527537175562]:10.698626293179395,36[&rate=0.0013493553865581683]:66.42640045030086)[&rate=0.002869649483895612]:51.797991295716,23[&rate=0.0046247098441797325]:118.22439174601686)[&rate=0.0023228271483248884]:202.834353149236,((26[&rate=0.004117092350896739]:12.360120211297085,30[&rate=0.002346384685385491]:12.360120211297085)[&rate=0.00443498851365042]:113.72737789756145,27[&rate=0.001343801153014536]:126.08749810885854)[&rate=0.002254784191790835]:194.97124678639432)[&rate=0.006029411209535197]:97.0463796197659)[&rate=0.006721558513323043]:48.0632921711433,((((3[&rate=0.0012802440640199593]:22.125652137075633,28[&rate=0.002419771428393878]:22.125652137075633)[&rate=0.0014072434720905783]:44.038218705935776,(6[&rate=0.007967839259468645]:36.267761452826875,(20[&rate=0.002123615665070555]:15.722444896818047,((29[&rate=0.002534007114927278]:7.095497810299262,39[&rate=0.002085002187198647]:7.095497810299262)[&rate=0.001461202090969336]:4.035258290662776,40[&rate=0.0015988373971673625]:11.130756100962039)[&rate=0.0027595087896146913]:4.591688795856008)[&rate=0.001841634585687422]:20.545316556008828)[&rate=0.001518751612219234]:29.896109390184535)[&rate=0.003306932632518678]:218.27648715202378,(((7[&rate=8.859848038510295E-4]:48.74607408167638,19[&rate=0.001752093787072235]:48.74607408167638)[&rate=0.005765899518294609]:128.15198961071297,(10[&rate=0.0019331022058644563]:46.31049174656063,16[&rate=0.0017101643780265648]:46.31049174656063)[&rate=0.002478598991804785]:130.58757194582876)[&rate=0.003733337457220545]:39.7442228447303,((8[&rate=0.0028410129171705105]:22.35323206990153,18[&rate=0.0011960021152998565]:22.35323206990153)[&rate=0.002392761843752075]:184.32383211623267,(((9[&rate=0.0014308433228545601]:24.71399441745508,15[&rate=0.0021553072251076564]:24.71399441745508)[&rate=0.002730045721161743]:64.77346836394308,(11[&rate=0.0021564973635590894]:19.622881249699212,17[&rate=0.0016987077941140348]:19.622881249699212)[&rate=0.004889411149993171]:69.86458153169895)[&rate=0.001544622336629568]:90.67146345524142,(12[&rate=0.0028955758724469615]:41.48690579566575,14[&rate=0.00355847992822693]:41.48690579566575)[&rate=0.010500349554963335]:138.67202044097382)[&rate=0.0023193581037714082]:26.518137949494616)[&rate=0.005999801078011052]:9.96522235098547)[&rate=0.011822458442271153]:67.79807145791551)[&rate=0.005395495613779175]:64.38512584594201,(((24[&rate=0.0033306593677404905]:15.574780707938276,25[&rate=0.003720379920373383]:15.574780707938276)[&rate=0.005394233271142926]:80.32518209201012,41[&rate=0.012319791839838662]:95.8999627999484)[&rate=0.004026809027059288]:86.6301945056321,38[&rate=0.003874102880762486]:182.5301573055805)[&rate=0.002720563385534094]:166.2953265353967)[&rate=9.206534964062727E-4]:117.34293284518486)[&rate=1.0]:0.0;
tree STATE_6592000 = ((((((1[&rate=0.0013661178174696651]:12.84135519774829,2[&rate=0.0012802318274976088]:12.84135519774829)[&rate=0.001976042741224002]:0.9907126518235589,(21[&rate=0.001878747183681529]:0.043878534088909016,22[&rate=0.00426956446120481]:0.043878534088909016)[&rate=0.004201726208419798]:13.78818931548294)[&rate=0.002849664340513542]:101.39517665887885,((32[&rate=0.0020314054566314345]:33.54927171771134,34[&rate=0.0012649689098963217]:33.54927171771134)[&rate=0.003378307819097012]:27.13179463163563,(33[&rate=0.00347479050672141]:60.29719183147952,35[&rate=0.001420444878475836]:60.29719183147952)[&rate=0.0018727291478184817]:0.3838745178674472)[&rate=0.0043201501310819205]:54.546178159103725)[&rate=0.0024634352475446267]:138.01457907810675,13[&rate=0.0026582605011959554]:253.24182358655744)[&rate=0.003912895075003681]:171.73825692141546,(((((4[&rate=0.002171524347432536]:43.35168110430608,((5[&rate=4.62118165520363E-4]:24.34184307125698,37[&rate=0.0029897863960711363]:24.34184307125698)[&rate=0.0033511974866482063]:3.2995780134117645,42[&rate=9.893811359842084E-4]:27.641421084668746)[&rate=0.0021917779088215837]:15.710260019637335)[&rate=0.0024362505254391462]:14.548121802062113,31[&rate=0.002282930364737836]:57.899802906368194)[&rate=0.0036487068459934197]:14.030742766228343,36[&rate=0.0010359160241261581]:71.93054567259654)[&rate=0.003993914049365545]:29.868557367990746,23[&rate=0.004037270440213341]:101.79910304058728)[&rate=0.0020401607153356575]:175.90734423260176,((26[&rate=0.001617391342214311]:6.207633143465125,30[&rate=0.0020483424587852874]:6.207633143465125)[&rate=0.0034050348040395814]:79.22332113847295,27[&rate=0.001257734078430489]:85.43095428193809)[&rate=9.740727219648122E-4]:192.27549299125096)[&rate=0.00472748268452702]:147.27363323478386)[&rate=0.004645195847709983]:27.997497573519468,((((3[&rate=0.0011176250378806293]:22.24840467148562,28[&rate=0.0021124074781769977]:22.24840467148562)[&rate=0.0020278604508630095]:20.928262100799895,(6[&rate=0.005167759659753658]:37.80558820827814,((20[&rate=0.0016402887989157642]:24.199036108553933,(29[&rate=0.0022121327310621925]:10.019289815863997,39[&rate=0.0018201612601329185]:10.019289815863997)[&rate=0.001471609408872954]:14.179746292689936)[&rate=0.0030141175282296477]:2.155641304830553,40[&rate=0.0019000241206890334]:26.354677413384486)[&rate=0.0017948798500900202]:11.450910794893652)[&rate=0.0040209556074255965]:5.371078564007377)[&rate=0.002883113662719045]:260.12579902361773,((((7[&rate=8.176488890846426E-4]:45.58137552541464,19[&rate=0.0012891248778933038]:45.58137552541464)[&rate=0.0028180521071397065]:144.7302576821055,(12[&rate=0.0023354108417088545]:44.55571144043002,14[&rate=0.002870072472439672]:44.55571144043002)[&rate=0.009327191637800807]:145.75592176709011)[&rate=0.015291642788863318]:3.046774544979826,(10[&rate=0.0018222878886719634]:59.17403326867804,16[&rate=7.776150367018804E-4]:59.17403326867804)[&rate=0.004166100859710186]:134.18437448382193)[&rate=7.387108409121145E-4]:8.616832958076202,((8[&rate=0.00248014207522321]:18.85792132465183,18[&rate=0.0010440836612461623]:18.85792132465183)[&rate=0.0021084763507388804]:168.07167905051858,((9[&rate=5.977632287960987E-4]:24.6776999644137,15[&rate=0.0018815360188428006]:24.6776999644137)[&rate=0.0023832701426560825]:36.96114927748957,(11[&rate=0.0017079633632195342]:21.93381664004388,17[&rate=0.0013453903194623176]:21.93381664004388)[&rate=0.004429414660763863]:39.70503260185939)[&rate=0.0025366078611473272]:125.29075113326715)[&rate=0.004896079346218321]:15.04564033540575)[&rate=0.004799143179813038]:101.32722508532706)[&rate=0.0062586946298557]:61.752824617561316,(((24[&rate=0.0015648200733150693]:22.237897468496993,25[&rate=0.0023184717062900845]:22.237897468496993)[&rate=0.003999782623431475]:107.28529320093533,41[&rate=0.008959421530691942]:129.52319066943232)[&rate=0.004301464659557738]:66.50462826188786,38[&rate=0.005020289529576133]:196.02781893132018)[&rate=0.0025803459232255806]:169.02747148214436)[&rate=0.0017497699962071454]:87.92228766802782)[&rate=1.0]:0.0;
tree STATE_6593000 = ((((((1[&rate=0.0011487750290470685]:8.325760498452226,2[&rate=0.0010765530876453138]:8.325760498452226)[&rate=7.321132025035487E-4]:5.155220801220139,(21[&rate=0.001075577584849559]:0.644186286517606,22[&rate=0.003590297245866974]:0.644186286517606)[&rate=0.002739480919175213]:12.83679501315476)[&rate=0.002436695859973735]:126.39628563577394,((32[&rate=0.0017082185972440277]:31.02274170624509,34[&rate=0.0010637184269864292]:31.02274170624509)[&rate=0.002793525276676377]:37.918120293390245,(33[&rate=0.0036772593234625996]:41.57439385335331,35[&rate=0.0012898242274623783]:41.57439385335331)[&rate=0.0025104985014711475]:27.366468146282024)[&rate=0.0033676798578742406]:70.93640493581097)[&rate=0.0031020799208043752]:51.783499472789316,13[&rate=0.003616094547719873]:191.66076640823562)[&rate=0.0031051179154237894]:229.0552757919816,(((((4[&rate=0.00182604524502043]:51.02230307146208,((5[&rate=0.0019694418926955973]:12.538378302259638,37[&rate=0.004066708526598754]:12.538378302259638)[&rate=0.0018266460627960684]:21.049118689340368,42[&rate=8.319753453431785E-4]:33.587496991600005)[&rate=0.001843076561990473]:17.434806079862078)[&rate=0.002048654758561141]:21.27561054579474,31[&rate=0.0019197270996580355]:72.29791361725682)[&rate=0.005758408866471207]:5.741661087066618,36[&rate=8.711067561055845E-4]:78.03957470432344)[&rate=0.0048510273499043285]:23.98197396790222,23[&rate=0.0034595008315920785]:102.02154867222566)[&rate=0.0017417919875890972]:181.13447469560936,((26[&rate=0.0010042025756132101]:28.781925938941313,30[&rate=0.001271770609329935]:28.781925938941313)[&rate=0.0026299586326796916]:83.49267966919501,27[&rate=0.0011115913217350066]:112.27460560813633)[&rate=0.001357597441331909]:170.8814177596987)[&rate=0.003914946539671295]:137.56001883238218)[&rate=0.0013892105088952305]:60.93186805398864,((((3[&rate=6.864994578329328E-4]:49.61684240219846,(6[&rate=0.0043455938982489405]:40.564336865138344,(20[&rate=7.916463712679921E-4]:16.62737883104417,((29[&rate=0.0018601930296878034]:10.701038526513154,39[&rate=0.0015305823386995308]:10.701038526513154)[&rate=0.003632174815993966]:1.7818607759673206,40[&rate=0.0014891448629229251]:12.482899302480474)[&rate=0.0016769472429514003]:4.144479528563695)[&rate=0.0015093230796676637]:23.936958034094175)[&rate=0.0032808766359768097]:9.052505537060114)[&rate=0.003786758982794251]:4.332527197414564,28[&rate=9.021235066347155E-4]:53.94936959961302)[&rate=0.0024244241152733674]:274.3099860084098,(((7[&rate=7.447427074930531E-4]:46.708324522171864,19[&rate=0.0011741792408436343]:46.708324522171864)[&rate=0.0024263334164948435]:154.95473658481512,((8[&rate=0.0011762746953518709]:20.15933598186977,18[&rate=8.779749613566971E-4]:20.15933598186977)[&rate=0.001773027882028097]:163.1262911716222,((9[&rate=6.094660310244377E-4]:24.868760419667,15[&rate=0.0019183720814039433]:24.868760419667)[&rate=0.0017941787674646875]:84.48143940527952,(11[&rate=0.0014362345887519046]:23.626537505037312,17[&rate=0.0017360972377818689]:23.626537505037312)[&rate=0.0022344355856993314]:85.72366231990921)[&rate=0.0021330457237547936]:73.93542732854544)[&rate=0.003225526438332869]:18.37743395349503)[&rate=0.004128267255344848]:16.24292636536549,((10[&rate=0.0015323706308438176]:64.87786423413583,16[&rate=6.539002161264723E-4]:64.87786423413583)[&rate=0.0023727617057941286]:123.48623325236657,(12[&rate=0.0014055327819573768]:45.52943205929731,14[&rate=0.002609697882857539]:45.52943205929731)[&rate=0.004715499917218581]:142.8346654272051)[&rate=0.0010160740896687354]:29.541889985850077)[&rate=0.004478465201576704]:110.35336813567034)[&rate=0.004470919243295611]:96.94465489006802,(((24[&rate=0.0011858282420037823]:33.28671121708435,25[&rate=0.0017569491051997513]:33.28671121708435)[&rate=0.005408536160380635]:105.27647765802743,41[&rate=0.008116700061794864]:138.5631888751118)[&rate=0.0014071786162261016]:52.427179308780865,38[&rate=0.004221585559047303]:190.99036818389266)[&rate=0.002203692532228147]:234.21364231419818)[&rate=0.003258729263034841]:56.443899756115)[&rate=1.0]:0.0;
tree STATE_6594000 = ((((((1[&rate=0.0028380664822967383]:7.724252621640429,2[&rate=0.0024318339138095528]:7.724252621640429)[&rate=0.0018596374854588033]:3.4211335275704,(21[&rate=0.0013266744758045703]:0.2801640390875426,22[&rate=0.0032403213550585104]:0.2801640390875426)[&rate=0.0022471179122267584]:10.865222110123286)[&rate=0.0027056873814098083]:144.38311200311585,13[&rate=0.004585626778347351]:155.52849815232668)[&rate=0.003849162740288189]:38.70937807204274,(((32[&rate=0.00351423412945798]:17.396078390983412,34[&rate=0.0012096299316458176]:17.396078390983412)[&rate=0.0023643165626962004]:57.70073032083061,33[&rate=0.002988957359084856]:75.09680871181402)[&rate=8.271361967457551E-4]:2.5845535088524088,35[&rate=9.591731611186098E-4]:77.68136222066643)[&rate=0.002375486925165524]:116.55651400370299)[&rate=0.0037246439700326967]:208.9710697719678,(((((4[&rate=0.00155889243538821]:40.171663347172526,((5[&rate=0.0023187750563333125]:18.307912906651655,37[&rate=0.00609140989508754]:18.307912906651655)[&rate=0.002746373552815014]:6.944253539330187,42[&rate=0.0016967468354725786]:25.252166445981842)[&rate=0.0015641090953597012]:14.919496901190684)[&rate=0.00247691231254699]:17.498040164446543,31[&rate=0.002704279517399199]:57.66970351161907)[&rate=0.002546799499624611]:25.082010017949507,36[&rate=0.0015055211364957534]:82.75171352956858)[&rate=0.004004832433637697]:40.89354079512921,23[&rate=0.004267131927064003]:123.64525432469779)[&rate=0.0019205602663986893]:134.3129981028437,((26[&rate=0.0033387972884010818]:3.2547376595783177,30[&rate=0.0015686693645646174]:3.2547376595783177)[&rate=0.0022328212221716694]:94.57078522016377,27[&rate=0.001559282858316315]:97.82552287974208)[&rate=0.0014388218376138265]:160.13272954779939)[&rate=0.005230098813114503]:145.25069356879573)[&rate=0.004910167303470448]:74.45394451446668,((((3[&rate=8.466398903073124E-4]:52.375620345727306,28[&rate=0.001688382982190403]:52.375620345727306)[&rate=0.0015305110219134292]:11.55861071305349,(6[&rate=0.005360086141834259]:30.529279990083438,(20[&rate=0.001536059027386727]:14.020878881962904,((29[&rate=0.009288617277019337]:3.4486918128070823,39[&rate=5.60166032697618E-4]:3.4486918128070823)[&rate=0.00393140574883943]:10.47154486754201,40[&rate=0.00281154264273304]:13.920236680349092)[&rate=0.001914377417845248]:0.10064220161381243)[&rate=0.001690215390402114]:16.508401108120534)[&rate=0.0012074268902312457]:33.40495106869736)[&rate=0.003384309713150821]:269.5453697890125,((((7[&rate=9.89626638176124E-4]:39.15441890663439,19[&rate=0.0013638202753348436]:39.15441890663439)[&rate=0.005589507009852008]:134.61341270778317,(12[&rate=0.0029731422480081585]:47.64059519548735,14[&rate=0.0026769261831967655]:47.64059519548735)[&rate=0.0058286930769978]:126.12723641893021)[&rate=0.0061538572779644566]:3.1194272270561214,(8[&rate=0.0014508796360095098]:21.053170580939362,18[&rate=0.0017364224904085003]:21.053170580939362)[&rate=0.0021899692744640864]:155.83408826053432)[&rate=0.002083156145803802]:24.940645051472643,(((9[&rate=9.630758465978817E-4]:21.24986115417409,15[&rate=0.0014468906686569824]:21.24986115417409)[&rate=0.0038337187830336248]:95.1586284416756,(11[&rate=0.0010708111262273101]:24.68673818112995,17[&rate=0.0021413944705730107]:24.68673818112995)[&rate=0.0022925619898911463]:91.72175141471973)[&rate=8.679121943706608E-4]:80.41606938339635,(10[&rate=0.00178104830134263]:63.258595200587976,16[&rate=8.545373741686825E-4]:63.258595200587976)[&rate=0.0048043732664015595]:133.56596377865804)[&rate=0.0017866524333555907]:5.003344913700289)[&rate=0.004955598268829066]:131.651696954847)[&rate=0.006359892843655126]:106.87332166849671,(((24[&rate=0.001806869084643111]:29.10404606348766,25[&rate=0.0021031703581632505]:29.10404606348766)[&rate=0.006364817295153742]:91.52166515784444,41[&rate=0.010341486569931406]:120.6257112213321)[&rate=0.0041348614758821385]:113.45434070048861,38[&rate=0.002611264999398483]:234.0800519218207)[&rate=0.002659554510324128]:206.27287059446934)[&rate=0.0020884537868287607]:37.30996799451384)[&rate=1.0]:0.0;
tree STATE_6595000 = ((((((1[&rate=0.003138188726679346]:2.5570048401243572,2[&rate=0.0031736840344344167]:2.5570048401243572)[&rate=0.001519990662257011]:21.647233271144565,(21[&rate=0.0029104915099388644]:0.8223612443717453,22[&rate=0.004228806947909779]:0.8223612443717453)[&rate=0.002148202285163322]:23.381876866897176)[&rate=0.003807096746770834]:113.71316664071301,13[&rate=0.006181339922300782]:137.91740475198193)[&rate=0.0037722973444466903]:61.145593863375865,((32[&rate=0.005150116151828238]:11.273731015229446,34[&rate=0.0017727147418895898]:11.273731015229446)[&rate=0.002872964567018514]:61.22447850176164,(33[&rate=0.004181735422431908]:66.13119766512432,35[&rate=0.0013392802481585896]:66.13119766512432)[&rate=0.0025620233479898002]:6.3670118518667635)[&rate=0.0025182060652623166]:126.56478909836672)[&rate=0.004691685950442569]:174.7653756705156,(((((4[&rate=0.0020344448711921543]:37.27145007592492,((5[&rate=0.003026135680511101]:9.218075451010012,37[&rate=0.011339942297622417]:9.218075451010012)[&rate=0.007576566749848366]:7.734783577141119,42[&rate=0.0025255963434629406]:16.95285902815113)[&rate=0.0028661478267987574]:20.318591047773786)[&rate=0.004947491324161898]:13.772006901727764,31[&rate=0.003728280395376141]:51.04345697765268)[&rate=0.005432274095811352]:8.836973435777296,36[&rate=0.002052313793215031]:59.88043041342998)[&rate=0.005692549643797144]:16.32657052647788,23[&rate=0.007579895826879811]:76.20700093990786)[&rate=0.002642227641433853]:116.77410765543712,((26[&rate=0.006038239205704174]:3.6740512309311923,30[&rate=0.002047204329745877]:3.6740512309311923)[&rate=0.003401879796485162]:69.74793641577615,27[&rate=0.0023546207231246764]:73.42198764670735)[&rate=0.0037768709269862216]:119.55912094863763)[&rate=0.006033265731733463]:180.84726569052842)[&rate=0.007300143236268059]:54.82282684732962,(((((3[&rate=0.004085106290186221]:14.373536505064555,28[&rate=0.004281711683195399]:14.373536505064555)[&rate=0.002723383994272496]:25.758337077536318,(20[&rate=0.0021496125590520373]:15.607800356184196,((29[&rate=0.012122183256995692]:1.8594956820610822,39[&rate=0.0011211873933499549]:1.8594956820610822)[&rate=0.002932736309198678]:9.818385972255859,40[&rate=0.004155904815189544]:11.677881654316941)[&rate=0.0024983733523692465]:3.929918701867255)[&rate=0.0018127181520137265]:24.52407322641668)[&rate=0.0011686756897030255]:30.461739661885275,6[&rate=0.003240592653659974]:70.59361324448615)[&rate=0.004586757807744778]:240.72733668503963,((((7[&rate=0.0012915200514981796]:34.51288220523792,19[&rate=0.001207389943164734]:34.51288220523792)[&rate=0.007489186597047692]:90.1254020402435,(12[&rate=0.0015861819568270701]:43.943993912346755,14[&rate=0.004108983699308887]:43.943993912346755)[&rate=0.016933749953934697]:80.69429033313467)[&rate=0.0023232121252615644]:47.41976541384548,(8[&rate=0.0018934819152020812]:18.672460195513782,18[&rate=0.0022661318700637795]:18.672460195513782)[&rate=0.002303164269845792]:153.38558946381312)[&rate=0.006915676866002906]:5.485965497015741,(((9[&rate=0.0020743246751851493]:18.84690883190508,15[&rate=0.0018882760818836547]:18.84690883190508)[&rate=0.005303552844286371]:47.11011186577498,(11[&rate=0.001397470508108719]:21.895140889684075,17[&rate=0.0027946437476757797]:21.895140889684075)[&rate=0.002994568635420962]:44.06187980799599)[&rate=0.0044802285703367485]:91.12309964223144,(10[&rate=0.002324371136684569]:54.83030611991525,16[&rate=0.001115220741760944]:54.83030611991525)[&rate=0.006269985233913104]:102.24981421999625)[&rate=0.002888654030523996]:20.46389481643115)[&rate=0.006438010108712208]:133.77693477318314)[&rate=0.00790579874026857]:60.67586731899917,(((24[&rate=0.002857127722130041]:25.24263862398357,25[&rate=0.002032145543940592]:25.24263862398357)[&rate=0.008846819146352563]:51.5620973205708,41[&rate=0.014232024625895439]:76.80473594455437)[&rate=0.004980967081569569]:200.75363674586595,38[&rate=0.003407851987983241]:277.5583726904203)[&rate=0.003470872595551428]:94.43844455810466)[&rate=0.002996497016598844]:56.654383884678055)[&rate=1.0]:0.0;
tree STATE_6596000 = (((((((1[&rate=0.0011162696036608353]:9.317065966083867,2[&rate=0.0016815671534202725]:9.317065966083867)[&rate=0.00115898935988659]:18.633717971573244,(21[&rate=0.0023602997347653637]:0.5588265118841667,22[&rate=0.00200675388960455]:0.5588265118841667)[&rate=0.0016379992675029764]:27.391957425772944)[&rate=0.0027760247664151668]:159.61907404366698,((32[&rate=0.0012932069047181187]:48.69727411417804,34[&rate=7.33984574368392E-4]:48.69727411417804)[&rate=0.0034916306702728614]:26.358853567872714,(33[&rate=0.003407231492373091]:68.42705700123804,35[&rate=0.0011030788970245637]:68.42705700123804)[&rate=0.00402872060590753]:6.629070680812717)[&rate=0.001709796130907157]:112.51373029927335)[&rate=0.00883614048583226]:21.355927360795135,13[&rate=0.00444150203965411]:208.92578534211924)[&rate=0.0043573550352156865]:175.32114238956092,(((((4[&rate=0.0015512595027961165]:44.46422924615551,((5[&rate=0.0027309621057245324]:11.378761518412116,37[&rate=0.008224368152608918]:11.378761518412116)[&rate=0.001500983856165121]:25.828304912035396,42[&rate=0.0013969768354439938]:37.20706643044751)[&rate=0.0033663903343128737]:7.257162815708)[&rate=0.0038089124329869304]:11.518931562620537,31[&rate=0.0012694173956985268]:55.98316080877605)[&rate=0.005079552569784177]:6.937634548001725,36[&rate=0.0014507707072300416]:62.920795356777774)[&rate=0.003122820918389786]:37.62243953700495,23[&rate=0.005125812257672757]:100.54323489378272)[&rate=0.001748004074653706]:169.79617209789717,((26[&rate=0.004780989250475862]:8.437598164993283,30[&rate=0.0012699415252671361]:8.437598164993283)[&rate=0.0031766069382288126]:75.23171084000202,27[&rate=0.0018378616532000462]:83.66930900499531)[&rate=0.002573779636265701]:186.67009798668457)[&rate=0.004821724823783588]:113.90752074000028)[&rate=0.0064618590245502745]:73.27400598866274,(((24[&rate=0.0032135597842591393]:17.27805034987694,25[&rate=0.0022856595262392932]:17.27805034987694)[&rate=0.004576405905471313]:87.73577674993295,41[&rate=0.010851885817879903]:105.01382709980989)[&rate=0.001465408626136214]:236.60634448564514,38[&rate=0.0026272075210966427]:341.620171585455)[&rate=0.002445608396435345]:115.90076213488788)[&rate=0.0026638557226324167]:1.968076282290781,((((3[&rate=0.0038332524241725115]:11.79278259683501,28[&rate=0.001734210110967218]:11.79278259683501)[&rate=0.0026500061421459702]:25.909404063141793,(20[&rate=0.0016390745980771261]:14.830638572471413,((29[&rate=0.006478454227554908]:2.1011850081375982,39[&rate=0.0010691960624743758]:2.1011850081375982)[&rate=0.0018441707903682361]:8.941797315279805,40[&rate=0.0031688677970915665]:11.042982323417403)[&rate=0.0019050038953006014]:3.7876562490540095)[&rate=0.0025706555286022833]:22.87154808750539)[&rate=0.004657566550592611]:21.070227490467147,6[&rate=0.002431743698882635]:58.77241415044395)[&rate=0.0029007737833123474]:277.0003151060731,((((7[&rate=9.51142555686191E-4]:37.17445816672711,19[&rate=8.891847671426791E-4]:37.17445816672711)[&rate=0.005556027079428405]:104.69358365949654,(12[&rate=0.0010922060451155965]:52.00956664752448,14[&rate=0.002829345534004136]:52.00956664752448)[&rate=0.01163298185146006]:89.85847517869917)[&rate=0.004415683356167288]:20.47208321084031,(8[&rate=0.0014437755753040464]:18.85296787052645,18[&rate=8.762850585371506E-4]:18.85296787052645)[&rate=0.001983417924652203]:143.48715716653751)[&rate=0.0013116768698967181]:28.680290522878465,(((9[&rate=0.0012009152043195176]:25.062317878005068,15[&rate=0.0010932037225486707]:25.062317878005068)[&rate=0.004752077237222596]:43.88746397331182,(11[&rate=0.0013928725798178895]:22.106802391954748,17[&rate=0.0013505070045983756]:22.106802391954748)[&rate=0.002364319585852509]:46.84297945936214)[&rate=0.0021358655845758138]:118.70673819519888,(10[&rate=0.0019093943116424022]:60.81635029165062,16[&rate=8.315141314142633E-4]:60.81635029165062)[&rate=0.002662973700593307]:126.84016975486514)[&rate=0.005694438910101132]:3.3638955134266553)[&rate=0.007186670041322629]:144.75231369657462)[&rate=0.0060688487491656565]:123.71628074611664)[&rate=1.0]:0.0;
tree STATE_6597000 = ((((((1[&rate=0.002042966839189342]:6.674343372854326,2[&rate=0.003077559328988681]:6.674343372854326)[&rate=0.002291039311081384]:4.815454104471773,(21[&rate=0.0030512119700585308]:6.759109880962382,22[&rate=0.0030666423368645424]:6.759109880962382)[&rate=0.002275507081577942]:4.730687596363718)[&rate=0.0028386890615378145]:167.4618673007191,(((32[&rate=0.001204683743956405]:47.39191548992862,34[&rate=6.837415434879937E-4]:47.39191548992862)[&rate=0.005817409249519605]:23.509033828573294,33[&rate=0.0029983501545894037]:70.90094931850192)[&rate=0.0017853031051594343]:2.2087260907172066,35[&rate=0.0010948358325167786]:73.10967540921912)[&rate=0.003854691062596369]:105.84198936882608)[&rate=0.0027248764831026995]:30.885252380007273,13[&rate=0.004017815505166203]:209.83691715805247)[&rate=0.004038815026354635]:186.0882457562035,(((((4[&rate=0.0022456526528608013]:41.78853903109627,((5[&rate=0.0021304586215647784]:13.223371876978634,37[&rate=0.005616165600683306]:13.223371876978634)[&rate=0.002031027559501141]:12.379709341331305,42[&rate=0.001668007816661576]:25.60308121830994)[&rate=0.0015525418729840038]:16.185457812786332)[&rate=0.004218452120363218]:17.53206046672839,31[&rate=0.0011825226847401067]:59.32059949782466)[&rate=0.0035983470083140387]:8.203193154942667,36[&rate=0.001344986672026537]:67.52379265276733)[&rate=0.004831690386507064]:30.641699181617128,23[&rate=0.0027320201700894806]:98.16549183438445)[&rate=0.0016283489404715088]:171.89333779666111,((26[&rate=0.004453718897627334]:4.964042447187848,30[&rate=0.0011830109363638794]:4.964042447187848)[&rate=0.0029591604602968004]:77.8205663548821,27[&rate=0.0017120555490185122]:82.78460880206995)[&rate=0.0023975981546517874]:187.27422082897561)[&rate=0.004307702550240951]:125.8663332832104)[&rate=0.0028349870134329195]:72.09870571872358,(((((3[&rate=0.0017451522280354144]:11.47667023229929,28[&rate=0.0016154992071808138]:11.47667023229929)[&rate=0.002468606770503132]:22.908266819154512,((20[&rate=0.0015268759516236978]:13.999739157643436,(29[&rate=0.006034988264795273]:3.8150440733343993,39[&rate=0.0022004330539546232]:3.8150440733343993)[&rate=0.0016286924253722634]:10.184695084309038)[&rate=9.985229709756074E-4]:0.5505995371793588,40[&rate=0.0016798649619692233]:14.550338694822795)[&rate=8.72145803013923E-4]:19.83459835663101)[&rate=0.0017381107150369125]:31.17385705732643,6[&rate=0.001980038395636542]:65.55879410878023)[&rate=0.002735589809121767]:254.1807171716081,((((7[&rate=8.860345323229711E-4]:46.677018276300885,19[&rate=9.900081937053336E-4]:46.677018276300885)[&rate=0.004832782057858199]:129.99745831446205,(10[&rate=0.002316546964872554]:45.352780857482074,16[&rate=0.0010088233350801477]:45.352780857482074)[&rate=0.004637026209356871]:131.32169573328088)[&rate=0.001695507639782483]:15.298770783159455,((8[&rate=0.0013449456224632074]:18.347603152476992,18[&rate=8.163012130888148E-4]:18.347603152476992)[&rate=0.0026988527746050423]:139.82619372773263,(12[&rate=0.0029728580232871215]:50.61542010438039,14[&rate=0.0026356699445520748]:50.61542010438039)[&rate=0.010206649830609132]:107.55837677582925)[&rate=0.003994096142506403]:33.799450493712754)[&rate=0.001230098593189774]:17.331247640595507,((9[&rate=0.001626096426307228]:24.62135142531151,15[&rate=0.0014802499462127235]:24.62135142531151)[&rate=0.004919616580225905]:48.169320246984846,(11[&rate=0.001907269124855572]:21.51421675586235,17[&rate=0.001555013384797692]:21.51421675586235)[&rate=0.0016926337324109104]:51.276454916434005)[&rate=0.002042635936682175]:136.51382334222154)[&rate=0.009479900358722515]:110.43501626587044)[&rate=0.006511045278684]:74.52087011732237,(((24[&rate=0.0024984066029118675]:16.81490220771304,25[&rate=0.0021292005679384423]:16.81490220771304)[&rate=0.0051154819558747785]:101.07312988020149,41[&rate=0.011744156497577603]:117.88803208791452)[&rate=0.0012818086186261752]:213.04595978821024,38[&rate=0.0024473687706626696]:330.93399187612476)[&rate=0.0024742885972662337]:63.32638952158595)[&rate=0.002700220509828858]:73.76348723526883)[&rate=1.0]:0.0;
tree STATE_6598000 = ((((((1[&rate=0.001945035086539493]:8.637483463611463,2[&rate=0.0017877806828566394]:8.637483463611463)[&rate=0.00359245728991304]:9.752948452207736,(21[&rate=0.002472343507567307]:4.294852595371376,22[&rate=9.337677864819801E-4]:4.294852595371376)[&rate=0.0012458092576160202]:14.095579320447824)[&rate=0.0019560760853755844]:131.08620055104703,(((32[&rate=0.0013879359492098757]:31.50828587144018,34[&rate=0.0013933593346731128]:31.50828587144018)[&rate=0.004226433795716867]:36.07087006577508,33[&rate=0.003445609020577624]:67.57915593721526)[&rate=0.004129909225792534]:1.8254333126820654,35[&rate=0.0012854988299762509]:69.40458924989733)[&rate=0.004441052953297671]:80.0720432169689)[&rate=0.005167875361352794]:25.47278266320987,13[&rate=0.004592037961581242]:174.9494151300761)[&rate=0.004497490622971983]:215.88615809751764,(((((4[&rate=0.002587253345121811]:30.185623598638898,((5[&rate=0.0012064563970397557]:10.696950117174586,37[&rate=0.005876338459809486]:10.696950117174586)[&rate=0.006831539287142519]:5.189292569378177,42[&rate=0.0025961201320482867]:15.886242686552762)[&rate=0.0036773802897504815]:14.299380912086136)[&rate=0.004634669295047059]:14.061360353367192,31[&rate=0.0014125537204687398]:44.24698395200609)[&rate=0.0028851367867473404]:12.964858065992047,36[&rate=0.0018626217882194989]:57.21184201799814)[&rate=0.003487020726117169]:54.713990761715266,23[&rate=0.003082030231019712]:111.9258327797134)[&rate=0.0018487696915046128]:109.5376206580394,((26[&rate=0.00513120277146319]:3.177205064641061,30[&rate=0.003566356019400356]:3.177205064641061)[&rate=0.003003350066070787]:89.21622123100902,27[&rate=0.0017496736942225041]:92.39342629565007)[&rate=0.0027997233659178967]:129.07002714210273)[&rate=0.006039896316610538]:169.37211978984092)[&rate=0.002818432360741699]:82.4009918528339,(((((3[&rate=0.002010618576282401]:16.915412736810126,28[&rate=0.0018612431991586894]:16.915412736810126)[&rate=0.0028441224495277507]:17.29222686466477,(20[&rate=0.0018686926369703568]:14.05960848197359,((29[&rate=0.003958991866542862]:5.467875327142265,39[&rate=0.002535155101892687]:5.467875327142265)[&rate=0.0018764433229910384]:8.561077872796767,40[&rate=0.0018174448991850045]:14.028953199939032)[&rate=9.98831748389684E-4]:0.030655282034558695)[&rate=0.0010048135197580435]:20.148031119501304)[&rate=0.0016685528307029645]:11.585374154092072,6[&rate=0.0020829939589744532]:45.79301375556697)[&rate=0.0030814398928856583]:201.84180539494574,((((7[&rate=9.28660888536739E-4]:44.800792404731006,19[&rate=0.0010376366329705698]:44.800792404731006)[&rate=0.005227535695592871]:101.17510192693356,(12[&rate=0.003425078609330777]:44.18909966866407,14[&rate=0.0030365986796658086]:44.18909966866407)[&rate=0.013811453106271417]:101.78679466300049)[&rate=0.003271278771539082]:7.534444316117344,((8[&rate=0.0015495339655774815]:22.05695295271053,18[&rate=9.404740494803064E-4]:22.05695295271053)[&rate=0.0019349709288607611]:108.7958180801053,(10[&rate=0.0012521329329251234]:51.56007141886247,16[&rate=0.001162281951748643]:51.56007141886247)[&rate=0.005302767270647859]:79.29269961395337)[&rate=0.00601590458422639]:22.65756761496607)[&rate=0.0010587655525818522]:35.4405032486963,((9[&rate=0.0018734524295569276]:22.290946209767796,15[&rate=0.0014621285704008561]:22.290946209767796)[&rate=0.0050378129158732375]:75.66124219783565,(11[&rate=0.0021973961190708785]:19.477901117856497,17[&rate=0.001791556488675502]:19.477901117856497)[&rate=0.001745056513141487]:78.47428728974694)[&rate=0.0021655013050283257]:90.99865348887477)[&rate=0.009507207271711646]:58.68397725403449)[&rate=0.005171905523548158]:154.42968062370088,(((24[&rate=0.0014533766898298995]:29.526762100844596,25[&rate=0.0016152848046861556]:29.526762100844596)[&rate=0.007094436929074048]:116.73146812844936,41[&rate=0.0063482901174230005]:146.25823022929396)[&rate=0.001552145930019316]:162.8229005597813,38[&rate=0.002819653800976735]:309.08113078907525)[&rate=0.002762704458131581]:92.98336898513833)[&rate=0.006890966616455905]:71.17206530621405)[&rate=1.0]:0.0;
tree STATE_6599000 = ((((((1[&rate=0.0017666303671251564]:9.944762821268442,2[&rate=0.001623799830633505]:9.944762821268442)[&rate=0.002538915138524136]:10.703813429568362,(21[&rate=0.0016515110518503192]:2.057619889952523,22[&rate=0.0028052463057316322]:2.057619889952523)[&rate=9.665092025230701E-4]:18.59095636088428)[&rate=0.0018232583013303625]:136.66239963471784,((32[&rate=0.0014393125194806856]:43.37884382097161,34[&rate=0.001444936659845143]:43.37884382097161)[&rate=0.005869262748106295]:21.71578669260157,(33[&rate=0.002873572169677147]:49.378676554119565,35[&rate=0.0010261781997331063]:49.378676554119565)[&rate=0.0014906253282854598]:15.715953959453614)[&rate=0.003975466163698174]:92.21634537198148)[&rate=0.002209687772702795]:20.091864104891982,13[&rate=0.004189754045406984]:177.40283999044664)[&rate=0.004053794844402658]:236.05964947315107,(((((4[&rate=0.0023499423524291326]:31.154987785121328,((5[&rate=0.001418448492370818]:14.949729547762473,37[&rate=0.005401544277281437]:14.949729547762473)[&rate=0.0025232518339199706]:7.486754692232935,42[&rate=0.002170813985512593]:22.43648423999541)[&rate=0.0033400794341959285]:8.71850354512592)[&rate=0.006595906960694892]:3.9483456719894505,31[&rate=0.003730802794642212]:35.10333345711078)[&rate=7.13125177183636E-4]:22.568889028790892,36[&rate=0.0013320773201359614]:57.67222248590167)[&rate=0.004402431038520033]:67.24783458789653,23[&rate=0.0029946646332754006]:124.9200570737982)[&rate=0.001726201657001352]:140.02193983293586,((26[&rate=0.0016660248869895932]:18.894635739420643,30[&rate=0.0015882639883163852]:18.894635739420643)[&rate=0.002582876385217021]:97.81107827297336,27[&rate=0.0015074720778524772]:116.705714012394)[&rate=0.0028307903019351836]:148.23628289434006)[&rate=0.005232043533916814]:148.52049255686364)[&rate=0.0021947561076503712]:43.36922645907839,(((((3[&rate=0.001788922636240727]:30.81024877494839,28[&rate=0.0016905241344973094]:30.81024877494839)[&rate=0.004238579099037365]:18.786707570402953,((20[&rate=0.002821038193748511]:14.885719057791299,40[&rate=0.0014448584509183279]:14.885719057791299)[&rate=0.0025209978709679138]:4.764150677807116,(29[&rate=0.002290627501432422]:2.7266993237014363,39[&rate=0.002302622723554137]:2.7266993237014363)[&rate=0.0016821377484415004]:16.92317041189698)[&rate=0.0015514884004812252]:29.94708660975293)[&rate=0.0035589414784850055]:20.008027473262644,6[&rate=0.0016979397333487583]:69.60498381861399)[&rate=0.003042761517965353]:229.94909302064158,(((7[&rate=9.366751163614582E-4]:41.638929172238136,19[&rate=0.0010465913077056762]:41.638929172238136)[&rate=0.004021726198003603]:140.0709232633477,(((8[&rate=0.0015606605429356562]:20.5297589981477,18[&rate=9.4722721345952E-4]:20.5297589981477)[&rate=0.002171952992574554]:128.30340787698088,(10[&rate=0.0011372833725088224]:53.21584263467316,16[&rate=0.0010556738052339273]:53.21584263467316)[&rate=0.004816380822679893]:95.61732424045545)[&rate=0.010696018183459435]:14.903983420946929,(12[&rate=0.0031109196553363483]:45.60816363173679,14[&rate=0.0027580723234247547]:45.60816363173679)[&rate=0.011987345072337601]:118.12898666433874)[&rate=0.001125509567740224]:17.972702139510318)[&rate=0.004342707763960722]:0.7208970154880774,((9[&rate=0.0017016134959848997]:23.006785154354965,15[&rate=0.0013280175512060573]:23.006785154354965)[&rate=0.004258337399239131]:80.2522015518228,(11[&rate=0.0029829531916425894]:22.407770561596127,17[&rate=0.001301001791492312]:22.407770561596127)[&rate=0.001600755830055317]:80.85121614458163)[&rate=0.002156474040944903]:79.17176274489617)[&rate=0.008904250180191135]:117.12332738818165)[&rate=0.004536811507379438]:75.03620429540683,(((24[&rate=0.0013200684208864134]:26.525060352878025,25[&rate=0.0030991204463147854]:26.525060352878025)[&rate=0.007081632119888373]:78.8794991398018,41[&rate=0.00987788792355288]:105.40455949267982)[&rate=0.0021085362567361547]:141.46823719563216,38[&rate=0.004172154280379261]:246.87279668831198)[&rate=0.0024843739301406657]:127.71748444635043)[&rate=0.005956037233217324]:82.24143478801369)[&rate=1.0]:0.0;
tree STATE_6600000 = (((((1[&rate=0.0016624203748982604]:8.496252856863624,2[&rate=0.0032862810663837755]:8.496252856863624)[&rate=9.830660668080614E-4]:15.692440392850987,(21[&rate=0.0014591768505694699]:0.2571106661813177,22[&rate=0.00202140194186954]:0.2571106661813177)[&rate=9.502316431277623E-4]:23.93158258353329)[&rate=0.0017243562668552638]:147.25137525010126,((32[&rate=0.0013544103524731276]:50.60416884878252,34[&rate=0.0013597027360457965]:50.60416884878252)[&rate=0.006870623297866587]:19.82018541142861,(33[&rate=0.0026907362229106244]:49.345628666932214,35[&rate=9.60885855623802E-4]:49.345628666932214)[&rate=0.0015674798484746166]:21.078725593278918)[&rate=0.003653107763944988]:101.01571423960475)[&rate=0.0013998397390370568]:97.47161765702663,13[&rate=0.0037757077390855108]:268.9116861568425)[&rate=0.0037933201685652514]:209.88686732113518,((((((3[&rate=0.0016833976672313055]:19.326081646151238,28[&rate=0.0015908034967281445]:19.326081646151238)[&rate=0.004565001710512317]:19.324795204496183,((20[&rate=0.0018113842438397096]:15.975074310449454,(29[&rate=0.0021555079662063945]:11.345564481129847,39[&rate=0.0021667956141647104]:11.345564481129847)[&rate=9.547225009133133E-4]:4.629509829319607)[&rate=0.0012810757784165764]:8.68651977621952,40[&rate=0.0011186126649310507]:24.661594086668973)[&rate=0.0032874828829826197]:13.989282763978448)[&rate=0.0030040127932915005]:41.930486378406755,6[&rate=0.001535780063655106]:80.58136322905418)[&rate=0.0027733502001358466]:261.69474846489413,((((7[&rate=8.339660531870091E-4]:45.37126494460732,19[&rate=9.31829624800399E-4]:45.37126494460732)[&rate=0.005637154171535653]:97.85707891314392,(12[&rate=0.0029274127264744825]:47.020674147855736,14[&rate=0.002595379153004125]:47.020674147855736)[&rate=0.010780677916976643]:96.2076697098955)[&rate=0.0029746908238668618]:48.2911049581098,((8[&rate=0.0014686002987128264]:21.311538321325028,18[&rate=8.913521743390228E-4]:21.311538321325028)[&rate=0.002099477812916842]:155.28720248180838,(10[&rate=0.002176925299775076]:45.69308579496406,16[&rate=9.738100342632155E-4]:45.69308579496406)[&rate=0.0024949803734438504]:130.90565500816933)[&rate=0.0021067735493816094]:14.92070801272763)[&rate=0.006563586008378735]:12.174998023307921,((9[&rate=0.0017394850677160667]:23.82172409271963,15[&rate=0.0012496804517958334]:23.82172409271963)[&rate=0.005862916279643901]:55.41609936145649,(11[&rate=0.0012971767167504642]:21.058660400159468,17[&rate=0.0013482121951969477]:21.058660400159468)[&rate=0.002119005595863427]:58.179163054016655)[&rate=0.002896294972601125]:124.45662338499284)[&rate=0.005529511790907302]:138.58166485477932)[&rate=0.007467942582078166]:54.96081308780657,(((24[&rate=0.0012564679941863288]:13.504024368440607,25[&rate=0.003082337254224853]:13.504024368440607)[&rate=0.005391031028699403]:141.52947489683845,41[&rate=0.009496993572155214]:155.03349926527906)[&rate=0.004983354098536843]:52.9121041437314,38[&rate=0.004315732198586323]:207.94560340901046)[&rate=0.002110897620414909]:189.2913213727444)[&rate=0.004472233965800551]:70.29262315939872,(((((4[&rate=0.0022113239531037095]:44.45166942630909,((5[&rate=0.001730269556971942]:9.489285134220241,37[&rate=0.0086597810714215]:9.489285134220241)[&rate=0.0038725715002566846]:4.230179975153183,42[&rate=0.004416880748356555]:13.719465109373424)[&rate=0.002169789447643174]:30.732204316935665)[&rate=0.001623862923579815]:28.406018534299115,31[&rate=0.0015482558932625526]:72.8576879606082)[&rate=0.0020155175500719525]:15.640399127693016,36[&rate=0.0012535007430758782]:88.49808708830122)[&rate=0.002408228231088103]:88.5671153539605,23[&rate=0.003089536116737538]:177.06520244226172)[&rate=0.0015411543723126563]:127.73068182605263,((26[&rate=0.003248927701532543]:10.667678532411793,30[&rate=0.0019790204693502667]:10.667678532411793)[&rate=0.002335099846320679]:130.11334284941728,27[&rate=0.0013934510683157146]:140.78102138182908)[&rate=0.0027693353791421634]:164.01486288648528)[&rate=0.004904062655673085]:162.7336636728392)[&rate=0.0072878330393362405]:11.269005536824125)[&rate=1.0]:0.0;
tree STATE_6601000 = ((((((1[&rate=0.0016647863254106012]:6.730147159427096,2[&rate=0.0019567286714258355]:6.730147159427096)[&rate=0.003060697295215385]:5.845221992919017,(21[&rate=0.0023073708991060335]:2.6642044050589013,22[&rate=0.002503254975668325]:2.6642044050589013)[&rate=0.0014605492429813768]:9.911164747287211)[&rate=0.0024789584107941798]:160.5938355038282,(((32[&rate=0.0033712888329212646]:17.185515455784255,34[&rate=0.003384462206563525]:17.185515455784255)[&rate=0.003147673219064382]:23.658327242943713,35[&rate=0.0019276547762830127]:40.84384269872797)[&rate=0.0013462816764378905]:24.33860645146919,33[&rate=0.002311558234374392]:65.18244915019716)[&rate=0.003823275421089164]:107.98675550597716)[&rate=0.0012897520037079419]:104.90085374833825,13[&rate=0.002973663115690435]:278.07005840451257)[&rate=0.0038004868129080773]:163.4689285313097,(((((4[&rate=0.002214471101151165]:48.16733227859451,((5[&rate=0.0010352785626508531]:14.039139181783789,37[&rate=0.0051814387328055385]:14.039139181783789)[&rate=0.003996832551635047]:5.757357782446817,42[&rate=0.002853060515749647]:19.796496964230606)[&rate=0.0021728774839933087]:28.3708353143639)[&rate=0.0016690807720964023]:8.477782307941766,31[&rate=0.0015964132113864338]:56.64511458653627)[&rate=0.001899972451424471]:33.1888591717671,36[&rate=0.0012552847206826097]:89.83397375830337)[&rate=0.0031670214772130745]:43.283819054255346,23[&rate=0.0030005361555390736]:133.11779281255872)[&rate=0.0015568684102695994]:219.4847908815779,((26[&rate=0.003253551563356756]:6.490755213756909,30[&rate=0.0013930092669394466]:6.490755213756909)[&rate=0.002206207808539007]:125.43695336020785,27[&rate=0.0013226547355331664]:131.92770857396476)[&rate=0.0013230197421017977]:220.67487512017186)[&rate=0.004702996838912165]:88.93640324168564)[&rate=0.006898061925191326]:27.00595339556253,(((((3[&rate=0.003151387497809751]:28.586248706138715,28[&rate=0.00123985660259247]:28.586248706138715)[&rate=0.0014348281682231017]:19.10197082784043,((20[&rate=0.0017900487338434591]:15.909715061557112,40[&rate=0.002529589571036252]:15.909715061557112)[&rate=0.004094470589559713]:0.573757057194932,(29[&rate=0.0024844480199199457]:11.970989693563846,39[&rate=0.0011103284933403762]:11.970989693563846)[&rate=0.0021402844038364527]:4.512482425188198)[&rate=0.0024011700925341264]:31.2047474152271)[&rate=0.0033525415712604297]:20.66349526312083,6[&rate=0.0015379657801435716]:68.35171479709997)[&rate=0.002777297222130938]:244.2836245990348,((((7[&rate=0.002626460480140191]:37.481439024347125,19[&rate=0.002443209685406391]:37.481439024347125)[&rate=0.0032650287739991292]:98.62870989129938,(12[&rate=0.0029315790094053638]:43.335786931394644,14[&rate=0.0029489519125060364]:43.335786931394644)[&rate=0.008204130486975901]:92.77436198425187)[&rate=0.0036150317869154368]:44.889938457728306,((8[&rate=0.001470690405209078]:20.515587007615903,18[&rate=8.92620743447979E-4]:20.515587007615903)[&rate=0.0020620349117913507]:145.7733672318814,(10[&rate=0.001957630562552232]:46.869328295366415,16[&rate=0.0014039838050232377]:46.869328295366415)[&rate=0.0025499870634833484]:119.41962594413087)[&rate=0.003584493792128486]:14.711133133877524)[&rate=0.0036041122876741736]:11.442073873956247,((9[&rate=0.001741960696410543]:22.88454623019925,15[&rate=0.0012514589923781844]:22.88454623019925)[&rate=0.004215692824765331]:65.05645878898609,(11[&rate=0.0015867119210469767]:19.482264554130197,17[&rate=0.0016491387292144803]:19.482264554130197)[&rate=0.001655821447289786]:68.45874046505514)[&rate=0.001297819432730656]:104.50115622814572)[&rate=0.006046683742922618]:120.19317814880372)[&rate=0.005480250471525624]:102.03805661634067,(((24[&rate=0.0011612778817460246]:20.037234051814046,25[&rate=0.0016439496400131707]:20.037234051814046)[&rate=0.005433461021854385]:77.64658107403253,41[&rate=0.010669290892192488]:97.68381512584656)[&rate=0.002924827937595332]:115.18697548356877,38[&rate=0.004362671947059796]:212.87079060941534)[&rate=0.0019567811846019963]:201.8026054030601)[&rate=0.004605091513906373]:53.87154431890934)[&rate=1.0]:0.0;
tree STATE_6602000 = ((((((1[&rate=0.0017162852118802825]:8.264773699075647,2[&rate=0.0033904946654074353]:8.264773699075647)[&rate=0.0034158120285044113]:8.101025398541065,(21[&rate=0.0028055056655945042]:6.996989307473284,22[&rate=0.0014090656166956576]:6.996989307473284)[&rate=0.0027088538309039964]:9.368809790143427)[&rate=0.002646652823788672]:125.38526967676508,(((32[&rate=0.004099111211284047]:26.82727638456735,34[&rate=0.004115128564368751]:26.82727638456735)[&rate=0.0038729120278485334]:23.64693272519749,35[&rate=0.002172884802896094]:50.47420910976484)[&rate=0.002888412875473242]:4.877971637005288,33[&rate=0.004628518662401235]:55.35218074677013)[&rate=0.004245362006310405]:86.39888802761166)[&rate=0.0024384576381575756]:49.06874091256469,13[&rate=0.0036156426874722155]:190.81980968694648)[&rate=0.004679672114275562]:190.72009661558292,(((((4[&rate=0.002692549872663274]:52.06643800952678,((5[&rate=0.0012587832645851661]:12.826812099384538,37[&rate=0.006300051598314246]:12.826812099384538)[&rate=0.003444650242672233]:4.101323891271031,42[&rate=0.002652866596226178]:16.92813599065557)[&rate=0.002755431142986593]:35.13830201887121)[&rate=0.005824722283790221]:3.547755852469848,31[&rate=0.00297969171359016]:55.614193861996625)[&rate=0.0042154145319413605]:7.984480424084609,36[&rate=0.0012429272290325436]:63.598674286081234)[&rate=0.003238048528654563]:72.25758043551596,23[&rate=0.003545673067888077]:135.8562547215972)[&rate=0.0018785693602860446]:155.00306708675626,((26[&rate=0.003955955823070199]:2.5590124149188407,30[&rate=0.001693743902264874]:2.5590124149188407)[&rate=0.0030203557373073885]:106.81605521809561,27[&rate=0.0018048729683510306]:109.37506763301445)[&rate=0.0025857463906038916]:181.484254175339)[&rate=0.006704581560774126]:90.68058449417595)[&rate=0.002170876533085645]:109.16566312074679,((((3[&rate=0.005915362841268463]:11.623122664665146,28[&rate=0.002327292876732616]:11.623122664665146)[&rate=0.0014609133645200787]:53.479704539670266,(6[&rate=0.003117832330302324]:51.05145430632045,(20[&rate=0.0024151668065741845]:17.288789472784266,((29[&rate=0.0030208116945831982]:5.674106960890469,39[&rate=0.001350035609768816]:5.674106960890469)[&rate=0.0018111357972195525]:9.787650065730656,40[&rate=0.002733014038273818]:15.461757026621125)[&rate=0.004978419568813312]:1.827032446163141)[&rate=0.0021750635694985756]:33.762664833536185)[&rate=0.002807560172214078]:14.05137289801496)[&rate=0.0033755082291949882]:251.4744930511032,(((((7[&rate=0.0031934830071525273]:36.27832164132107,19[&rate=0.0029706704792448737]:36.27832164132107)[&rate=0.003969910831124984]:126.2812445714952,(12[&rate=0.003564473107991087]:41.294391568190946,14[&rate=0.0035855966205116125]:41.294391568190946)[&rate=0.009975307641872868]:121.26517464462532)[&rate=0.004248532184877872]:18.108046599619172,(8[&rate=0.00178819550239978]:20.651514768193394,18[&rate=0.0010853272674717055]:20.651514768193394)[&rate=0.002396444789010969]:160.01609804424203)[&rate=0.008342138004056875]:13.172938140994177,(10[&rate=0.0023802604238915884]:60.97190733503655,16[&rate=0.0017070877165529402]:60.97190733503655)[&rate=0.00324337597406797]:132.86864361839307)[&rate=0.00606712664881695]:28.662207427063606,((9[&rate=0.0021180299209442983]:22.87784334288854,15[&rate=0.0015216345559079711]:22.87784334288854)[&rate=0.0025395641503012985]:105.28096861504592,(11[&rate=0.0020158245421380626]:23.765141058189265,17[&rate=0.0016546949236584708]:23.765141058189265)[&rate=0.0023817270351565406]:104.39367089974519)[&rate=0.0022822576545561144]:94.34394642255876)[&rate=0.007359479634542358]:94.0745618749454)[&rate=0.007150403510050033]:76.34382527537525,(((24[&rate=0.0014119843835381314]:20.16999244433867,25[&rate=0.0028427220089762384]:20.16999244433867)[&rate=0.006606482593026268]:90.6362705376448,41[&rate=0.012972667748179973]:110.80626298198348)[&rate=0.003572821654774158]:138.44986493933163,38[&rate=0.0037539692983182015]:249.2561279213151)[&rate=0.0025014375773211206]:143.66501760949876)[&rate=0.0020392189677841638]:97.78442389246231)[&rate=1.0]:0.0;
tree STATE_6603000 = ((((((1[&rate=0.0015977991021885723]:7.837081804767155,2[&rate=0.0010900516487169615]:7.837081804767155)[&rate=0.005185806677496466]:2.966228102718568,(21[&rate=0.002611823723438502]:0.5953373794438038,22[&rate=0.003321856358077742]:0.5953373794438038)[&rate=0.002521844381137955]:10.20797252804192)[&rate=0.0023781003631550813]:158.83813341244527,(((32[&rate=0.007887914000048268]:10.187581327494488,34[&rate=0.003309011920108246]:10.187581327494488)[&rate=0.0029791372088031672]:40.921491527896805,33[&rate=0.003963099842838534]:51.10907285539129)[&rate=0.004405837575365291]:1.859587858748739,35[&rate=0.0019498600815302416]:52.96866071414003)[&rate=0.003760343461546575]:116.67278260579097)[&rate=0.005641915002870444]:32.2169982063169,13[&rate=0.0033660318218679073]:201.8584415262479)[&rate=0.004496030893006663]:226.14003309090324,(((((4[&rate=0.0025066659890755592]:40.81323376071422,((5[&rate=0.001171881430610692]:12.533830951929913,37[&rate=0.005865118871614339]:12.533830951929913)[&rate=0.003525164871318537]:11.212017044559671,42[&rate=0.0010478265427807324]:23.745847996489584)[&rate=0.002565206164948216]:17.067385764224635)[&rate=0.004230540680251424]:17.265147732222736,31[&rate=0.0027739845981918196]:58.078381492936956)[&rate=0.0026799487140600152]:7.420164816844874,36[&rate=0.0023325885829910717]:65.49854630978183)[&rate=0.0033537280859085913]:69.49817695663282,23[&rate=0.0035404502579301396]:134.99672326641465)[&rate=0.0015964848928287673]:127.95720959557221,((26[&rate=0.0036828509730109766]:8.68159471397928,30[&rate=0.0021210335678306107]:8.68159471397928)[&rate=0.002700860503934102]:90.74497379328163,27[&rate=0.00236252551475907]:99.42656850726091)[&rate=0.002392159478973204]:163.52736435472593)[&rate=0.0066111002365426335]:165.0445417551643)[&rate=0.0016394211724024643]:29.488931012871376,((((3[&rate=0.0034416965016062727]:13.569109548178625,28[&rate=0.00196954057352895]:13.569109548178625)[&rate=0.0016960107616554412]:31.27704802276559,(6[&rate=0.0028873646246467925]:39.279537902157166,(20[&rate=0.0024701212949563662]:14.951795663356311,((29[&rate=0.003833095087238521]:2.3683065516199386,39[&rate=0.004446972563905559]:2.3683065516199386)[&rate=0.001169653998483106]:8.693531134339633,40[&rate=0.003551481883110213]:11.06183768595957)[&rate=0.0032333073284466778]:3.8899579773967403)[&rate=0.0020694255536630843]:24.327742238800855)[&rate=0.002693603485491341]:5.566619668787048)[&rate=0.003320017394614154]:280.7294451881928,(((((7[&rate=0.0018869982252625477]:37.07928647579838,19[&rate=0.0011714477743376944]:37.07928647579838)[&rate=0.003684545211428939]:117.50963796750487,(8[&rate=0.001664744966764492]:17.766034985543644,18[&rate=0.0010104002068321719]:17.766034985543644)[&rate=0.0033974923383398004]:136.8228894577596)[&rate=0.0014507902054465692]:14.841775418080772,(12[&rate=0.004529795275550153]:48.02906665629628,14[&rate=0.0015934289835399095]:48.02906665629628)[&rate=0.009198008880248298]:121.40163320508775)[&rate=0.007344622301692793]:16.657145188201923,((9[&rate=0.001971808812425057]:19.68129552654122,15[&rate=6.903793326929344E-4]:19.68129552654122)[&rate=0.0021205378690020353]:82.70032452565995,(11[&rate=0.0021305970356159283]:20.444617850814712,17[&rate=0.001540460784200647]:20.444617850814712)[&rate=0.0019866145321562542]:81.93700220138646)[&rate=0.0023540147334497764]:83.70622499738478)[&rate=0.001112105596160436]:4.588528026858228,(10[&rate=0.0022159358718841443]:47.29297255778296,16[&rate=0.001572638883473245]:47.29297255778296)[&rate=0.003019465053010553]:143.38340051866123)[&rate=0.007343730382402459]:134.89922968269286)[&rate=0.005624241342102044]:53.743361753510726,(((24[&rate=0.0034867553304108907]:13.964569830847395,25[&rate=0.0026464707855640853]:13.964569830847395)[&rate=0.004841380165514644]:100.54245803746566,41[&rate=0.01148992366119469]:114.50702786831306)[&rate=0.003207182947466216]:101.9220240385788,38[&rate=0.003346485978618732]:216.42905190689186)[&rate=0.0025963971774032317]:162.8899126057559)[&rate=0.0022544011231017446]:78.16844111737475)[&rate=1.0]:0.0;
tree STATE_6604000 = ((((((1[&rate=0.0018535514405910918]:9.145169509981816,2[&rate=0.003029906088632482]:9.145169509981816)[&rate=0.0038581997963063183]:1.923617246707817,(21[&rate=0.0011567077123710169]:1.4193280459533035,22[&rate=0.003853570595651142]:1.4193280459533035)[&rate=0.0029255043886319185]:9.64945871073633)[&rate=0.002910124082937047]:116.58074118568956,((32[&rate=0.005013236773578863]:18.64526990520768,34[&rate=0.002103073162561857]:18.64526990520768)[&rate=0.004046931136754325]:30.152227789819843,(33[&rate=0.004184702933562369]:44.13471113338562,35[&rate=0.0013545714501603235]:44.13471113338562)[&rate=0.0022362617720428587]:4.6627865616419015)[&rate=0.0033328145349068713]:78.85203024735168)[&rate=0.0044665219468094765]:89.28140495438126,13[&rate=0.0036879392043900534]:216.93093289676045)[&rate=0.005658156167677767]:193.72312119101537,(((((4[&rate=0.002907896461305777]:46.39616609179299,((5[&rate=0.0014278053332056]:25.340851584691848,42[&rate=0.0012155473082945763]:25.340851584691848)[&rate=9.299593880414932E-4]:4.032487075874599,37[&rate=0.0029279425625229898]:29.373338660566446)[&rate=0.0040894217656046936]:17.022827431226546)[&rate=0.004707094565025019]:4.08729196628169,31[&rate=0.0031991821794969738]:50.48345805807468)[&rate=6.815885860596358E-4]:9.866892136667886,36[&rate=0.0024580304334247444]:60.35035019474257)[&rate=0.0018350564379875582]:58.576658134536025,23[&rate=0.004065208974009383]:118.92700832927859)[&rate=0.0017988954146814253]:185.04865314889884,((26[&rate=0.0022392225743582835]:10.924196861686502,30[&rate=0.001237242199171772]:10.924196861686502)[&rate=0.003730536335309004]:78.20287078413335,27[&rate=0.0029447746837594517]:89.12706764581985)[&rate=0.001211439448407089]:214.84859383235755)[&rate=0.008307168785690298]:106.6783926095984)[&rate=0.0019421512084906094]:40.8327845956066,(((((3[&rate=0.002294917063744593]:13.60575084574438,28[&rate=0.0022847958559788586]:13.60575084574438)[&rate=0.0022128547481577777]:20.643622644273336,((20[&rate=0.006979189028533117]:11.09170848071115,40[&rate=0.003680808377746222]:11.09170848071115)[&rate=0.0023854678986192515]:3.5497736103543183,(29[&rate=0.004446640952008173]:3.460170455245545,39[&rate=0.005158778967146652]:3.460170455245545)[&rate=0.0012622801836016516]:11.181311635819924)[&rate=0.002652333640368893]:19.607891398952248)[&rate=0.003443415819497418]:35.36583267033393,6[&rate=0.002640482228290315]:69.61520616035165)[&rate=0.0035554337724011333]:209.45710810651923,(((((7[&rate=0.0018745116370911669]:33.88579318184766,19[&rate=0.0013589560206453291]:33.88579318184766)[&rate=0.005276078665143478]:102.8239159369487,(12[&rate=0.0036721547689744062]:47.65548565681505,14[&rate=0.0016400653145662383]:47.65548565681505)[&rate=0.012736050886577678]:89.05422346198131)[&rate=0.0064639647941547316]:40.12821820798291,(8[&rate=0.00138672417669687]:23.3226140562154,18[&rate=9.239521885852814E-4]:23.3226140562154)[&rate=0.0033494486111664665]:153.51531327056387)[&rate=0.0020245908209737154]:8.793840572483475,(10[&rate=0.0014983704379339011]:63.46232372091404,16[&rate=7.143658868638316E-4]:63.46232372091404)[&rate=0.003498089478012828]:122.1694441783487)[&rate=0.001290115213501548]:0.21527522452697667,((9[&rate=0.00196376676617866]:19.73444184416118,15[&rate=0.0024303524846907474]:19.73444184416118)[&rate=0.0020486538159498503]:113.45779081529176,(11[&rate=0.002471631883680288]:20.405570512725603,17[&rate=0.001787035242301824]:20.405570512725603)[&rate=0.0019158415474521866]:112.78666214672734)[&rate=0.0030865718769171532]:52.65481046433678)[&rate=0.009827990838152572]:93.22527114308116)[&rate=0.005015055978286924]:78.25617360899429,(((24[&rate=0.002906988246811334]:19.48315991709385,25[&rate=0.0018112057007809719]:19.48315991709385)[&rate=0.007377487550266322]:59.21366186718213,41[&rate=0.015624971416908405]:78.69682178427598)[&rate=0.0048418431441395295]:154.64774880516825,38[&rate=0.002809858621013773]:233.34457058944423)[&rate=0.002896562413554366]:123.98391728642093)[&rate=0.0030319500301210466]:94.15835080751725)[&rate=1.0]:0.0;
tree STATE_6605000 = ((((((1[&rate=0.004080911757126007]:5.799695324524178,2[&rate=0.002756524676156308]:5.799695324524178)[&rate=0.003368720213550775]:5.152385449248895,(21[&rate=0.0026830803332818054]:1.9122152634660459,22[&rate=0.0035058718413999014]:1.9122152634660459)[&rate=0.0014156648241539977]:9.039865510307028)[&rate=0.0028818705470758862]:134.81805259592684,(((32[&rate=0.0061011143080959675]:13.735340068828416,34[&rate=0.002464826981306562]:13.735340068828416)[&rate=0.0034304302885075624]:33.5832165559119,33[&rate=0.003558531365821106]:47.31855662474032)[&rate=0.004903860318143078]:1.9134257850518779,35[&rate=0.0016066096338821442]:49.231982409792195)[&rate=0.003295829500686515]:96.53815095990772)[&rate=0.001464871148382844]:74.71055046327282,13[&rate=0.0033614837051290885]:220.48068383297274)[&rate=0.00527003939538474]:233.5231638546006,(((((4[&rate=0.0028148627055955447]:41.306765111350515,((5[&rate=0.0023270932725840553]:14.900531854458185,37[&rate=0.003800945949771053]:14.900531854458185)[&rate=0.0032300750222080225]:10.173040751117325,42[&rate=0.0016278103772705628]:25.07357260557551)[&rate=0.001603490230724825]:16.233192505775005)[&rate=0.005919077919240473]:10.492669545330187,31[&rate=0.002683589339184356]:51.7994346566807)[&rate=9.82926861109472E-4]:23.64252991769945,36[&rate=0.0022526888702992555]:75.44196457438015)[&rate=0.0037811357817375633]:43.670730557041765,23[&rate=0.0036984145787984386]:119.11269513142192)[&rate=0.0015150864852097197]:249.63585395766546,((26[&rate=0.002323459686355588]:7.244263292647346,30[&rate=0.0016733558743012025]:7.244263292647346)[&rate=0.0032455349056568906]:73.56571844685769,27[&rate=0.0026790744811067543]:80.80998173950503)[&rate=0.0010347743963270478]:287.93856734958234)[&rate=0.010226930621710668]:85.25529859848598)[&rate=0.0015893949203494952]:27.000184542549903,(((((3[&rate=0.002087852009564866]:16.246362423531423,28[&rate=0.0020786440149463455]:16.246362423531423)[&rate=0.005260971527262534]:5.042360053694697,(20[&rate=0.006349472958469125]:11.08067938536495,((29[&rate=0.005946981666748093]:1.5846568451851004,39[&rate=0.004693314283285621]:1.5846568451851004)[&rate=0.002642194916933043]:1.735476281625782,40[&rate=0.007732966413800735]:3.3201331268108825)[&rate=0.0021702326525385573]:7.7605462585540685)[&rate=0.0032246420396067847]:10.20804309186117)[&rate=0.0018882432708089013]:35.24708002900506,6[&rate=0.0020626660794360154]:56.53580250623118)[&rate=0.003271620666219455]:255.69337471588193,((((7[&rate=0.0014951903212282046]:43.30889113552838,19[&rate=8.449475065315976E-4]:43.30889113552838)[&rate=0.004520562372980489]:92.40026240848718,(12[&rate=0.0030145789222720864]:54.132734012854776,14[&rate=0.004209821540523993]:54.132734012854776)[&rate=0.014964974021016177]:81.57641953116078)[&rate=0.0035543715988222606]:39.30790687532851,((8[&rate=0.0012616032643823225]:24.898496840311985,18[&rate=8.405861215743892E-4]:24.898496840311985)[&rate=0.003682979671735974]:131.7434403589363,(10[&rate=0.0015260630794542796]:56.20208344192428,16[&rate=7.275686823283947E-4]:56.20208344192428)[&rate=0.003503759860583592]:100.43985375732402)[&rate=0.001434507376908519]:18.37512322009576)[&rate=0.0017848778478949682]:28.01443682187997,((9[&rate=0.0017865806367688467]:19.982977208007995,15[&rate=0.002211067405506165]:19.982977208007995)[&rate=0.002372643367910713]:67.62731343585376,(11[&rate=0.002044797028323395]:22.89600952120958,17[&rate=0.0015695490081661574]:22.89600952120958)[&rate=0.0022980456812512567]:64.71428112265218)[&rate=0.0023804238927124244]:115.42120659736227)[&rate=0.0078954798578225]:109.19767998088906)[&rate=0.0048591035309843095]:98.31224080779396,(((24[&rate=0.0031854696514675073]:17.73417489822462,25[&rate=0.0022247919363132715]:17.73417489822462)[&rate=0.005452114544557605]:59.44084228804999,41[&rate=0.015007204876098636]:77.17501718627462)[&rate=0.00428976397786811]:138.85166220762125,38[&rate=0.0032324335729883354]:216.02667939389588)[&rate=0.0027030717370926773]:194.51473863601117)[&rate=0.0020550713276480752]:70.4626142002162)[&rate=1.0]:0.0;
tree STATE_6606000 = ((((((1[&rate=0.0057316239375375085]:2.9819653114713605,2[&rate=0.0027267087630254783]:2.9819653114713605)[&rate=0.0033322824943344035]:7.792211705523974,(21[&rate=0.002654058829759624]:0.9360156842803791,22[&rate=0.003467950624233389]:0.9360156842803791)[&rate=0.001400352303993438]:9.838161332714956)[&rate=0.0028506988317547246]:118.44835490636899,(((32[&rate=0.003292076468914103]:22.58257438889088,34[&rate=0.0013299863749303216]:22.58257438889088)[&rate=0.005839284646915684]:29.155287822252387,33[&rate=0.003555008112674526]:51.737862211143266)[&rate=0.003260180204414875]:1.577703222864514,35[&rate=0.0014765469769793037]:53.31556543400778)[&rate=0.004850817777480672]:75.90696648935655)[&rate=0.0042131817767994744]:48.83920810167595,13[&rate=0.003315495547398634]:178.06174002504028)[&rate=0.0050173783105113825]:169.954119616454,(((((4[&rate=0.0030211159266912654]:43.525543938712055,((5[&rate=9.18742488441024E-4]:16.021481102540402,37[&rate=0.005883320420960498]:16.021481102540402)[&rate=0.003195136957861215]:6.718294061974152,42[&rate=0.002867747027153015]:22.739775164514555)[&rate=0.0020248155176269766]:20.7857687741975)[&rate=0.0053942609621218315]:7.216130246880901,36[&rate=0.002473122337753871]:50.741674185592956)[&rate=8.71768328384789E-4]:9.364333909882617,31[&rate=0.0018343827721171429]:60.10600809547557)[&rate=0.0037549683056137574]:58.06727565485306,23[&rate=0.0034215534419298204]:118.17328375032864)[&rate=0.0016239234426746107]:144.2569621669779,((26[&rate=0.0023724689126033574]:11.983972393709621,30[&rate=0.0016552560422544423]:11.983972393709621)[&rate=0.0037574334259612542]:51.98045644605098,27[&rate=0.0030551253841728373]:63.9644288397606)[&rate=0.0022107607359941593]:198.46581707754592)[&rate=0.008042733737260147]:85.58561372418774)[&rate=0.003799885618361375]:97.73846959545813,(((((3[&rate=0.002065268785463165]:9.856291702826448,28[&rate=0.0050928517110075565]:9.856291702826448)[&rate=0.0023493405012365944]:8.56256890420474,((20[&rate=0.007236514289156876]:3.009499067278034,40[&rate=0.0054717860468836655]:3.009499067278034)[&rate=0.001526649553828483]:0.21769411428186158,(29[&rate=0.005677651017528858]:1.680447477529825,39[&rate=0.004480760512488088]:1.680447477529825)[&rate=0.004099870275514791]:1.5467457040300707)[&rate=0.0031897627410293547]:15.191667425471293)[&rate=0.0022405453039800786]:43.608871417772065,6[&rate=0.002302431328557145]:62.02773202480325)[&rate=0.0032450054243495317]:266.6790350570356,(((((7[&rate=0.0014790176145687297]:42.13832094981802,19[&rate=8.358081428184143E-4]:42.13832094981802)[&rate=0.004700598363135236]:75.69997909677508,(12[&rate=0.002981971768574387]:53.00432274983709,14[&rate=0.0038945738217603188]:53.00432274983709)[&rate=0.01567637889756116]:64.833977296756)[&rate=0.006165245312623441]:8.66656835369443,(8[&rate=0.0012588117731960804]:23.6562180758066,18[&rate=8.314939327248738E-4]:23.6562180758066)[&rate=0.0026922510574923435]:102.84865032448093)[&rate=0.004212946546936354]:12.275166537640004,(10[&rate=0.0023984877115312774]:49.06443390008967,16[&rate=0.0027117479220633107]:49.06443390008967)[&rate=0.0022761704844457458]:89.71560103783786)[&rate=7.936146998752166E-4]:42.4067185320321,((9[&rate=0.0013214427947774584]:25.489440341369036,15[&rate=0.0016354140598276497]:25.489440341369036)[&rate=0.0037954837961271205]:43.196005757930465,(11[&rate=0.002022679507866374]:21.645931058479096,17[&rate=0.0015525720013615048]:21.645931058479096)[&rate=0.002081198653821536]:47.039515040820405)[&rate=0.003258766358450653]:112.50130737066013)[&rate=0.008856314825336137]:147.52001361187922)[&rate=0.006186842359981014]:81.08621046356933,(((24[&rate=0.0026080352320669168]:20.17053133170107,25[&rate=0.0018215008738769161]:20.17053133170107)[&rate=0.013856815624580389]:54.41414265325612,41[&rate=0.014844879639810881]:74.58467398495719)[&rate=0.0031133733729202676]:111.74120487600882,38[&rate=0.0031826270276132684]:186.32587886096601)[&rate=0.0025970215695828632]:223.46709868444216)[&rate=0.006578836755283436]:35.96135169154422)[&rate=1.0]:0.0;
tree STATE_6607000 = ((((((1[&rate=0.006354132735020661]:3.271928655668842,2[&rate=0.0030228552328058402]:3.271928655668842)[&rate=0.0039764345081881635]:10.094246340037877,(21[&rate=0.003107310629967819]:0.3252330975349423,22[&rate=0.004060196299320366]:0.3252330975349423)[&rate=0.0019091107583859587]:13.040941898171775)[&rate=0.0034110929000867206]:124.64098655341907,(((32[&rate=0.001523506148720547]:32.89246986221098,34[&rate=0.0012864900170738668]:32.89246986221098)[&rate=0.006784996685176126]:13.481066672655125,33[&rate=0.004162121191193548]:46.373536534866105)[&rate=0.0024543574116131176]:1.4420072228048326,35[&rate=0.0020715219513113233]:47.81554375767094)[&rate=0.00585711783390535]:90.19161779145485)[&rate=0.004693547962808242]:50.671295435640445,13[&rate=0.0038717857087745785]:188.67845698476623)[&rate=0.009376612044859442]:161.66040268833615,(((((4[&rate=0.003537052581215005]:39.111301860038935,((5[&rate=0.0010756424340900529]:21.606363533538037,42[&rate=0.0033378702357778223]:21.606363533538037)[&rate=0.0037407923750509132]:4.573204035984208,37[&rate=0.006734789252805409]:26.179567569522245)[&rate=0.0023706071286853526]:12.93173429051669)[&rate=0.005248730660366122]:8.547162428803638,31[&rate=0.0024873225021879936]:47.65846428884257)[&rate=0.003735288135087424]:15.098522045786062,36[&rate=0.002454313355674606]:62.756986334628635)[&rate=0.004396229955504514]:31.291815058145858,23[&rate=0.004005875552487458]:94.0488013927745)[&rate=0.001972203250433311]:176.45877700185238,((26[&rate=0.002777631674271772]:5.609520534370197,30[&rate=0.0019379354514995977]:5.609520534370197)[&rate=0.005256006217262998]:53.344578432987035,27[&rate=0.004123127863064612]:58.95409896735723)[&rate=0.0012415033234566746]:211.55347942726965)[&rate=0.008049328817139084]:79.8312812784755)[&rate=0.0036576401371700706]:114.26166968094515,(((((3[&rate=0.0034065311546449682]:12.37843978748084,28[&rate=0.004882727288212617]:12.37843978748084)[&rate=0.002061819168422565]:17.91922459240894,(20[&rate=0.004349257382973927]:4.842300105034742,((29[&rate=0.0074246248758948735]:1.943654040000532,39[&rate=0.0012308051703575633]:1.943654040000532)[&rate=0.002599574267764366]:2.449971233571156,40[&rate=0.003603074468987321]:4.393625273571688)[&rate=0.0014741515459176047]:0.44867483146305354)[&rate=0.0037345003664076737]:25.45536427485504)[&rate=0.00160828880736061]:69.65322387157461,6[&rate=0.0010253170617729715]:99.95088825146439)[&rate=0.003044487089565083]:248.50084636281719,(((((7[&rate=0.002020063654696772]:37.49225747382567,19[&rate=0.0011415588529665789]:37.49225747382567)[&rate=0.004566085232500831]:102.04400567523265,(12[&rate=0.004037328394423904]:48.18334373211198,14[&rate=0.005272911581683994]:48.18334373211198)[&rate=0.013990352517410513]:91.35291941694635)[&rate=0.003400665361026835]:31.309883171750243,(10[&rate=0.0020597102642222875]:55.1407160187037,16[&rate=0.0023287236378587224]:55.1407160187037)[&rate=0.0025350357652176316]:115.70543030210487)[&rate=0.007210015584446804]:0.7894258419405844,(8[&rate=7.359551065813013E-4]:20.071822914485132,18[&rate=0.002757376858758518]:20.071822914485132)[&rate=0.003237799760797319]:151.56374924826403)[&rate=0.004100493510536025]:9.611287065925467,((9[&rate=0.0015471146294953246]:25.912199668185462,15[&rate=0.0019147049174699842]:25.912199668185462)[&rate=0.004211299698780893]:73.15658895436108,(11[&rate=0.0023681063379194507]:22.130441895418215,17[&rate=0.0018177153530823393]:22.130441895418215)[&rate=0.001655230119337091]:76.93834672712833)[&rate=0.004046339052886115]:82.17807060612807)[&rate=0.005582548689818417]:167.20487538560695)[&rate=0.00374075700276449]:79.68018481306785,(((24[&rate=0.0030534272678197634]:26.80251580330095,25[&rate=0.0021325710509408316]:26.80251580330095)[&rate=0.013454223712250052]:67.82077718960585,41[&rate=0.015540204251498352]:94.6232929929068)[&rate=0.0038986856382021676]:93.15844960194913,38[&rate=0.0037261460383463427]:187.78174259485593)[&rate=0.002994024289555447]:240.3501768324935)[&rate=0.005788203144817923]:36.46860992669809)[&rate=1.0]:0.0;
tree STATE_6608000 = (((((((1[&rate=0.0037011526594015478]:2.0687783023248976,2[&rate=0.009777233480994244]:2.0687783023248976)[&rate=0.0039190998468921386]:4.620106895077757,(21[&rate=0.002908884908047361]:0.7248686056047303,22[&rate=0.003800921487020285]:0.7248686056047303)[&rate=0.0017871993293014435]:5.9640165917979235)[&rate=0.0033122742652078193]:140.10893063663448,(((32[&rate=0.0018390702106312947]:27.207733177524283,34[&rate=0.0015529608913302105]:27.207733177524283)[&rate=0.009649341228319818]:11.41544102180368,33[&rate=0.0051436998010479735]:38.62317419932796)[&rate=9.762544000132208E-4]:12.048472676374416,35[&rate=0.002048607142452943]:50.67164687570238)[&rate=0.0034134191514057412]:96.12616895833474)[&rate=0.0046901317914643526]:53.96258962422502,13[&rate=0.0037951208555921617]:200.76040545826214)[&rate=0.007944348578781846]:163.97437483270085,(((((4[&rate=0.0021841974735417042]:27.158662719095695,((5[&rate=7.625119937747967E-4]:12.374141475152946,37[&rate=0.0057113707236043166]:12.374141475152946)[&rate=0.0021827947175647702]:7.749601934765863,42[&rate=0.0021723851154810485]:20.12374340991881)[&rate=0.005692989390411566]:7.034919309176885)[&rate=0.003721299111678001]:19.10522643624465,31[&rate=0.0024364468729144856]:46.263889155340344)[&rate=0.0022537948887683987]:9.15341420211621,36[&rate=0.0022346331404196327]:55.417303357456554)[&rate=0.005416419756105961]:41.18409934758201,23[&rate=0.003118627026585266]:96.60140270503857)[&rate=0.0018529684233838395]:148.72094181769768,((26[&rate=0.0024530960432831306]:15.291384518639717,30[&rate=7.454781410208771E-4]:15.291384518639717)[&rate=0.00433151446769785]:54.36439972551433,27[&rate=0.0034519896481428436]:69.65578424415405)[&rate=0.002364948639430057]:175.6665602785822)[&rate=0.004599089865619448]:119.41243576822674)[&rate=0.0033450490255684346]:91.87456673776393,((((3[&rate=0.0018110446025020298]:8.388326244975014,28[&rate=0.004570927535729267]:8.388326244975014)[&rate=0.0026151186010770636]:14.536982604033676,(20[&rate=0.0035587627835712236]:10.941009073951804,((29[&rate=0.01004330227283632]:1.6969229258353096,39[&rate=0.003435961315150981]:1.6969229258353096)[&rate=0.005063774644230518]:2.7096257626992237,40[&rate=0.0037543542510371643]:4.406548688534533)[&rate=0.0022420824224020143]:6.534460385417271)[&rate=0.0031306994473269123]:11.984299775056886)[&rate=0.001775924587086519]:41.98431794411478,6[&rate=0.0010453319282342896]:64.90962679312346)[&rate=0.002718900123200484]:268.01350191225947,(((((7[&rate=0.0021362289811048692]:38.87984471771769,19[&rate=6.129300393962705E-4]:38.87984471771769)[&rate=0.0037590982496778897]:64.78358602445549,(12[&rate=0.0032041348974261425]:48.08337914717418,14[&rate=0.0014708010059262437]:48.08337914717418)[&rate=0.012653668748301245]:55.580051594999)[&rate=0.005093133961044382]:59.36311131024323,(8[&rate=0.0011208841074372968]:22.073081754289298,18[&rate=0.0018484687289306433]:22.073081754289298)[&rate=0.0029759279152157367]:140.9534602981271)[&rate=0.0024393866170370104]:23.46540154347292,(10[&rate=0.0019281818964427108]:51.88312219982225,16[&rate=0.0021800166938608133]:51.88312219982225)[&rate=0.0027600740058579677]:134.60882139606707)[&rate=0.0038957977465774022]:8.098256086748677,((9[&rate=0.002087797801362444]:24.161766753470392,15[&rate=0.0017924362585722178]:24.161766753470392)[&rate=0.004073908309626402]:78.66833764167858,(11[&rate=0.00441427908508667]:20.680592304617043,17[&rate=0.0010317493260028412]:20.680592304617043)[&rate=0.0015991876404959852]:82.14951209053191)[&rate=0.0036658361135391134]:91.76009528748904)[&rate=0.005235725763600799]:138.33292902274496)[&rate=0.003843129971696723]:123.68621832334395)[&rate=0.0036199553443694134]:13.671069638548602,(((24[&rate=0.001263494781683345]:17.02544059506397,25[&rate=0.003232271521333739]:17.02544059506397)[&rate=0.009637050537621242]:69.38013791264758,41[&rate=0.014660373744254608]:86.40557850771155)[&rate=0.0035929103159358824]:84.81418253792991,38[&rate=0.0034882029087441747]:171.21976104564146)[&rate=0.0030937337365726054]:299.06065562163406)[&rate=1.0]:0.0;
tree STATE_6609000 = (((((((1[&rate=0.003760552681636266]:1.4877086168233813,2[&rate=0.009934148890762561]:1.4877086168233813)[&rate=0.0014478833386511508]:3.2612961592965632,(21[&rate=0.007020730482308502]:0.5816567032093634,22[&rate=0.00201305751234569]:0.5816567032093634)[&rate=0.009189470812614777]:4.167348072910581)[&rate=0.003286427862070679]:131.77073673319524,(((32[&rate=0.0038066146513764786]:19.752133239385977,34[&rate=0.00254529219852864]:19.752133239385977)[&rate=0.003159954046279735]:27.159727373860967,35[&rate=0.0017451042235435727]:46.911860613246944)[&rate=0.003102493437417556]:1.6258028821570534,33[&rate=0.005334415977104678]:48.537663495404)[&rate=0.0031361910666575627]:87.98207801391118)[&rate=0.004393666748816313]:80.46365021511667,13[&rate=0.0018044906294276168]:216.98339172443184)[&rate=0.00932807356101128]:128.01519970539664,(((24[&rate=0.002392465354318119]:16.89130639192953,25[&rate=0.003284146441906973]:16.89130639192953)[&rate=0.012928795050738373]:45.58063028446111,41[&rate=0.017910242125407767]:62.471936676390634)[&rate=0.003240523263845457]:240.3381329755113,38[&rate=0.003869193063980824]:302.8100696519019)[&rate=0.0010625292541269016]:42.18852177792655)[&rate=0.0035443895749514612]:84.07358255667526,(((((4[&rate=0.0036274289485515]:28.885028213244333,((5[&rate=5.939032451691592E-4]:12.57656254393098,37[&rate=0.004448456725671569]:12.57656254393098)[&rate=0.004352920946545983]:7.921043226644382,42[&rate=0.0016144871804743039]:20.497605770575362)[&rate=0.003197771461761452]:8.38742244266897)[&rate=0.004735550226393163]:9.988524475176177,31[&rate=0.00247554955571175]:38.87355268842051)[&rate=0.0022899661788569796]:9.618256705024734,36[&rate=0.0022704969024533845]:48.491809393445244)[&rate=0.0026293579815400794]:65.20185108400918,23[&rate=0.004075419936111906]:113.69366047745443)[&rate=0.0016410931463873772]:136.5426521186481,((26[&rate=0.003561176847550966]:5.131042139046702,30[&rate=8.217314517034664E-4]:5.131042139046702)[&rate=0.004211633548013631]:54.606807904485336,27[&rate=0.0031122607942327706]:59.737850043532035)[&rate=0.0024246690495704055]:190.49846255257052)[&rate=0.004496394933132574]:178.8358613904012)[&rate=0.004191049334089067]:52.388984778768815,((((3[&rate=0.0018401101665455517]:6.376588263987312,28[&rate=0.004644286627407346]:6.376588263987312)[&rate=0.0021072292997988563]:10.99256896462829,((20[&rate=0.006443575958827639]:3.812639435294746,(29[&rate=0.012696381512678925]:1.1891638633304555,39[&rate=0.002637062293765745]:1.1891638633304555)[&rate=0.0021761396283917767]:2.62347557196429)[&rate=0.002053296826340218]:1.6896831240198056,40[&rate=0.0032737350651092473]:5.5023225593145515)[&rate=0.0029520729553462496]:11.866834669301051)[&rate=0.001869190530768929]:52.4776764505675,6[&rate=0.0010621085233909501]:69.8468336791831)[&rate=0.0030792784307028314]:250.02272892370294,((((7[&rate=8.335936218267072E-4]:36.216038691690436,19[&rate=6.227669905622762E-4]:36.216038691690436)[&rate=0.003069761285368648]:79.51790222610748,(12[&rate=0.0015829615048532457]:42.411001565528515,14[&rate=0.00513668955847594]:42.411001565528515)[&rate=0.013296396524708636]:73.3229393522694)[&rate=0.006732238002672068]:47.51080183994172,((8[&rate=0.0010276540395190322]:22.602103219769084,18[&rate=0.0023361899799760983]:22.602103219769084)[&rate=0.0030727790780984902]:105.52471203236084,(10[&rate=0.001750483389765857]:48.26181028958322,16[&rate=0.0019791094497131714]:48.26181028958322)[&rate=0.0029456667618958368]:79.86500496254669)[&rate=0.0018556518281875694]:35.117927505609714)[&rate=0.00200586304290886]:1.443111156908742,((9[&rate=0.0010137911158312949]:22.361046468672047,15[&rate=7.151812212021791E-4]:22.361046468672047)[&rate=0.0017619942365247696]:77.7979221881083,(11[&rate=0.0027925429637097217]:19.084012264002375,17[&rate=0.0010483079331571686]:19.084012264002375)[&rate=0.0013941741110179927]:81.07495639277798)[&rate=0.0039209721157557045]:64.52888525786803)[&rate=0.004351999369806689]:155.18170868823768)[&rate=0.0030454610277580053]:161.5915961623865)[&rate=1.0]:0.0;
tree STATE_6610000 = (((((((1[&rate=0.002167244214121733]:3.8106883243048433,2[&rate=0.0013545963015177027]:3.8106883243048433)[&rate=0.0037287456417620917]:0.5657259986154273,(21[&rate=0.0021315054814216986]:1.7503057140466523,22[&rate=0.006047188833223099]:1.7503057140466523)[&rate=0.006055478077880116]:2.6261086088736185)[&rate=0.003261348897974191]:131.36652683442068,(((32[&rate=0.005716377326631137]:9.892099425552063,34[&rate=0.0019484481909846493]:9.892099425552063)[&rate=0.0030823631000457324]:29.988355901343205,33[&rate=0.008321197543147765]:39.880455326895266)[&rate=0.0010413736053481108]:22.358150039654483,35[&rate=0.0016492475556970244]:62.23860536654975)[&rate=0.003367171534818306]:73.50433579079122)[&rate=0.0037920108036181436]:71.30613913136003,13[&rate=0.001694471790298239]:207.049080288701)[&rate=0.008759345850410246]:126.12814694722502,(((24[&rate=0.004130060792547569]:10.063659641040262,25[&rate=0.004386854014296414]:10.063659641040262)[&rate=0.009265946613033364]:82.51629053259603,41[&rate=0.014611409554252334]:92.57995017363629)[&rate=0.002675494220729289]:174.95392721258082,38[&rate=0.002641816651985835]:267.5338773862171)[&rate=9.648614773645602E-4]:65.6433498497089)[&rate=0.0029598338299661473]:102.28174454384492,(((((4[&rate=0.0031848387936156525]:41.02797308642819,((5[&rate=5.323214324237465E-4]:19.73661987853961,37[&rate=0.005180420189544165]:19.73661987853961)[&rate=0.005631662534361219]:4.547396522484203,42[&rate=0.0015160527514343465]:24.284016401023813)[&rate=0.0030028050273107694]:16.743956685404378)[&rate=0.004446826234282057]:7.589700661705692,36[&rate=0.002427301052856487]:48.61767374813388)[&rate=0.003464411376813852]:10.42235022689411,31[&rate=0.0013414775584541403]:59.04002397502799)[&rate=0.002176442044806749]:62.39698763611611,23[&rate=0.004521075552901925]:121.4370116111441)[&rate=0.004418975117383602]:95.58920712925914,((26[&rate=0.009277592046590764]:2.4737805058971802,30[&rate=0.001967522742608596]:2.4737805058971802)[&rate=0.004325369926484137]:57.94165425525044,27[&rate=0.0031850264725989718]:60.41543476114762)[&rate=0.0023228893398883374]:156.61078397925561)[&rate=0.00391067281337264]:218.4327530393677)[&rate=0.004812876939833933]:42.21904250937985,((((3[&rate=9.953313355840381E-4]:18.13946925766984,28[&rate=0.002412590980523058]:18.13946925766984)[&rate=0.00378772824262956]:5.298456684920158,((20[&rate=0.003106123491903903]:4.758078652694698,40[&rate=0.005938774542573825]:4.758078652694698)[&rate=0.0036437379510504348]:5.489943526693855,(29[&rate=0.007630060721743225]:2.8038016917407718,39[&rate=0.0033200084475497123]:2.8038016917407718)[&rate=8.184031315498306E-4]:7.444220487647781)[&rate=0.003297302472123545]:13.189903763201446)[&rate=0.0014270808714416413]:83.60401084810212,6[&rate=9.325125165576018E-4]:107.04193679069212)[&rate=0.0028341788822574634]:280.5763288754749,(((7[&rate=8.49074335616784E-4]:43.390761713228876,19[&rate=6.343324311875237E-4]:43.390761713228876)[&rate=0.005799079204148125]:130.9137505540346,(12[&rate=0.0014760602344483526]:47.0407867116655,14[&rate=0.002126568976571454]:47.0407867116655)[&rate=0.010646550990123793]:127.26372555559797)[&rate=0.005274594933287873]:23.272244181859122,(((8[&rate=0.0012348791655239994]:19.345270721458906,18[&rate=0.0028072797090862357]:19.345270721458906)[&rate=0.0027303028175256943]:143.07701506065763,(10[&rate=0.0016437573434627758]:53.159647257207574,16[&rate=9.915283149639512E-4]:53.159647257207574)[&rate=0.0025454532365861106]:109.26263852490897)[&rate=0.003496556409636015]:2.1236334063478353,((9[&rate=9.519808079058213E-4]:24.49152904637919,15[&rate=0.001292296691173457]:24.49152904637919)[&rate=0.0025840202973265993]:74.42984147817496,(11[&rate=0.0026222830958577835]:20.902270443384495,17[&rate=9.843931529153478E-4]:20.902270443384495)[&rate=0.0013091720529638804]:78.01910008116965)[&rate=0.0037580323431611754]:65.62454866391023)[&rate=0.001297065643394792]:33.03083726065822)[&rate=0.004103937209330435]:190.04150921704448)[&rate=0.0026634852305042773]:90.0597486229837)[&rate=1.0]:0.0;
tree STATE_6611000 = ((((((1[&rate=0.0023586196491394706]:2.44594261571079,2[&rate=0.0031662620726531305]:2.44594261571079)[&rate=0.004627022131241087]:3.3127779400105406,(21[&rate=0.0026968480417407063]:0.6809231766175639,22[&rate=0.01024937630150432]:0.6809231766175639)[&rate=0.006296320590976465]:5.0777973791037665)[&rate=0.0034460061689951696]:131.22322855134772,((32[&rate=0.0035904626856906262]:17.446103012272577,34[&rate=0.0028708735704608855]:17.446103012272577)[&rate=0.0024175886090221695]:47.11487276151391,(33[&rate=0.0049247678287420715]:43.16534790501385,35[&rate=0.001957974523227902]:43.16534790501385)[&rate=0.0010136740338761883]:21.39562786877263)[&rate=0.0037718995900414627]:72.42097333328257)[&rate=0.004833448705044512]:57.688490286121066,13[&rate=0.0019227170458413483]:194.67043939319012)[&rate=0.008688350194042918]:143.27774071366866,(((((4[&rate=0.002235087821976797]:32.62436748646161,((5[&rate=5.793273236083002E-4]:14.760584770779882,37[&rate=0.005637869867291003]:14.760584770779882)[&rate=0.0032346521283134295]:10.28706696353645,42[&rate=0.0020942610550907415]:25.047651734316332)[&rate=0.004252453868306585]:7.576715752145276)[&rate=0.0034365237834574733]:18.15517978400939,36[&rate=0.0026416404391990966]:50.779547270471)[&rate=0.0069172347766235116]:8.156122068181759,31[&rate=0.0016278467405149216]:58.93566933865276)[&rate=0.004162742987555813]:65.50295348185062,23[&rate=0.0023763710173800023]:124.43862282050338)[&rate=0.008919972973795327]:47.750249327152545,((26[&rate=0.010096836690209724]:4.22717487089814,30[&rate=0.002141262055566735]:4.22717487089814)[&rate=0.005791223701930132]:33.2603619013156,27[&rate=0.003885791241628487]:37.48753677221374)[&rate=0.002506075570675253]:134.7013353754422)[&rate=0.002450314357230286]:165.75930795920286)[&rate=0.0027972557694426574]:154.39726010857703,(((((3[&rate=0.0035932325776089694]:5.739026425501151,28[&rate=0.0026256314147339193]:5.739026425501151)[&rate=0.005462802109084625]:11.458776218468547,((20[&rate=0.002691565332400856]:12.410591648426283,(29[&rate=0.002697722759921429]:8.873027020125498,39[&rate=0.0015768636323901227]:8.873027020125498)[&rate=0.0028304086022725244]:3.5375646283007853)[&rate=0.003176363816596329]:0.6838515017449112,40[&rate=0.005673779931303135]:13.094443150171195)[&rate=0.006158770465893037]:4.103359493798504)[&rate=0.0033948128695797134]:32.04033561008488,6[&rate=0.0011365150575038628]:49.238138254054576)[&rate=0.003162024382490535]:250.4987810011074,(((((7[&rate=9.240506439083293E-4]:49.31832149780566,19[&rate=6.903462593354357E-4]:49.31832149780566)[&rate=0.0036492402697908036]:83.1287366965989,(12[&rate=0.0016064016457389173]:45.44085600358092,14[&rate=0.002314352642267621]:45.44085600358092)[&rate=0.013161591382508922]:87.00620219082366)[&rate=0.004911769027743234]:12.929861377384384,((9[&rate=0.0015482864389637255]:19.891116130432728,15[&rate=0.0017259631841716274]:19.891116130432728)[&rate=0.0038393853829818236]:61.35361595367302,(11[&rate=0.0017703297630774835]:20.737811595463377,17[&rate=0.0010713185979760009]:20.737811595463377)[&rate=0.0014247766394320275]:60.50692048864237)[&rate=0.0037948589043706052]:64.13218748768321)[&rate=0.00205174784344067]:27.572476111736535,(10[&rate=0.0032667451046516417]:61.20952629337189,16[&rate=0.0014964587675830125]:61.20952629337189)[&rate=0.003402428660565492]:111.73986939015361)[&rate=0.002647215902643538]:9.277215781543504,(8[&rate=0.0013439234236452588]:19.343083989201656,18[&rate=0.0030551725732324035]:19.343083989201656)[&rate=0.003392106463398402]:162.88352747586734)[&rate=0.006626700885727196]:117.51030779009298)[&rate=0.0026760492489657016]:160.09877352349912,(((24[&rate=0.0022028524244264553]:17.00368373464936,25[&rate=0.004774228953343375]:17.00368373464936)[&rate=0.010084162923113123]:55.681382912851845,41[&rate=0.01590164940883215]:72.6850666475012)[&rate=0.0026423908933592023]:209.7647828015303,38[&rate=0.0026777954720603554]:282.4498494490315)[&rate=0.001149976418977026]:177.3858433296296)[&rate=0.0028953995679936416]:32.50974743677472)[&rate=1.0]:0.0;
tree STATE_6612000 = ((((((1[&rate=0.006544623081990664]:5.088087742098244,2[&rate=0.006626611098020632]:5.088087742098244)[&rate=0.004514126009665446]:2.137020638431072,(21[&rate=0.004476445713042934]:0.044452288358565614,22[&rate=0.007654567268198274]:0.044452288358565614)[&rate=0.0029803094247635425]:7.180656092170751)[&rate=0.0034484525377185627]:122.31641210423874,((32[&rate=0.0016494690897327197]:36.67160336052554,34[&rate=0.0013188877394981254]:36.67160336052554)[&rate=0.0043778238429771]:16.06991809720941,(33[&rate=0.008622256492195333]:31.33028576020416,35[&rate=0.0023218402495021303]:31.33028576020416)[&rate=0.0017754651755531804]:21.41123569753079)[&rate=0.003884237424139729]:76.79999902703311)[&rate=0.003981462466196151]:136.72289796523478,13[&rate=0.001798015304295121]:266.26441845000284)[&rate=0.009559913941003721]:110.57805135020499,(((((4[&rate=0.002180553234231517]:36.22882962294604,((5[&rate=9.316473826600528E-4]:6.549020747609516,37[&rate=0.012505734480294795]:6.549020747609516)[&rate=0.0022987883892590325]:15.10548489786631,42[&rate=0.0020431625420465624]:21.654505645475826)[&rate=0.0041486969517882145]:14.574323977470211)[&rate=0.006359611270076277]:5.745969547203458,31[&rate=0.0015881284123721734]:41.974799170149495)[&rate=0.0028938529278540867]:4.548901378633019,36[&rate=0.0025771862495803043]:46.523700548782514)[&rate=0.004521576053627216]:84.26274912311858,23[&rate=0.00247360938500148]:130.7864496719011)[&rate=0.0074126206410535895]:61.61032557662591,((26[&rate=0.005116365553975572]:3.4290971290627112,30[&rate=6.459965504537706E-4]:3.4290971290627112)[&rate=0.002445383383601666]:65.45873349812635,27[&rate=0.0037909806381630235]:68.88783062718906)[&rate=0.0024449290698937607]:123.50894462133795)[&rate=0.002348957348548092]:184.44569455168082)[&rate=0.00435358543023339]:81.63237712882244,(((((3[&rate=0.0029206857373465056]:5.755715982634052,28[&rate=0.012304451613864491]:5.755715982634052)[&rate=0.002644492197875881]:13.750251606092842,((20[&rate=0.0026392899922215093]:12.275199008779722,(29[&rate=0.0021855326333721494]:8.194641283658914,39[&rate=0.001947259979754444]:8.194641283658914)[&rate=0.002622539492569688]:4.0805577251208085)[&rate=0.003098862748331021]:0.40272469389412,40[&rate=0.002574710787124904]:12.677923702673842)[&rate=0.007721436823466504]:6.828043886053051)[&rate=8.756356041757068E-4]:28.997223996665344,6[&rate=0.0027508988345675426]:48.50319158539224)[&rate=0.0045920033452676815]:243.0924842560081,((((7[&rate=7.702663543686313E-4]:41.573248156631664,19[&rate=0.0011270885066957486]:41.573248156631664)[&rate=0.004225220999764695]:99.22514830233389,(12[&rate=0.0011208017245546485]:50.295240112585795,14[&rate=0.0024238697466972673]:50.295240112585795)[&rate=0.013267755524274708]:90.50315634637977)[&rate=0.003392184870822342]:31.105556480784173,((8[&rate=0.002737387902976089]:19.399335255780567,18[&rate=0.0026280432666992335]:19.399335255780567)[&rate=0.003524506616699562]:114.94686817846049,(10[&rate=0.0015295655398712524]:55.46421870160662,16[&rate=0.0014599462145410916]:55.46421870160662)[&rate=0.003586147758927778]:78.88198473263444)[&rate=6.255527200067503E-4]:37.55774950550867)[&rate=0.005648938863314859]:2.6138418562438233,((9[&rate=0.0015105093267906934]:19.948961119196138,15[&rate=0.0016838508828292383]:19.948961119196138)[&rate=0.0031021837581524346]:53.23736729539736,(11[&rate=0.00450347505081846]:20.798118843726943,17[&rate=0.0010451791692943106]:20.798118843726943)[&rate=0.0021263041790828877]:52.388209570866564)[&rate=0.003790718325106592]:101.33146638140005)[&rate=0.00546984616412801]:117.0778810454068)[&rate=0.005732313222546257]:153.20529983681143,(((24[&rate=0.0042809661537992275]:9.229884856070381,25[&rate=0.004657741087796387]:9.229884856070381)[&rate=0.011745821628280905]:60.06542032341794,41[&rate=0.015513660223798308]:69.29530517948832)[&rate=0.002735342789836766]:76.1083190517691,38[&rate=0.0038406636793547853]:145.40362423125742)[&rate=0.0010934389388571697]:299.39735144695436)[&rate=0.008841467582863485]:13.673871250818479)[&rate=1.0]:0.0;
tree STATE_6613000 = ((((((1[&rate=0.0027777561309233925]:4.005034446768537,2[&rate=0.004582407560733764]:4.005034446768537)[&rate=0.00401548616788809]:3.509866521911224,(21[&rate=0.0032323878256701]:1.293300667559438,22[&rate=7.135764235913401E-4]:1.293300667559438)[&rate=0.002651098185017536]:6.221600301120323)[&rate=0.003067529226295064]:119.30911887680116,((32[&rate=0.002427447182662835]:38.937376255606885,34[&rate=0.0012907606717367799]:38.937376255606885)[&rate=0.005756493382583297]:16.02993568666856,(33[&rate=0.004850770646793605]:48.17211493619111,35[&rate=0.0017558374489851098]:48.17211493619111)[&rate=0.001111605492794907]:6.7951970060843365)[&rate=0.0037379704353937373]:71.85670790320549)[&rate=0.0036873941490925505]:141.24787666948728,13[&rate=0.0016301367690098629]:268.0718965149682)[&rate=0.003849927502956575]:186.8506591704346,(((((4[&rate=0.0024440434687126294]:33.956470108232246,((5[&rate=0.0013011514619364487]:14.609581353841067,37[&rate=0.007110932843590858]:14.609581353841067)[&rate=0.00337852098375332]:6.05549355662893,42[&rate=0.001817470515614402]:20.665074910469997)[&rate=0.007754751623850782]:13.291395197762249)[&rate=0.0018868399389812647]:16.35498709872457,36[&rate=0.00202047347646915]:50.31145720695682)[&rate=0.0019105945199440848]:17.269416913978873,31[&rate=0.0014383938671165216]:67.58087412093569)[&rate=0.004093127231886589]:35.37886818521248,23[&rate=0.00429992118772004]:102.95974230614817)[&rate=0.007366705441203119]:65.46604875900098,((26[&rate=0.003489748341389406]:2.79887015659737,30[&rate=5.746384144563975E-4]:2.79887015659737)[&rate=0.0021263536766066423]:124.85352032251033,27[&rate=0.0019587728957979195]:127.65239047910771)[&rate=0.005643051321248417]:40.77340058604145)[&rate=0.0019334540365070416]:286.49676462025366)[&rate=0.010399712318545635]:17.429350522208438,(((((3[&rate=0.0025980606553630773]:7.0215595380673665,28[&rate=0.010945276040839396]:7.0215595380673665)[&rate=0.001431632272136708]:20.75206055601329,((20[&rate=0.0023685649555860045]:10.195580948011765,40[&rate=0.002265287426438805]:10.195580948011765)[&rate=0.0027565558594207485]:1.6873855307661394,(29[&rate=0.0030153249099754737]:6.9752283146659835,39[&rate=0.0015868603519537856]:6.9752283146659835)[&rate=0.0028584718401280158]:4.907738164111921)[&rate=0.0017169604341937567]:15.890653615302751)[&rate=0.001226103185165914]:29.754261494720822,6[&rate=0.0028093848875182493]:57.52788158880148)[&rate=0.002212647327473297]:254.15821276644695,(((7[&rate=6.851811147793049E-4]:45.12127508514821,19[&rate=0.0014188887174304693]:45.12127508514821)[&rate=0.003758494212278943]:114.82341461368254,(12[&rate=0.0026763402761518546]:47.432524441515056,14[&rate=0.0025727576535982026]:47.432524441515056)[&rate=0.010663487310555463]:112.5121652573157)[&rate=0.001163068441079548]:27.978767456248534,(((8[&rate=0.0019693885605559956]:20.177425116317572,18[&rate=5.199580444625778E-4]:20.177425116317572)[&rate=0.0026825978355748915]:139.73722198626996,(10[&rate=0.0015016828014591118]:43.65744683387786,16[&rate=3.193817313800752E-4]:43.65744683387786)[&rate=0.0025605857658227197]:116.25720026870968)[&rate=0.0022188365965572017]:16.763689880004335,((9[&rate=0.0013436552934514795]:20.74909597796498,15[&rate=7.564260054368449E-4]:20.74909597796498)[&rate=0.005536363447901871]:45.8372638764702,(11[&rate=0.004006011736329636]:21.632312653833164,17[&rate=9.297264826634985E-4]:21.632312653833164)[&rate=0.002221398535361285]:44.95404720060202)[&rate=0.004189054409230057]:110.09197712815669)[&rate=0.004264488920944813]:11.245120172487418)[&rate=0.004970416874713825]:123.76263720016914)[&rate=0.0031827181162477464]:128.48196447267418,(((24[&rate=0.0038080816394959003]:9.600087222581495,25[&rate=0.006905626572605241]:9.600087222581495)[&rate=0.009025259251107054]:84.11413286592362,41[&rate=0.012121805898404149]:93.71422008850512)[&rate=0.002273024968498255]:157.62802805218365,38[&rate=0.0031688416490168866]:251.34224814068878)[&rate=0.0010628032752337394]:188.82581068723383)[&rate=0.004820132911153274]:32.18384737968864)[&rate=1.0]:0.0;
tree STATE_6614000 = ((((((1[&rate=0.003907449505618854]:5.665629326064081,2[&rate=0.002021302397170928]:5.665629326064081)[&rate=0.00173210634695035]:10.819912198467268,(21[&rate=0.0015061255673071165]:0.8374506855618128,22[&rate=7.257809445128791E-4]:0.8374506855618128)[&rate=0.0026964407470725367]:15.648090838969537)[&rate=0.0030475127367635244]:109.21969125606293,((32[&rate=0.0024689645717369084]:25.455532257013154,34[&rate=0.003774683123984636]:25.455532257013154)[&rate=0.004376701064693414]:28.928101890450968,(33[&rate=0.004869630658629337]:54.293899186726456,35[&rate=0.001761947293353693]:54.293899186726456)[&rate=0.001572847665190637]:0.0897349607376654)[&rate=0.004161087666891893]:71.32159863313017)[&rate=0.0036563969799975316]:121.10239142117732,13[&rate=0.0016433374010157605]:246.8076242017716)[&rate=0.004076548513826737]:216.62604812038103,(((((4[&rate=0.005298504859449643]:25.854866147794837,((5[&rate=6.252810076052645E-4]:11.501655747400125,37[&rate=0.005548480127641003]:11.501655747400125)[&rate=0.0030397797673510146]:8.73940281104132,42[&rate=0.0018938307331348822]:20.241058558441445)[&rate=0.005298275454823478]:5.613807589353392)[&rate=0.001019849399677769]:39.491668431113126,31[&rate=0.0015223246014299653]:65.34653457890796)[&rate=0.001991842905259273]:12.690451695438185,36[&rate=0.0020550302668436507]:78.03698627434615)[&rate=0.0038524683765031984]:28.836966673084632,23[&rate=0.005540153474573145]:106.87395294743078)[&rate=0.007657224177549017]:65.60150123523385,((26[&rate=0.0010862760362313748]:5.469048827872062,30[&rate=0.0015241022479615105]:5.469048827872062)[&rate=0.0033983921960477337]:77.03828128087434,27[&rate=0.002132573917247349]:82.5073301087464)[&rate=0.0033203983552109093]:89.96812407391823)[&rate=0.0027707242321167876]:290.958218139488)[&rate=0.002361606213399191]:13.099871172028088,(((((3[&rate=0.002642496100071114]:6.3296536952013245,28[&rate=0.005322900776596522]:6.3296536952013245)[&rate=0.0013041802348654839]:14.72573152589099,((20[&rate=0.00534921191878539]:9.090640065440875,(29[&rate=0.0037716178410585094]:3.501802102802928,39[&rate=0.002539829988228893]:3.501802102802928)[&rate=0.005514084752709978]:5.588837962637946)[&rate=0.0028037020972202656]:1.173184865921332,40[&rate=0.0023040313464136163]:10.263824931362207)[&rate=0.003707612121405096]:10.791560289730109)[&rate=0.0011203952798164406]:28.034468435087057,6[&rate=0.0028574346767112997]:49.08985365617937)[&rate=0.0033062230116233577]:233.09401623004445,((((7[&rate=0.001044426007490801]:38.91920926365711,19[&rate=0.0014431564153456963]:38.91920926365711)[&rate=0.005647263847631507]:106.40975281896087,(12[&rate=0.0027221145617196923]:40.6819751967754,14[&rate=0.004982226389246704]:40.6819751967754)[&rate=0.01037226904708372]:104.64698688584258)[&rate=0.0017161052753534537]:38.66124061389968,((8[&rate=0.002003071629621689]:18.682104854628935,18[&rate=5.288510496691726E-4]:18.682104854628935)[&rate=0.002617919783613172]:122.65755605877038,((9[&rate=0.003107480470812741]:18.704476023735587,15[&rate=7.693633962040517E-4]:18.704476023735587)[&rate=0.005612870958584496]:53.174924679017415,(11[&rate=0.0038769346740081378]:19.500660356541403,17[&rate=0.002824816153770248]:19.500660356541403)[&rate=0.002259391809787828]:52.3787403462116)[&rate=0.003955831702232939]:69.46026021064631)[&rate=0.003756089464833443]:42.65054178311834)[&rate=0.002460518607049097]:12.922889070369706,(10[&rate=0.0016453240413378117]:51.010462875407896,16[&rate=5.757478122953642E-4]:51.010462875407896)[&rate=0.0024832707455687943]:145.90262889147948)[&rate=0.0051667257901396165]:85.27077811933646)[&rate=0.004617399310762841]:166.79842909631407,(((24[&rate=0.0020020158978352734]:16.742694138593414,25[&rate=0.003630482613471076]:16.742694138593414)[&rate=0.0026694776256881397]:148.59733730910142,41[&rate=0.012329128939400325]:165.34003144769483)[&rate=0.002176864908243642]:124.03917118572,38[&rate=0.003151246115093461]:289.3792026334148)[&rate=0.002144130785069068]:159.60309634912306)[&rate=0.0039484687423365136]:27.551244511642835)[&rate=1.0]:0.0;
```
