## Supplementary material for "Deep-mining of vertebrate genomes reveals an unexpected diversity of endogenous viral elements": beast_run3.0-ectodomain.trees (part 28 of 82)

```
tree STATE_6615000 = ((((((1[&rate=0.00380646690141937]:4.806470522247931,2[&rate=0.0019690646452893523]:4.806470522247931)[&rate=0.0016873424646745127]:4.716360226090515,(21[&rate=0.0019798062835748326]:1.3180850911993116,22[&rate=0.002095077072187623]:1.3180850911993116)[&rate=0.0023848770562049913]:8.204745657139135)[&rate=0.002968754003906386]:94.29362852681818,(((32[&rate=0.0024051576123708097]:26.441755505766647,34[&rate=0.001906087091273779]:26.441755505766647)[&rate=0.004390990822962057]:25.81338721117631,35[&rate=0.0017164122133038944]:52.255142716942956)[&rate=0.0015321996022664012]:0.20670922514705126,33[&rate=0.004669999878758501]:52.46185194209001)[&rate=0.00699328836072236]:51.354607333066625)[&rate=0.004396296524595189]:98.50396107234081,13[&rate=0.0015716592209590046]:202.32042034749745)[&rate=0.004116553686748421]:188.116822024703,(((((4[&rate=0.005161572362334433]:28.014560805552307,((5[&rate=7.445189684176183E-4]:9.991071707014607,37[&rate=0.005734043980516548]:9.991071707014607)[&rate=0.0034332301773383825]:4.100258414010815,42[&rate=0.002734903241856179]:14.091330121025422)[&rate=0.002980859619295577]:13.923230684526885)[&rate=9.074572884614993E-4]:30.002331233606384,31[&rate=0.0037709761159113392]:58.01689203915869)[&rate=0.006012911261691092]:5.534395079666865,36[&rate=0.0019362826544001394]:63.551287118825556)[&rate=0.003104313524639099]:43.42966361537056,23[&rate=0.005131537606803023]:106.98095073419611)[&rate=0.0074813924966424]:63.29211739932143,((26[&rate=0.0016158274558865564]:7.453965464887835,30[&rate=0.004170105710056659]:7.453965464887835)[&rate=0.003411523023563059]:74.52832377446919,27[&rate=0.002242332450356803]:81.98228923935702)[&rate=0.0028346869818413824]:88.29077889416052)[&rate=0.003093395876568121]:220.1641742386829)[&rate=0.004294210814561057]:62.44888292684607,(((((3[&rate=0.0017802381666455385]:16.153974103810338,28[&rate=0.003586015176971875]:16.153974103810338)[&rate=0.0022542652134592426]:15.171723169489123,((20[&rate=0.0036107551681644925]:10.345738627084955,40[&rate=0.0030650572712460707]:10.345738627084955)[&rate=0.0031941285852404014]:1.8944537356097904,(29[&rate=0.0010293305932655623]:7.030582346054008,39[&rate=0.001160304785439256]:7.030582346054008)[&rate=0.004695091753902092]:5.209610016640738)[&rate=0.0019659231540100895]:19.085504910604715)[&rate=0.001573990360528234]:25.30882306228458,6[&rate=0.0030207907426274025]:56.63452033558404)[&rate=0.0032622243378691513]:255.00488084456788,((((7[&rate=0.0010174342686719586]:39.02634138819634,19[&rate=0.001405860043019439]:39.02634138819634)[&rate=0.0046174959884104595]:89.71785151496958,(12[&rate=0.0026517652921150795]:40.519227756116784,14[&rate=0.004853467669127254]:40.519227756116784)[&rate=0.01010421216168433]:88.22496514704915)[&rate=0.0016717549187651988]:50.34344204317517,(10[&rate=0.0011613984819943714]:53.18724259826981,16[&rate=0.002631735443835149]:53.18724259826981)[&rate=0.004261915033641483]:125.90039234807128)[&rate=9.63655916181438E-4]:20.767604605613485,((8[&rate=0.0019513050263805453]:19.370445986315843,18[&rate=0.0019363065677383145]:19.370445986315843)[&rate=0.0029147964307105214]:143.0760382821544,((9[&rate=0.0015052791019408674]:26.830888230688963,15[&rate=0.0014530055779758853]:26.830888230688963)[&rate=0.003378768052729738]:74.75943677778767,(11[&rate=0.002343493278475349]:20.219161120931336,17[&rate=0.0016374273547413126]:20.219161120931336)[&rate=0.0022305806133256223]:81.37116388754531)[&rate=0.004419201264611489]:60.8561592599936)[&rate=0.0021601052453581707]:37.40875528348434)[&rate=0.0060476260036439]:111.78416162819735)[&rate=0.008250350769313667]:72.9433883802783,(((24[&rate=0.002170007377558802]:15.601780124063596,25[&rate=0.002904073519817554]:15.601780124063596)[&rate=0.005895835612421679]:72.42283926871194,41[&rate=0.013272501087354116]:88.02461939277553)[&rate=0.004684948262784255]:177.603996483034,38[&rate=0.003073979673612077]:265.62861587580954)[&rate=0.0020501930779955463]:118.95417368462068)[&rate=0.006224860324600667]:68.30333573861628)[&rate=1.0]:0.0;
tree STATE_6616000 = ((((((1[&rate=0.0033486299087771678]:5.072973897062512,2[&rate=0.0010988879996468063]:5.072973897062512)[&rate=0.0014843910612888703]:8.92306087390406,(21[&rate=0.0033555572218533984]:0.3901553711777167,22[&rate=0.0018430838693237444]:0.3901553711777167)[&rate=0.001844444951341713]:13.605879399788856)[&rate=0.0024550483210004134]:112.75304518161585,((32[&rate=0.0041078399792537695]:20.22147857942257,34[&rate=0.0038782457372805667]:20.22147857942257)[&rate=0.0029806880479235276]:36.27205690714537,(33[&rate=0.002761631058583559]:55.849029279547544,35[&rate=0.001518499989886271]:55.849029279547544)[&rate=0.0011504334942437089]:0.6445062070203988)[&rate=0.0055034629664621965]:70.25554446601447)[&rate=0.0038933682304150515]:55.516654679679206,13[&rate=0.003434349460076059]:182.26573463226163)[&rate=0.00380476180331161]:187.86174623910165,(((((4[&rate=0.004540745010126242]:20.43145968879457,((5[&rate=0.0013037707098519855]:12.37791682858537,37[&rate=0.005044360470924253]:12.37791682858537)[&rate=0.002900613761977812]:2.7093436450168777,42[&rate=0.002315648676871343]:15.087260473602248)[&rate=0.0021599109964194597]:5.3441992151923206)[&rate=0.0022417469021360414]:16.1515601025783,31[&rate=0.003655523957346591]:36.58301979137287)[&rate=0.0016084284096572058]:23.88244635830855,36[&rate=0.0012896945358109463]:60.46546614968142)[&rate=0.0036940201676643487]:43.25534064585828,23[&rate=0.0053852252222603]:103.7208067955397)[&rate=0.006130007033760638]:85.66864983690137,((26[&rate=0.0014214777867075214]:8.529024556500005,30[&rate=0.0014963640410788509]:8.529024556500005)[&rate=0.003001189377720683]:83.40779477788675,27[&rate=0.0019726275580871327]:91.93681933438675)[&rate=0.0023433369515637797]:97.45263729805431)[&rate=0.0028359837932680435]:180.7380242389222)[&rate=0.0028941831336610803]:94.91465070700889,(((((3[&rate=0.001598247147594632]:17.531046560292605,28[&rate=0.005295246885263296]:17.531046560292605)[&rate=0.002155082020992453]:21.491015640543136,((20[&rate=0.003176458133624854]:8.73218396060717,40[&rate=0.0031455103914867005]:8.73218396060717)[&rate=0.001070342568940937]:6.90666751762544,(29[&rate=0.0016648324400763022]:12.621490973261173,39[&rate=0.0010207448031060913]:12.621490973261173)[&rate=0.002268679794259943]:3.017360504971437)[&rate=0.0039009303520690965]:23.38321072260313)[&rate=0.003111762219935215]:11.928606437626797,6[&rate=0.0026005991536801982]:50.95066863846254)[&rate=0.002653823274179582]:308.28327852404067,((7[&rate=8.950585701978195E-4]:41.35113862267041,19[&rate=0.0012367649869368948]:41.35113862267041)[&rate=0.002946289458367515]:191.2213219368187,((((8[&rate=0.0017166045421408021]:20.44447509002547,18[&rate=0.001703410079008546]:20.44447509002547)[&rate=0.002722871094395612]:178.80068516450092,((9[&rate=0.0013242260480281222]:19.168541530264665,15[&rate=0.001278239916972826]:19.168541530264665)[&rate=0.002640023281920882]:119.67123814691703,(11[&rate=0.0020616208905940075]:21.340248756797628,17[&rate=0.0026312591031099446]:21.340248756797628)[&rate=0.0017380717382189555]:117.49953092038407)[&rate=0.004800189370108168]:60.40538057734469)[&rate=0.003935720910400448]:17.546584306707302,(12[&rate=0.001986294419808008]:50.624279622093134,14[&rate=0.0018956263306770295]:50.624279622093134)[&rate=0.006656023540990009]:166.16746493914056)[&rate=9.878632020451986E-4]:11.935660183802952,(10[&rate=0.002289588119452881]:51.03419104146701,16[&rate=0.002591475035016137]:51.03419104146701)[&rate=0.0023773114581138234]:177.69321370356963)[&rate=0.0014619819499849124]:3.845055814452479)[&rate=0.00670271793304486]:126.66148660301411)[&rate=0.006657856205358612]:68.21824423161479,(((24[&rate=0.0019090016529635222]:18.300504399075464,25[&rate=0.002554775254218728]:18.300504399075464)[&rate=0.003244501758105507]:94.70666246413548,41[&rate=0.011676101554651316]:113.00716686321094)[&rate=0.004249091666641878]:199.49869503272748,38[&rate=0.0027545358123873508]:312.50586189593844)[&rate=0.0035989022455919107]:114.94632949817958)[&rate=0.0041132516505060415]:37.58994018425415)[&rate=1.0]:0.0;
tree STATE_6617000 = ((((((1[&rate=0.0020146727452022917]:5.6909564180961265,2[&rate=0.0012787105868781589]:5.6909564180961265)[&rate=0.0030404987632704434]:4.008181880301388,(21[&rate=0.0033898449901135588]:0.4574516070739116,22[&rate=0.002927489771493139]:0.4574516070739116)[&rate=0.00311650043481598]:9.241686691323602)[&rate=0.0023723094578657184]:110.67117102437452,((32[&rate=0.0015050582146364443]:31.445535842273863,34[&rate=0.0025212120088290374]:31.445535842273863)[&rate=0.004250009685677813]:27.269744628929885,(33[&rate=0.0027887890090957167]:58.05691419464452,35[&rate=0.001531921674236594]:58.05691419464452)[&rate=0.0025311975465209017]:0.658366276559228)[&rate=0.005589638669091046]:61.65502885156828)[&rate=0.0034895811108694107]:91.84847605857671,13[&rate=0.003320644178575927]:212.21878538134874)[&rate=0.0054888296771215175]:166.42162292773546,(((((4[&rate=0.002901323261534255]:35.64796671266246,((5[&rate=0.0013170929051347696]:12.386611179444149,37[&rate=0.00509590477604066]:12.386611179444149)[&rate=0.0029302528258282096]:7.6968716501829455,42[&rate=0.0023393104478015283]:20.083482829627094)[&rate=0.0016631201414627809]:15.564483883035365)[&rate=0.003130756041081389]:7.486226187597374,31[&rate=0.0020364598947061304]:43.13419290025983)[&rate=0.0012797937436533824]:32.86091207081331,36[&rate=0.0011772005585264768]:75.99510497107315)[&rate=0.0051516157609112]:41.14137861246245,23[&rate=0.0047488699481642764]:117.1364835835356)[&rate=0.006086904145726895]:59.601640123542936,((26[&rate=0.0014360027371971612]:9.48065397342735,30[&rate=0.001511654194339233]:9.48065397342735)[&rate=0.0031100455440585886]:67.02923133040764,27[&rate=0.0038073145069134552]:76.50988530383499)[&rate=0.0030297026281056946]:100.22823840324354)[&rate=0.003185773926484476]:201.90228460200566)[&rate=0.0023494394015907394]:63.07294128327965,(((((3[&rate=0.0016112704153783994]:28.849720836942154,28[&rate=0.0014672947388073532]:28.849720836942154)[&rate=0.0021771030890504446]:15.287275669504396,((20[&rate=0.0017678533161883331]:11.825628993943733,(29[&rate=0.00982600961328149]:0.9294915747252022,39[&rate=0.006024539170965928]:0.9294915747252022)[&rate=0.0033922920532518243]:10.89613741921853)[&rate=0.0036894370278505754]:2.207479218803787,40[&rate=0.0032933844257126694]:14.03310821274752)[&rate=0.0012125235533275603]:30.10388829369903)[&rate=0.0026330167930579754]:26.987350674811083,6[&rate=0.002031616365416571]:71.12434718125763)[&rate=0.0028575100640433823]:239.294242671507,((7[&rate=0.0010632311216081563]:35.190981743311276,19[&rate=0.0014691407557093925]:35.190981743311276)[&rate=0.004182490938263238]:179.4511903054378,((((8[&rate=0.001622231404864732]:20.458835457930494,18[&rate=0.0017688523205915058]:20.458835457930494)[&rate=0.002720963125894745]:114.53721542812212,(10[&rate=0.0019218244605293208]:51.79466574677935,16[&rate=0.0020651710314856797]:51.79466574677935)[&rate=0.002862533167047502]:83.20138513927327)[&rate=0.0015293402901882937]:69.7201366539191,((9[&rate=0.0013377572601726204]:19.182005671914926,15[&rate=0.0012913012334016451]:19.182005671914926)[&rate=0.002517399261588235]:97.60775925613856,(11[&rate=0.0020826869536882697]:21.355238323513476,17[&rate=0.0017519716787585725]:21.355238323513476)[&rate=0.0016555763179833334]:95.43452660454001)[&rate=0.0024789384702899333]:87.92642261191823)[&rate=0.001551610075482957]:0.3485054841033275,(12[&rate=0.002186228324020801]:46.940188274579526,14[&rate=0.002086433881336668]:46.940188274579526)[&rate=0.0066071245232287275]:158.12450474949551)[&rate=0.0010706580813826486]:9.577479024674034)[&rate=0.009866696012267967]:95.77641780401555)[&rate=0.005088810723257472]:83.91123104755133,(((24[&rate=0.001298930381424426]:39.606980590403715,25[&rate=0.0011823066758603468]:39.606980590403715)[&rate=0.0024553296361263335]:92.29827260225778,41[&rate=0.012194361366289623]:131.9052531926615)[&rate=0.004400565287719944]:88.59015909904556,38[&rate=0.002868624770712224]:220.49541229170705)[&rate=0.003206881010606977]:173.8344086086089)[&rate=0.0040822008627355195]:47.38352869204789)[&rate=1.0]:0.0;
tree STATE_6618000 = ((((((1[&rate=0.004140066473194385]:2.610576622942592,2[&rate=0.006995923671876943]:2.610576622942592)[&rate=0.002631219789386095]:3.3951999830548636,(21[&rate=0.003680114845725886]:0.7414848732725988,22[&rate=0.005165007659358333]:0.7414848732725988)[&rate=0.0017275132265840115]:5.264291732724857)[&rate=0.0024987477854190787]:121.95548031849134,((32[&rate=0.0020952675958007864]:19.479121172417585,34[&rate=0.0035099066420401807]:19.479121172417585)[&rate=0.0051691984487555135]:34.56646583621259,(33[&rate=0.0029826789733394853]:52.06226770627747,35[&rate=0.0018783916230900785]:52.06226770627747)[&rate=0.0018860492548385195]:1.9833193023527116)[&rate=0.006068275190633434]:73.91566991585862)[&rate=0.0020443952479272014]:96.70708599346005,13[&rate=0.0037500677454203133]:224.66834291794885)[&rate=0.0069043286114679045]:119.86895228893536,(((((4[&rate=0.0038388077731038705]:29.403765241684674,((5[&rate=0.0024472705127885504]:13.426777978083289,37[&rate=0.00304893342679112]:13.426777978083289)[&rate=0.001472362608820804]:1.8478801413805765,42[&rate=0.0015704619642641958]:15.274658119463865)[&rate=0.006492096026846547]:14.129107122220809)[&rate=0.0035293833858916408]:20.624865233000826,31[&rate=0.0022108404113407067]:50.0286304746855)[&rate=0.0067480555423721274]:12.435824844718532,36[&rate=0.0012780033501087215]:62.46445531940403)[&rate=0.005510707562665375]:51.18621040393713,23[&rate=0.0037113361289865974]:113.65066572334116)[&rate=0.00449123542686829]:60.72557276803148,((26[&rate=0.0015589665629458132]:3.2586305446844133,30[&rate=0.002615515634061617]:3.2586305446844133)[&rate=0.004035938431890324]:62.177931721042775,27[&rate=0.0022457993480619115]:65.43656226572719)[&rate=0.002871192866845852]:108.93967622564546)[&rate=0.00392379160501533]:170.16105671551156)[&rate=0.0023505856031340003]:99.40510414873705,(((((3[&rate=0.0020270739080491314]:15.81436818488144,28[&rate=0.0018459439534070222]:15.81436818488144)[&rate=0.0016874600762749907]:23.13058210026871,(20[&rate=0.002280574919204204]:24.276221766874606,((29[&rate=0.012102601852034593]:1.608452260690001,39[&rate=9.782724705847722E-4]:1.608452260690001)[&rate=7.611777230437318E-4]:13.845589118399797,40[&rate=0.0020496807022003715]:15.454041379089798)[&rate=8.419602970342553E-4]:8.822180387784808)[&rate=0.0013652489088396276]:14.668728518275543)[&rate=0.0020608570075971145]:17.250658104911032,6[&rate=0.0043921711970127736]:56.19560839006118)[&rate=0.0029101543496946334]:246.07057154239584,((((7[&rate=0.0011542747964129682]:36.822153244405634,19[&rate=0.0015949421648846268]:36.822153244405634)[&rate=0.0046638489631126035]:165.38252765507468,((9[&rate=0.0014523084000181044]:19.580457481725265,15[&rate=0.002752323434888601]:19.580457481725265)[&rate=0.002732962251930089]:100.15890112170317,(11[&rate=0.0022610258588167086]:21.798832883147732,17[&rate=0.0019019916855623244]:21.798832883147732)[&rate=0.0017973420631746508]:97.9405257202807)[&rate=0.0026912080922701746]:82.46532229605188)[&rate=0.0018030217041507535]:12.37626008813416,((8[&rate=0.001761141850466313]:20.883809788261328,18[&rate=0.0019203178039036539]:20.883809788261328)[&rate=0.003297270905432819]:160.82342758829319,(10[&rate=0.0016196372589661382]:46.862338169722136,16[&rate=0.0013573991776213113]:46.862338169722136)[&rate=0.003415195813039939]:134.84489920683237)[&rate=0.0013820404950852206]:32.873703611059966)[&rate=0.0020238442236982816]:26.394147136112196,(12[&rate=0.0023734333980342504]:49.713294067099376,14[&rate=0.002265093633184378]:49.713294067099376)[&rate=0.006937578231666819]:191.26179405662728)[&rate=0.010071636888505237]:61.29109180873036)[&rate=0.005662227783603433]:57.15871395914587,(((24[&rate=0.0014101568052706617]:24.89740716547085,25[&rate=0.0012835467000768411]:24.89740716547085)[&rate=0.002665577651464855]:127.89882601113162,41[&rate=0.010931712879473143]:152.79623317660247)[&rate=0.0045710625115879325]:120.70931837354067,38[&rate=0.0028610615643133463]:273.50555155014314)[&rate=0.003510334633182156]:85.91934234145975)[&rate=0.003758835874681614]:84.51750546401837)[&rate=1.0]:0.0;
tree STATE_6619000 = ((((((1[&rate=0.0027205323412144568]:1.2820019495873316,2[&rate=0.0016549923859342003]:1.2820019495873316)[&rate=0.001557405224053617]:16.75170773685096,(21[&rate=0.002736087548232408]:1.5554525776536072,22[&rate=0.005218312800349713]:1.5554525776536072)[&rate=0.0010559423576050077]:16.478257108784685)[&rate=0.0026372618269579072]:111.08622626097514,((32[&rate=0.0016862775587366018]:36.722823323798096,34[&rate=0.0028247832479764566]:36.722823323798096)[&rate=0.0028782035852751046]:25.743271735811547,(33[&rate=0.004289559474101422]:55.029185362125865,35[&rate=0.0019138961603169411]:55.029185362125865)[&rate=0.003348837079617727]:7.436909697483777)[&rate=0.00602565146618487]:66.6538408878038)[&rate=0.0026493131355652556]:53.87623523457745,13[&rate=0.0038350560355391704]:182.9961711819909)[&rate=0.006879741626319386]:174.203807579121,(((((4[&rate=0.003154842103298449]:27.74246436270759,((5[&rate=0.002191518010033423]:12.4340865863431,37[&rate=0.00429176425954772]:12.4340865863431)[&rate=0.0016761168762669594]:14.624976205039353,42[&rate=0.0020222958079889677]:27.059062791382452)[&rate=0.004233663983924846]:0.6834015713251382)[&rate=0.0025327981509431904]:24.019408577473474,31[&rate=0.002413419013479005]:51.761872940181064)[&rate=0.005032404616662989]:7.260433086523129,36[&rate=0.0012158621835180105]:59.02230602670419)[&rate=0.0023165296233810953]:60.645559870734935,23[&rate=0.0036669986408128636]:119.66786589743913)[&rate=0.006172228673436749]:78.20313247446654,((26[&rate=0.0014401886698521154]:11.540865329560935,30[&rate=0.0026425089012330014]:11.540865329560935)[&rate=0.002285461576466603]:76.28227774498215,27[&rate=0.0022689769806004496]:87.82314307454308)[&rate=0.0022136046791825636]:110.04785529736259)[&rate=0.0019441624609473796]:159.3289803892062)[&rate=0.0023114240215405014]:115.37234962471666,((((3[&rate=7.31443983152399E-4]:37.63352295692072,28[&rate=0.001265764898453754]:37.63352295692072)[&rate=0.003481612088661508]:9.544098277262982,(6[&rate=0.004437500327212873]:36.35864420737832,((20[&rate=0.0013932489128240585]:18.417969150268988,40[&rate=0.001738081051285591]:18.417969150268988)[&rate=0.0031447922864688933]:1.2177438663934907,(29[&rate=0.011497880678557827]:3.4991741117321022,39[&rate=0.001577652409261449]:3.4991741117321022)[&rate=7.020120918677538E-4]:16.136538904930376)[&rate=0.0013793388754507277]:16.72293119071584)[&rate=0.0035724551099996812]:10.818977026805385)[&rate=0.0033164350179735215]:241.34259515655523,((((7[&rate=0.0011661874178067546]:37.99373609679844,19[&rate=0.0016114026664935006]:37.99373609679844)[&rate=0.005472321552301211]:110.88641603318024,(((9[&rate=0.0034285582005729115]:20.20345549260561,15[&rate=0.002780728618046547]:20.20345549260561)[&rate=0.0019386582453513952]:69.26506046629737,(11[&rate=0.0022843606357201254]:22.49241369137906,17[&rate=0.0019216210731009794]:22.49241369137906)[&rate=0.001815891420376998]:66.97610226752393)[&rate=0.005227356230861997]:36.72282260999894,(10[&rate=0.002017714666692959]:48.53893370394684,16[&rate=0.00152387656712763]:48.53893370394684)[&rate=0.005323377641689259]:77.65240486495509)[&rate=0.003357544576342603]:22.688813561076756)[&rate=0.0019390641745597379]:7.332672327576944,(8[&rate=0.0017793176056221432]:21.54827699848016,18[&rate=0.001763191355867974]:21.54827699848016)[&rate=0.0027863547391748476]:134.66454745907546)[&rate=0.0026386403333437318]:85.070237802576,(12[&rate=0.0020569340887730716]:51.4523324371995,14[&rate=0.0024335221827509507]:51.4523324371995)[&rate=0.004056632838486781]:189.83072982293214)[&rate=0.011617777698582753]:47.23715413060731)[&rate=0.0038759319489554992]:122.96258253859583,(((24[&rate=0.0012597309574396147]:29.0539835552994,25[&rate=0.001146626749180817]:29.0539835552994)[&rate=0.004610874331666832]:165.93160033677862,41[&rate=0.00825568853574569]:194.985583892078)[&rate=0.0034875758103778565]:48.433693408424006,38[&rate=0.0028905889730259705]:243.41927730050202)[&rate=0.0035465628238583054]:168.06352162883275)[&rate=0.007570750095876364]:61.08952945649378)[&rate=1.0]:0.0;
tree STATE_6620000 = (((((((1[&rate=0.0030170453851424135]:4.15654236684068,2[&rate=0.002510370672887806]:4.15654236684068)[&rate=0.007943155813203604]:1.7174294433627937,(21[&rate=8.873591175755826E-4]:0.0080790250462443,22[&rate=0.004254540215962726]:0.0080790250462443)[&rate=0.0019388881104009457]:5.865892785157229)[&rate=0.0018953379982711927]:209.21120067338347,(((32[&rate=0.0015667859716496345]:38.35432883963085,34[&rate=8.722242942585639E-4]:38.35432883963085)[&rate=0.004464631472738339]:22.325366408670725,33[&rate=0.0040082390961866145]:60.67969524830158)[&rate=0.004873178008170448]:10.007350331252276,35[&rate=0.0017816523967749429]:70.68704557955385)[&rate=0.0027220954284216314]:144.3981269040331)[&rate=0.0027687368412822166]:25.101273639662395,13[&rate=0.003589110476506339]:240.18644612324934)[&rate=0.006588932873708108]:210.49393989915822,(((((4[&rate=0.0022653204037285848]:40.312633051367385,((5[&rate=0.0020362244973876494]:10.079536044951256,37[&rate=0.006207526297572109]:10.079536044951256)[&rate=0.002020659075716793]:20.225097209615633,42[&rate=0.001878993577338995]:30.30463325456689)[&rate=0.003933661634930391]:10.007999796800494)[&rate=0.002353321131200448]:10.137522462076397,31[&rate=0.00263414134923458]:50.45015551344378)[&rate=0.002043981726163398]:23.669900706485727,36[&rate=0.0011152529499153779]:74.12005621992951)[&rate=0.004264928048031597]:51.36915650511595,23[&rate=0.003407150856199276]:125.48921272504546)[&rate=0.005734857378055908]:70.78165279107452,((26[&rate=6.861040712328231E-4]:8.680684455352504,30[&rate=5.387575492524321E-4]:8.680684455352504)[&rate=0.002125618579402749]:89.53724197831697,27[&rate=0.0020461354948975107]:98.21792643366948)[&rate=0.002082244212747309]:98.05293908245051)[&rate=0.0018033028570896177]:254.40952050628758)[&rate=0.00751534630516015]:40.54908712071904,(((24[&rate=0.0024912115926606047]:30.02088275425481,25[&rate=0.0010653754455177923]:30.02088275425481)[&rate=0.002133188640313535]:153.24090754585336,41[&rate=0.007416114215590811]:183.26179030010817)[&rate=0.0032299010572123584]:140.80590062476594,38[&rate=0.002685758480336374]:324.0676909248741)[&rate=0.0030424179926793514]:167.16178221825248)[&rate=0.0047864476380796205]:16.188016494533997,(((3[&rate=8.324027961253029E-4]:24.0277437264417,28[&rate=0.0014404742740832248]:24.0277437264417)[&rate=0.002948862973957537]:14.87541961392904,(6[&rate=0.0041230538981842264]:34.84671934310743,(20[&rate=9.10956704029611E-4]:21.51586169958752,((29[&rate=0.010758925593453941]:1.9297108475836253,39[&rate=0.003967403574346408]:1.9297108475836253)[&rate=0.001079775104689669]:16.99882639612389,40[&rate=0.003872034632758824]:18.928537243707513)[&rate=9.524073062452435E-4]:2.587324455880008)[&rate=0.0028710625961056767]:13.33085764351991)[&rate=0.004766343338201642]:4.056443997263308)[&rate=0.002913428655485422]:347.53115935771046,((((7[&rate=0.001083550022400407]:39.876603449536496,19[&rate=0.001497216801343941]:39.876603449536496)[&rate=0.00477143704958283]:87.44633689083216,(10[&rate=0.0024908843099251013]:68.66007779505834,16[&rate=0.0014158929029802713]:68.66007779505834)[&rate=0.006155601280682302]:58.662862545310304)[&rate=0.0017891258125012242]:57.402882900740664,((8[&rate=0.0016532330927854764]:21.746140573041057,18[&rate=0.0016382495677550275]:21.746140573041057)[&rate=0.0029028706950169733]:138.25399590488996,((9[&rate=0.0011793504288179376]:20.334028475401794,15[&rate=0.0025836829568028643]:20.334028475401794)[&rate=0.0014854524031153323]:93.07386806795225,(11[&rate=0.0018525499710449912]:22.78701362855163,17[&rate=0.0017854527706983292]:22.78701362855163)[&rate=0.00207610914602806]:90.62088291480241)[&rate=0.003981462162499625]:46.59223993457698)[&rate=0.00237296973262478]:24.725686763178288)[&rate=0.002458880911050106]:132.1049125492899,(12[&rate=0.0019111773492983641]:55.48533918203986,14[&rate=0.0019151148190128795]:55.48533918203986)[&rate=0.0037691751221624785]:261.34539660835935)[&rate=0.009605304575815769]:69.60358690768197)[&rate=0.002049284870455729]:120.9831669395794)[&rate=1.0]:0.0;
tree STATE_6621000 = (((((((1[&rate=0.002392371771254868]:4.02575297409414,2[&rate=0.002567306893889713]:4.02575297409414)[&rate=0.0039078248425482845]:2.408817141965984,(21[&rate=0.003084532045385003]:0.007612921331803019,22[&rate=9.372719120528445E-4]:0.007612921331803019)[&rate=0.0019828628760179116]:6.426957194728321)[&rate=0.001938325029751664]:192.5282219500591,(((32[&rate=0.001822834067546949]:25.63436685986318,34[&rate=0.0010147653775810347]:25.63436685986318)[&rate=0.002894034688821484]:39.32612916563497,33[&rate=0.0038650347358385375]:64.96049602549814)[&rate=0.0021360805460859714]:8.03874067245431,35[&rate=0.0015314185826014774]:72.99923669795245)[&rate=0.00326546921423779]:125.96355536816677)[&rate=0.0015437803365577693]:9.2877777506487,13[&rate=0.003641211711170558]:208.25056981676792)[&rate=0.007223594454594114]:184.58292055387946,(((((4[&rate=0.0028211362023286835]:39.229369226182335,((5[&rate=0.0012823802854153785]:19.631882889321734,37[&rate=0.003909396707834513]:19.631882889321734)[&rate=0.004222993349033139]:7.227420476417482,42[&rate=0.0019216099107499075]:26.859303365739216)[&rate=0.004022878669933376]:12.37006586044312)[&rate=0.001005556293335228]:13.912974844510984,31[&rate=0.0016287493726500294]:53.14234407069332)[&rate=0.0027544842938452925]:11.504613408280356,36[&rate=0.001016427972586564]:64.64695747897368)[&rate=0.0020674757390028377]:47.74865886977639,23[&rate=0.003659329923965531]:112.39561634875007)[&rate=0.008420203319713623]:69.81470518900944,((26[&rate=0.001378480161234641]:16.411968455154273,30[&rate=0.0011872222472017857]:16.411968455154273)[&rate=0.003971647310712706]:56.954802504511,27[&rate=0.001910816978556849]:73.36677095966527)[&rate=0.0021416019114226894]:108.84355057809424)[&rate=0.0019727248905961926]:210.62316883288787)[&rate=0.009566567829075764]:49.92961953376641,(((24[&rate=0.0037153239138822095]:8.332143011783248,25[&rate=0.0015888714076542983]:8.332143011783248)[&rate=0.0030058338626265542]:157.4836423196722,41[&rate=0.008447827862967277]:165.81578533145546)[&rate=0.0028974584560731704]:232.79597502146942,38[&rate=0.0022702100717801386]:398.6117603529249)[&rate=0.005751869770782381]:44.15134955148892)[&rate=0.0038685632617987535]:16.79987127132722,(((3[&rate=0.0027544869058682784]:20.143130417478414,28[&rate=0.0014731448125428375]:20.143130417478414)[&rate=0.0010847022895490734]:19.49215742756689,(6[&rate=0.004905294150336029]:28.14850398367081,(20[&rate=9.316175702414191E-4]:15.425871699973099,((29[&rate=0.0047931021065345785]:11.654088944759883,40[&rate=0.0031586033458812783]:11.654088944759883)[&rate=0.003290617645088789]:2.9581012966102094,39[&rate=0.0014182857355686386]:14.612190241370092)[&rate=0.0024374800586323547]:0.813681458603007)[&rate=0.0018779666886234393]:12.722632283697711)[&rate=0.001963288126118839]:11.486783861374494)[&rate=0.0029420802302271465]:271.6308782025698,(((((7[&rate=0.001045456548614647]:41.91811480834317,19[&rate=0.0014445803863719266]:41.91811480834317)[&rate=0.00657115787556231]:60.49951693506308,(8[&rate=0.0016907290872039276]:20.721545718078396,18[&rate=0.0016754057297727327]:20.721545718078396)[&rate=0.0028512476146363755]:81.69608602532784)[&rate=0.006109907909609103]:17.842676051280634,(10[&rate=0.0025473785723429945]:48.78856752377529,16[&rate=0.001448005926008606]:48.78856752377529)[&rate=0.0062682746730535165]:71.4717402709116)[&rate=0.0011679624322089711]:38.99901848534019,((9[&rate=0.0014428676662203367]:19.18000718564101,15[&rate=0.002642281929960428]:19.18000718564101)[&rate=0.0015191430637067358]:90.68076170338787,(11[&rate=0.0022979157637888627]:21.857819477879637,17[&rate=0.0018259475608300478]:21.857819477879637)[&rate=0.00212319614011218]:88.00294941114925)[&rate=0.0024596746348549007]:49.39855739099818)[&rate=0.0027867903843888228]:94.93825319282973,(12[&rate=0.001954523623658917]:54.278367851133474,14[&rate=0.002405999879980881]:54.278367851133474)[&rate=0.004052763874142245]:199.91921162172332)[&rate=0.006506145040606804]:57.068586574758314)[&rate=0.002149079621214999]:148.2968151281259)[&rate=1.0]:0.0;
tree STATE_6622000 = (((((((1[&rate=0.002688637031484751]:2.3807338666746394,2[&rate=0.0028852356765897472]:2.3807338666746394)[&rate=0.0014043701889030627]:27.30453157674976,(21[&rate=0.0034665126807081905]:0.045077945601421664,22[&rate=0.0020669288010242218]:0.045077945601421664)[&rate=0.0016971093564186693]:29.64018749782298)[&rate=0.0024304468495081914]:146.18879257425704,13[&rate=0.004316015080977211]:175.87405801768142)[&rate=0.0012452458787862745]:38.07683428669884,(((32[&rate=0.0020485692211993545]:29.40744049357563,34[&rate=0.0011404313515230562]:29.40744049357563)[&rate=0.0033194863000726963]:40.48944658792176,35[&rate=9.277210640267407E-4]:69.8968870814974)[&rate=0.0018790661912931588]:0.8772818895082111,33[&rate=0.0038203811849242624]:70.77416897100561)[&rate=0.002442307893566924]:143.17672333337464)[&rate=0.00619406967781977]:174.40181678663708,(((((4[&rate=0.0028075987057166185]:39.05218550517864,((5[&rate=0.0014411870116670987]:18.32483160397887,37[&rate=0.004269093356414879]:18.32483160397887)[&rate=0.0033659127221090834]:10.423598456464752,42[&rate=0.004014219432764587]:28.74843006044362)[&rate=0.0025597371554273367]:10.303755444735021)[&rate=0.0013308395434826177]:25.161831628322275,31[&rate=0.0018304495693064224]:64.21401713350092)[&rate=0.013971196105612736]:3.630676400164731,36[&rate=0.001318142230043147]:67.84469353366565)[&rate=0.0020017730964511137]:48.544639652662966,23[&rate=0.005078845677588986]:116.38933318632861)[&rate=0.009462939970135371]:66.70605430126626,((26[&rate=0.0027244049209535276]:5.293883999328326,30[&rate=0.0018418408695871668]:5.293883999328326)[&rate=0.003994488663499002]:63.161226338357196,27[&rate=0.002147447713046228]:68.45511033768553)[&rate=0.002406812467413147]:114.64027714990935)[&rate=0.0024761474123039247]:205.25732160342247)[&rate=0.005603332853558889]:66.39408738122785,(((24[&rate=0.0018798806819905877]:17.801227691532247,25[&rate=0.0035269344369916206]:17.801227691532247)[&rate=0.003069245745765026]:133.00982543975834,41[&rate=0.008742673537918239]:150.81105313129058)[&rate=0.0036251637021617396]:118.16692285453848,38[&rate=0.0025789882666899166]:268.97797598582906)[&rate=0.0016457017617008648]:185.76882048641613)[&rate=0.0052723945389185085]:26.358130748360395,(((3[&rate=0.004028575626387748]:14.898856854473209,28[&rate=0.004387413151185866]:14.898856854473209)[&rate=0.0010702895548501173]:24.858762093215837,(6[&rate=0.005512753352792689]:35.61421392559395,(20[&rate=0.0019789384415580488]:18.36124793598091,((29[&rate=0.005386667730403034]:7.29309291425538,39[&rate=0.0010360067094926505]:7.29309291425538)[&rate=0.0016141408680969123]:2.209372662099673,40[&rate=0.0035808500832549455]:9.502465576355053)[&rate=0.0021105293264178683]:8.858782359625856)[&rate=0.0027393314144744576]:17.252965989613042)[&rate=0.002206416754611898]:4.143405022095095)[&rate=0.003306419993743139]:286.1743634807303,(((((7[&rate=0.0011749232394342823]:43.68758095846231,19[&rate=0.0016234735622608202]:43.68758095846231)[&rate=0.007463360272139256]:84.22623669023943,(10[&rate=0.00286283948218397]:47.3816244661076,16[&rate=0.0016273233120515324]:47.3816244661076)[&rate=0.003406501249976997]:80.53219318259414)[&rate=0.003466425765390828]:21.568985340837386,(8[&rate=0.0019001046948326755]:21.596252843957732,18[&rate=0.0018828837315137783]:21.596252843957732)[&rate=0.002243278012958668]:127.8865501455814)[&rate=0.003785619855979283]:36.481722221451065,((9[&rate=0.0016215487431825882]:19.408176442216526,15[&rate=0.0029694954308969266]:19.408176442216526)[&rate=0.0038313454605939166]:54.501153689993416,(11[&rate=0.002582483831505796]:22.780491498278437,17[&rate=0.002052068281604075]:22.780491498278437)[&rate=0.002386127372002121]:51.12883863393151)[&rate=0.0021260337098827037]:112.05519507878024)[&rate=0.0025300036183287444]:107.99984636252282,(12[&rate=0.0012054984708568925]:42.7653714535868,14[&rate=0.0071012775818466494]:42.7653714535868)[&rate=0.004347281910720154]:251.1990001199262)[&rate=0.008624664812010706]:31.967610854906297)[&rate=0.0028862652882636966]:155.17294479218629)[&rate=1.0]:0.0;
tree STATE_6623000 = (((((((1[&rate=0.0027824704795126687]:8.253888548159702,2[&rate=0.0029859304184746615]:8.253888548159702)[&rate=0.007001991502546066]:1.3719227278828328,(21[&rate=0.0027341508725811023]:0.003136879680054217,22[&rate=0.004686170398594526]:0.003136879680054217)[&rate=0.0026520483481847442]:9.62267439636248)[&rate=0.0016094280292770558]:187.81615574586993,(((32[&rate=0.0021200642989275854]:36.94587670196551,34[&rate=0.0011802324123205607]:36.94587670196551)[&rate=0.0033817735059352184]:29.5156134760795,33[&rate=0.003988913758130543]:66.46149017804501)[&rate=0.0019446456122923388]:10.888313280487907,35[&rate=9.562625921387578E-4]:77.34980345853292)[&rate=0.002489965212546791]:120.09216356337954)[&rate=0.002483835285270281]:27.27684330971715,13[&rate=0.004246902576238588]:224.7188103316296)[&rate=0.006585164216654965]:152.34867651254373,(((((4[&rate=0.002685580101316326]:42.13791160268367,((5[&rate=0.0019401175791069908]:7.764898231408554,37[&rate=0.005747028664967297]:7.764898231408554)[&rate=0.0022923139391351414]:5.498379269170612,42[&rate=0.0016831405826119997]:13.263277500579166)[&rate=0.0015698297787905442]:28.87463410210451)[&rate=0.0013569341828634902]:26.612856516028003,31[&rate=0.001894332269915656]:68.75076811871168)[&rate=0.0038936267575182823]:12.030805566793134,36[&rate=0.001191175916091793]:80.78157368550481)[&rate=0.004259925450262232]:23.565967182698955,23[&rate=0.0050841587116372215]:104.34754086820377)[&rate=0.00653487527127552]:71.28067174403208,((26[&rate=0.0028194866685318253]:3.9643683068647153,30[&rate=0.0051646097031153235]:3.9643683068647153)[&rate=0.0036997200660715056]:98.25574127912864,27[&rate=0.0019964490502686876]:102.22010958599336)[&rate=0.0037745079962073266]:73.40810302624249)[&rate=0.0026679902582744733]:201.4392742319375)[&rate=0.0049852509211057335]:87.46720790258496,(((3[&rate=0.0023837806907656064]:6.806232241471327,28[&rate=0.004540533895666372]:6.806232241471327)[&rate=0.001974582031090773]:17.41114431169667,(6[&rate=0.00730961344131754]:23.709264406658473,(20[&rate=0.002308801840114573]:16.642081041845312,((29[&rate=0.0039941336791984566]:2.0047970481471378,39[&rate=7.681835036724204E-4]:2.0047970481471378)[&rate=0.002184383807141622]:9.755116416982702,40[&rate=0.003705821771976096]:11.75991346512984)[&rate=0.002179086737513721]:4.882167576715473)[&rate=0.002682401643333641]:7.067183364813161)[&rate=0.005832718279900147]:0.5081121465095251)[&rate=0.002283420712173797]:319.2759396719949,(((7[&rate=0.001773949150773003]:41.30810351339337,19[&rate=0.0016785847045742333]:41.30810351339337)[&rate=0.0034959354008585806]:171.39587471110988,(((8[&rate=0.002108706008376431]:18.545837412922566,18[&rate=0.0020895944568291164]:18.545837412922566)[&rate=0.002836079601573499]:107.51336890103782,(10[&rate=0.004496102972316432]:41.12435188289896,16[&rate=0.0016841169051017935]:41.12435188289896)[&rate=0.0034667579668971596]:84.93485443106144)[&rate=0.002087880673803738]:51.032714550230494,((9[&rate=0.0013124873623880072]:22.941763332716842,15[&rate=0.002360396092536111]:22.941763332716842)[&rate=0.004877994993144278]:38.37080281598038,(11[&rate=0.0026726125322373774]:21.028993736663544,17[&rate=0.00212368547656077]:21.028993736663544)[&rate=0.0031061824242599417]:40.28357241203368)[&rate=0.0019026342501031778]:115.77935471549367)[&rate=0.0019273418801830503]:35.61205736031238)[&rate=0.0027283052339039143]:40.333451206188414,(12[&rate=0.001090615635893461]:46.6355689687128,14[&rate=0.0047093654886133755]:46.6355689687128)[&rate=0.006186931548383231]:206.40186046197886)[&rate=0.009293267257523385]:90.45588679447118)[&rate=0.005197109402543478]:121.04137852159545)[&rate=0.012128915736105533]:1.58879551315664,(((24[&rate=0.0018605553448114054]:20.166378134872133,25[&rate=0.003650024469344768]:20.166378134872133)[&rate=0.003284843951801292]:128.44272345925935,41[&rate=0.009319231514200565]:148.6091015941315)[&rate=0.0035728034464200227]:129.71157039467502,38[&rate=0.0026681414096508768]:278.3206719888065)[&rate=0.0017270471378807392]:187.80281827110844)[&rate=1.0]:0.0;
tree STATE_6624000 = ((((((1[&rate=0.0025925269570054067]:8.55215162250546,2[&rate=0.0027820978366655657]:8.55215162250546)[&rate=0.0036167223741336687]:3.3671013532186134,(21[&rate=0.002547505856352461]:0.02905352297427143,22[&rate=0.0076634944076917726]:0.02905352297427143)[&rate=0.0024710080069402242]:11.890199452749803)[&rate=0.0014094758829772775]:196.83973040154626,(((32[&rate=0.0026431025721727003]:22.79447903933856,34[&rate=0.0025980145295361762]:22.79447903933856)[&rate=0.0026912757410828088]:49.3853368178086,35[&rate=0.0010000036099206927]:72.17981585714716)[&rate=0.005156610168477372]:1.7237310078427015,33[&rate=0.003756592003048315]:73.90354686498986)[&rate=0.002100528461995738]:134.85543651228048)[&rate=0.003574059203114394]:12.35192444007464,13[&rate=0.0039779777056071705]:221.11090781734498)[&rate=0.005848337549740964]:141.7173541465416,(((((4[&rate=0.0022818856749288723]:51.46829504091765,((5[&rate=0.0018749510800066883]:10.41139534266239,37[&rate=0.006464091398005661]:10.41139534266239)[&rate=0.00453122456407668]:3.6337450191119505,42[&rate=0.00358967008223937]:14.04514036177434)[&rate=0.0012871223017568883]:37.42315467914331)[&rate=0.0020672608726689553]:17.829132154386997,31[&rate=0.0019823830088913554]:69.29742719530465)[&rate=0.006001125417556721]:10.744562005007367,36[&rate=0.0012845294528442332]:80.04198920031202)[&rate=0.0021275950867140725]:25.605249927376022,23[&rate=0.004913491595633987]:105.64723912768804)[&rate=0.003720158824676801]:95.14328257422588,((26[&rate=0.0019380090315840365]:4.811137120368806,30[&rate=0.004026728285071874]:4.811137120368806)[&rate=0.0037792532641683562]:80.85601750978627,27[&rate=0.002029640082118005]:85.66715463015508)[&rate=0.0030731847490766528]:115.12336707175884)[&rate=0.003565656675772667]:162.03774026197266)[&rate=0.0049945544450187155]:94.21811099875845,((((3[&rate=0.0024165943661538037]:29.484725139966944,28[&rate=0.002233223944269993]:29.484725139966944)[&rate=0.0035567253677357075]:6.4995875378420145,(6[&rate=0.00705211823046179]:27.67447033211863,(20[&rate=0.002151192996638391]:12.019114037871713,((29[&rate=0.0064534627751089615]:4.920938096363226,39[&rate=7.157439605779451E-4]:4.920938096363226)[&rate=0.0014905320648589103]:6.222630249085746,40[&rate=0.002027487686414666]:11.143568345448973)[&rate=0.0021164568822332756]:0.8755456924227403)[&rate=0.0026961716656332953]:15.655356294246918)[&rate=0.0024672573416985263]:8.309842345690328)[&rate=0.0019195957345778465]:246.6607281718245,(((7[&rate=0.0016528516753720763]:46.315987447475514,19[&rate=0.0015639972205519468]:46.315987447475514)[&rate=0.0032783784457947416]:146.46635766404526,(12[&rate=0.0015014304265837002]:50.18790470648811,14[&rate=0.003996891803010289]:50.18790470648811)[&rate=0.007825940097596632]:142.59444040503269)[&rate=0.0018669368222235662]:6.12091073006718,(((8[&rate=0.0019647565756286674]:20.174292823308914,18[&rate=0.0010473657567204421]:20.174292823308914)[&rate=0.002795108225962905]:110.26215098785613,(10[&rate=0.0012791524568848242]:50.68207203625711,16[&rate=0.0014210409832982618]:50.68207203625711)[&rate=0.003622576645607776]:79.75437177490794)[&rate=0.0047412285938210315]:38.53733719813485,((9[&rate=0.001598824126463373]:19.331852229462395,15[&rate=0.0028753482348891006]:19.331852229462395)[&rate=0.003589061397160698]:48.08428978721129,(11[&rate=0.002490168390454737]:23.055404244017907,17[&rate=0.0011480211247310837]:23.055404244017907)[&rate=0.0019171104234222218]:44.36073777265578)[&rate=0.0035746741332001995]:101.55763899262621)[&rate=0.00256450297709692]:29.929474832288065)[&rate=0.007753632698623318]:83.7417850080455)[&rate=0.003999590603107806]:174.02473544034387,(((24[&rate=0.0017335457543718018]:9.313348020248089,25[&rate=0.005717735789195258]:9.313348020248089)[&rate=0.003060606233670643]:141.56185024944006,41[&rate=0.008683060286544642]:150.87519826968816)[&rate=0.0030425448458619797]:98.64682103204223,38[&rate=0.0030293776415121136]:249.52201930173038)[&rate=0.0016231340818723542]:207.14775698824695)[&rate=0.0020360158358884023]:0.3765966726676879)[&rate=1.0]:0.0;
tree STATE_6625000 = ((((((1[&rate=0.0028831472038601713]:5.216448763561085,2[&rate=0.0030939688295962297]:5.216448763561085)[&rate=0.0024596881307497455]:7.287861394787471,(21[&rate=0.0028330792721463502]:0.06243139632883971,22[&rate=0.0045676226949649]:0.06243139632883971)[&rate=0.001743710271608565]:12.441878762019716)[&rate=0.0016469579339911697]:174.02082382010786,((32[&rate=0.0028678247388937163]:26.596804002670314,34[&rate=0.0022485919693979724]:26.596804002670314)[&rate=0.0037490058466637436]:23.517007160427664,(33[&rate=0.004140521186543102]:42.96219232941377,35[&rate=0.001000164115841113]:42.96219232941377)[&rate=0.006395479244090224]:7.151618833684211)[&rate=0.0020943610375406653]:136.41132281535843)[&rate=0.0033223671217026966]:6.011788163163345,13[&rate=0.004195130000717945]:192.53692214161975)[&rate=0.0062542342570776465]:176.57625572609612,(((((4[&rate=0.002537683275999242]:37.79166184914291,((5[&rate=0.002915801617746345]:11.01788500848377,37[&rate=0.004192997063700264]:11.01788500848377)[&rate=0.00449526660914503]:5.7010608286932865,42[&rate=0.0026832062211856076]:16.718945837177056)[&rate=0.002324480156071497]:21.072716011965856)[&rate=0.006304941553632779]:4.206009058801925,31[&rate=0.0025074950838686124]:41.99767090794484)[&rate=0.009631556728697864]:11.467143039947508,36[&rate=0.0014285242005939868]:53.464813947892345)[&rate=0.0023660968332851087]:65.70800253072971,23[&rate=0.00560909521848443]:119.17281647862205)[&rate=0.0037159669720649986]:84.22621271035047,((26[&rate=0.0034889923815822972]:2.3728254345242394,30[&rate=0.004122693191478284]:2.3728254345242394)[&rate=0.003953141316027852]:87.83785678903033,27[&rate=0.0020961123504588067]:90.21068222355457)[&rate=0.0032031068041210153]:113.18834696541795)[&rate=0.0039673209266955205]:165.71414867874336)[&rate=0.0036853698438179664]:126.43076744633504,((((3[&rate=0.0017980635982842018]:21.48116002411212,28[&rate=0.0020739750687318857]:21.48116002411212)[&rate=0.0012713020874985735]:7.511789912882971,(6[&rate=0.007842655173535155]:21.713461745527173,(20[&rate=0.0023924744355868924]:13.026510203311679,((29[&rate=0.007176890908895134]:7.171207240076891,39[&rate=0.004680446099062076]:7.171207240076891)[&rate=0.0016576195446096032]:4.823592989189224,40[&rate=0.002255110477361911]:11.994800229266115)[&rate=0.0023537100447081493]:1.0317099740455635)[&rate=0.0029984104025292777]:8.686951542215494)[&rate=0.002743834961758705]:7.2794881914679195)[&rate=0.0028111648517818626]:292.73530201692716,((((7[&rate=0.002030235278234129]:38.07915490940581,19[&rate=0.001921093332369896]:38.07915490940581)[&rate=0.003793020446114336]:113.19322808775883,(12[&rate=0.0011425774980751175]:41.68957631872279,14[&rate=0.0033366096242179173]:41.68957631872279)[&rate=0.0109770972305924]:109.58280667844184)[&rate=0.002654694029861986]:8.746147199158827,((8[&rate=0.002185004252595453]:18.319923094960043,18[&rate=0.001990704198190393]:18.319923094960043)[&rate=0.003108437673961959]:128.41989655087266,(10[&rate=0.0014016487919461746]:46.82155451882743,16[&rate=0.001663703499343462]:46.82155451882743)[&rate=0.005535194624130579]:99.91826512700527)[&rate=0.003771294176513818]:13.278710550490757)[&rate=0.0021444133581823453]:55.62509515110884,((9[&rate=0.0017780510617168201]:23.050472438732083,15[&rate=0.001885489772712583]:23.050472438732083)[&rate=0.0031860585461230624]:65.24874772083213,(11[&rate=0.002769314321183125]:20.936210075508725,17[&rate=0.001276713395594091]:20.936210075508725)[&rate=0.0033862368688458745]:67.36301008405549)[&rate=0.0031201033668313213]:127.34440518786809)[&rate=0.004907575168853433]:106.08462660648996)[&rate=0.003986950424666944]:89.23097097574333,(((24[&rate=0.0019278748783792274]:23.71465533355144,25[&rate=0.004705359760579958]:23.71465533355144)[&rate=0.004760064421116541]:110.70888247164226,41[&rate=0.007510037821920136]:134.4235378051937)[&rate=0.003294232860366398]:122.65818057913413,38[&rate=0.0033265450725478317]:257.0817183843278)[&rate=0.0017710488191673727]:153.87750454533779)[&rate=0.0018080727635080742]:84.58472238438532)[&rate=1.0]:0.0;
tree STATE_6626000 = (((((1[&rate=0.0029356319634317287]:12.3142147035236,2[&rate=0.002763437761250702]:12.3142147035236)[&rate=0.002504464248607952]:14.307021401873083,(21[&rate=0.0014191672972477616]:0.034633694303383714,22[&rate=0.00575719738487677]:0.034633694303383714)[&rate=0.001775452741631761]:26.5866024110933)[&rate=0.001644508280227474]:169.79618253582126,(13[&rate=0.004337663601772234]:190.31471843986378,((32[&rate=0.004488212234366174]:7.823937285827923,34[&rate=0.006136390810503573]:7.823937285827923)[&rate=0.0033700551674417595]:52.95118188499909,(33[&rate=0.004856594755179451]:50.260875558198556,35[&rate=9.058290280309231E-4]:50.260875558198556)[&rate=0.0031878689574339554]:10.514243612628455)[&rate=0.002132486747750323]:129.53959926903678)[&rate=0.002684807910706016]:6.102700201354168)[&rate=0.007003177981055713]:168.95432728820109,(((((4[&rate=0.002583879216143855]:49.58180377227737,((5[&rate=6.289995066070754E-4]:20.95461155055187,37[&rate=0.003509273995994595]:20.95461155055187)[&rate=0.002056282532307636]:8.216211089701272,42[&rate=0.001994236761927089]:29.170822640253142)[&rate=0.0012809174739024708]:20.410981132024226)[&rate=0.006419716594874042]:11.86429497997824,31[&rate=0.0025531414787020954]:61.44609875225561)[&rate=0.00980688941208073]:3.359739022269963,36[&rate=0.0014545290289703682]:64.80583777452557)[&rate=0.0024091692170599083]:4.871417092205206,23[&rate=0.00830394249462234]:69.67725486673078)[&rate=0.003788912340647478]:148.84552355818707,((26[&rate=0.0054588903961054255]:3.292145576881102,30[&rate=0.0017990485290639486]:3.292145576881102)[&rate=0.003926702400464816]:80.35283973374783,27[&rate=0.0020121063407184865]:83.64498531062893)[&rate=0.0033531742515520383]:134.87779311428892)[&rate=0.0035854951511159624]:146.8489675045012)[&rate=0.004066232126672598]:110.56996397808297,((((3[&rate=0.0018307955152877498]:22.70587087545205,28[&rate=0.00211172967314271]:22.70587087545205)[&rate=0.002748522194037699]:5.336843162449902,(6[&rate=0.007985422725753314]:25.417550231863732,((20[&rate=0.0024360269968218985]:12.649189013515691,(29[&rate=0.0023708911071421922]:9.173647949560623,39[&rate=0.001767858252652285]:9.173647949560623)[&rate=0.0036050575120075297]:3.4755410639550686)[&rate=0.0023965569395063184]:0.6467783097427624,40[&rate=0.002307874112953033]:13.295967323258454)[&rate=0.0030529934109015874]:12.121582908605278)[&rate=0.0074260542794442755]:2.62516380603822)[&rate=0.002772050449210786]:269.29145941090155,((((7[&rate=0.0020671936443311533]:36.30517952740829,19[&rate=0.001956064880233181]:36.30517952740829)[&rate=0.0038736241880410307]:82.99513703991178,(8[&rate=0.004113795628154288]:20.254833536179813,18[&rate=0.00202694294118651]:20.254833536179813)[&rate=0.0033007305263076524]:99.04548303114025)[&rate=0.003572044201040183]:40.324886019807934,((10[&rate=0.0014271643812146845]:53.84676453807608,16[&rate=0.0016939895278846977]:53.84676453807608)[&rate=0.005635957206916744]:73.21809851866874,(12[&rate=0.00116337695795507]:46.849282196317795,14[&rate=0.00598243067446975]:46.849282196317795)[&rate=0.013467623110311359]:80.21558086042702)[&rate=0.0029955541922117813]:32.56033953038319)[&rate=0.002255934637209146]:7.336904099940909,((9[&rate=0.0021299864552423355]:21.529112358876702,15[&rate=0.002258690857561813]:21.529112358876702)[&rate=0.002707090693730598]:82.27677848415142,(11[&rate=0.0028197268687281543]:23.061352462460952,17[&rate=0.0012999546629768406]:23.061352462460952)[&rate=0.0018389483029328509]:80.74453838056718)[&rate=0.0029294609279433424]:63.15621584404079)[&rate=0.006024081034780922]:130.37206676173457)[&rate=0.003910844446122835]:158.12384254208274,(((24[&rate=0.0019629698771685285]:12.014329076914214,25[&rate=0.0047910160429259895]:12.014329076914214)[&rate=0.004846716547136915]:133.36200179565262,41[&rate=0.007646750413697134]:145.37633087256683)[&rate=0.003354201015733223]:120.03181595223668,38[&rate=0.0033871014384787347]:265.4081468248035)[&rate=0.002607545841705765]:190.04986916608271)[&rate=0.001994459095290015]:20.483693916615778)[&rate=1.0]:0.0;
tree STATE_6627000 = ((((((1[&rate=0.001745184546261372]:9.159085599983491,2[&rate=0.0035483003996828436]:9.159085599983491)[&rate=0.0040882190124553]:2.897859200970615,(21[&rate=0.0012369551999062071]:0.007201571115176055,22[&rate=6.595999583550713E-4]:0.007201571115176055)[&rate=0.0021746174675205403]:12.04974322983893)[&rate=0.001387535994514121]:179.65117813798133,(((32[&rate=0.003911954194793331]:16.520914090219637,34[&rate=0.0028358935703168375]:16.520914090219637)[&rate=0.002937361417094508]:43.43908891433044,33[&rate=0.00408428904223732]:59.960003004550074)[&rate=0.002375960331828885]:6.220822349760894,35[&rate=8.759410420782283E-4]:66.18082535431097)[&rate=0.002863168185580795]:125.52729758462448)[&rate=0.005333767604159521]:81.09466634598346,13[&rate=0.0019055724696587337]:272.8027892849189)[&rate=0.00687139098557135]:106.7601810525822,(((((4[&rate=0.002715195467087765]:47.107617842165006,((5[&rate=0.001423033379090984]:19.866048882605433,37[&rate=0.0048127523508117494]:19.866048882605433)[&rate=0.0017922688718567466]:12.214770696031856,42[&rate=0.0017381893856303913]:32.08081957863729)[&rate=0.0017804698639348154]:15.026798263527716)[&rate=0.0016364758047726024]:16.407427405812037,31[&rate=0.0018279609946966517]:63.51504524797704)[&rate=0.006888734955262839]:12.389714105991999,36[&rate=0.00126777670912277]:75.90475935396904)[&rate=0.002094964065823594]:30.467769455903607,23[&rate=0.007232879368061492]:106.37252880987265)[&rate=0.003304074644376605]:127.96181070549332,((26[&rate=0.004419384159110821]:1.829855037766807,30[&rate=0.0021817060076449934]:1.829855037766807)[&rate=0.003492374851005455]:68.30031793971878,27[&rate=0.0018210540849951295]:70.13017297748559)[&rate=0.002863731695094676]:164.20416653788038)[&rate=0.0031251402706449854]:145.22863082213513)[&rate=0.005058560604518128]:86.87667479063623,((((3[&rate=0.001046972223056868]:25.88526786833498,28[&rate=0.0018405969508005662]:25.88526786833498)[&rate=0.002395629343042143]:6.567145403623837,(6[&rate=0.006960144997158361]:25.650998703784673,((20[&rate=0.002130582800423069]:13.631780991671455,40[&rate=0.002007605361011428]:13.631780991671455)[&rate=0.002088854199179104]:0.08672001544292485,(29[&rate=0.004464830739438324]:7.136838940524969,39[&rate=0.0017436883471234584]:7.136838940524969)[&rate=0.001978476620253733]:6.581662066589411)[&rate=0.00266100838302703]:11.932497696670293)[&rate=0.004068652017827076]:6.801414568174145)[&rate=0.002445110445692114]:345.7426745171455,((((7[&rate=0.0016467560337276733]:41.35973870334606,19[&rate=0.0015582292702573622]:41.35973870334606)[&rate=0.004108512391372845]:109.40822693160112,(12[&rate=0.001241824738262829]:40.32556350793137,14[&rate=0.00623882706739743]:40.32556350793137)[&rate=0.010660644643972485]:110.44240212701581)[&rate=0.005972532812353028]:19.700270751493747,((8[&rate=0.0035856103106838236]:22.157039003054418,18[&rate=0.0017666962985098407]:22.157039003054418)[&rate=0.002639637564326993]:131.51087082103084,(10[&rate=0.0013293819293562121]:52.67097415078278,16[&rate=0.0015779254979527283]:52.67097415078278)[&rate=0.0042224726282555575]:100.99693567330247)[&rate=0.0015064054299898995]:16.80032656235568)[&rate=0.005311746994413405]:7.327243489962029,((9[&rate=0.001856509677647839]:23.550990008617035,15[&rate=0.0015705620195976976]:23.550990008617035)[&rate=0.002774794150659844]:69.33387737567223,(11[&rate=0.003396322942067032]:25.227128382033825,17[&rate=0.0011330487132348273]:25.227128382033825)[&rate=0.0018914349175912489]:67.65773900225544)[&rate=0.0021048218970737276]:84.9106124921137)[&rate=0.005467727966020732]:200.3996079127013)[&rate=0.003454385101345367]:76.73184155639137,(((24[&rate=0.0023653277591285304]:24.007306427962842,25[&rate=0.003591049104822073]:24.007306427962842)[&rate=0.0041365168442442585]:137.10707968738944,41[&rate=0.006088475217982449]:161.1143861153523)[&rate=0.0026483945117715827]:137.12494855380797,38[&rate=0.003075999374832761]:298.23933466916026)[&rate=0.0045132854554976115]:156.68759467633538)[&rate=7.249519626049608E-4]:11.512715782641692)[&rate=1.0]:0.0;
tree STATE_6628000 = ((((((1[&rate=0.0026865189913008332]:6.300697715022939,2[&rate=0.0054622168367184825]:6.300697715022939)[&rate=0.001188050337145667]:6.334487867739893,(21[&rate=0.0035435934353662294]:0.2979014999972119,22[&rate=0.004513215973704214]:0.2979014999972119)[&rate=0.002210823238184269]:12.33728408276562)[&rate=0.003275802628932017]:186.66150471876406,(((32[&rate=0.003138072293544354]:20.34910667999039,34[&rate=0.0013126013884724975]:20.34910667999039)[&rate=0.003961724316192816]:33.86114193144945,33[&rate=0.004754418264187516]:54.21024861143984)[&rate=0.0011431443553757818]:41.76707864310178,35[&rate=9.030693682534454E-4]:95.97732725454162)[&rate=0.002696244359651253]:103.31936304698527)[&rate=0.005302395163553081]:66.03177166296086,13[&rate=0.0019099089868632778]:265.32846196448776)[&rate=0.007032584031847847]:99.50905017478448,(((((4[&rate=0.002456994873100444]:64.73270467740966,((5[&rate=0.0011923070406778282]:24.633574002447787,37[&rate=0.004032427206013196]:24.633574002447787)[&rate=0.0022591588380161567]:10.783452979431331,42[&rate=0.0017671289520138941]:35.41702698187912)[&rate=0.0013707919788045414]:29.31567769553054)[&rate=0.002378004734030523]:16.220573599799764,31[&rate=0.001858395191930508]:80.95327827720942)[&rate=0.002995539670492627]:2.715280541274211,36[&rate=0.0010866390722316164]:83.66855881848363)[&rate=0.010638451250626773]:8.037772722344116,23[&rate=0.007353301454502492]:91.70633154082775)[&rate=0.003580645181343925]:115.18235508088408,((26[&rate=0.009705601991791813]:4.89805719547261,30[&rate=0.0022180297972921805]:4.89805719547261)[&rate=0.003550520306657304]:91.71711633171174,27[&rate=0.002530114397785418]:96.61517352718434)[&rate=0.0031119912726108668]:110.27351309452749)[&rate=0.0035802113864511357]:157.9488255175604)[&rate=0.0038940164987949317]:91.78659491542862,((((3[&rate=0.0010480463283442363]:28.7410545407072,28[&rate=0.001871241527338372]:28.7410545407072)[&rate=0.0014652297292224823]:4.062282963925913,(6[&rate=0.005263666904712419]:29.48247937912047,((20[&rate=0.0021660554265674177]:13.248353588358885,(29[&rate=0.00453916686570318]:4.735691055549866,39[&rate=0.0017727194671446052]:4.735691055549866)[&rate=0.002465387999768074]:8.512662532809019)[&rate=0.002123632075089719]:0.007932447551114663,40[&rate=0.002881459274534701]:13.25628603591)[&rate=0.004645496792453732]:16.22619334321047)[&rate=0.005103805229852626]:3.3208581255126433)[&rate=0.0022508980697170094]:322.71867243343485,(((7[&rate=9.338210996145754E-4]:35.427318399240995,19[&rate=0.0021426196823273506]:35.427318399240995)[&rate=0.004769476280433052]:96.07331615185285,(8[&rate=0.0013841797256590525]:21.53381772806276,18[&rate=0.0010791488913228769]:21.53381772806276)[&rate=0.0025766294566555545]:109.96681682303108)[&rate=0.006813935967808526]:54.33134567506653,((((9[&rate=8.129938324896374E-4]:22.888560429535524,15[&rate=6.946912391206161E-4]:22.888560429535524)[&rate=0.005546675579746607]:57.220546937358016,(11[&rate=0.0034528692045481557]:24.517553284365675,17[&rate=0.001151913135445382]:24.517553284365675)[&rate=0.001149542786581947]:55.591554082527864)[&rate=0.0017046835765135268]:93.73159682691514,(10[&rate=0.001469052297636266]:58.34934455427042,16[&rate=0.0014073506630266441]:58.34934455427042)[&rate=0.006003477942558068]:115.49135963953826)[&rate=0.004633976560740775]:8.358268257069682,(12[&rate=0.007168363362147236]:39.19130774836415,14[&rate=0.006342698919085479]:39.19130774836415)[&rate=0.009864253465230673]:143.0076647025142)[&rate=0.0036277027043238102]:3.6330077752820102)[&rate=0.005558761587333285]:169.6900297119076)[&rate=0.004029980906788887]:83.03749907640645,(((24[&rate=0.0023088886723310817]:11.115592488760171,25[&rate=0.003505363079550938]:11.115592488760171)[&rate=0.004235821316718935]:194.3976516960298,41[&rate=0.00618984382269348]:205.51324418478998)[&rate=0.003880176769070375]:75.64621563370315,38[&rate=0.0029718248780929405]:281.15945981849313)[&rate=0.004812317900553202]:157.4000491959813)[&rate=8.522216295147122E-4]:18.06459804022643)[&rate=1.0]:0.0;
tree STATE_6629000 = ((((((1[&rate=0.0012589070761241244]:14.069120175915568,2[&rate=0.002559603505496169]:14.069120175915568)[&rate=4.4665461461752186E-4]:37.825469712355826,(21[&rate=0.0015089382381904886]:0.17078069672960988,22[&rate=0.004282499791610909]:0.17078069672960988)[&rate=8.156223154485146E-4]:51.72380919154179)[&rate=0.0036525146828074563]:98.11132160800348,((32[&rate=0.004147948532010883]:19.06024267309946,34[&rate=0.0032797988157230265]:19.06024267309946)[&rate=0.002632150238353443]:52.090772716357854,(33[&rate=0.004511371789627497]:60.14927260608907,35[&rate=9.202789476739295E-4]:60.14927260608907)[&rate=0.0016187349890935507]:11.001742783368243)[&rate=0.002791521437115801]:78.85489610681756)[&rate=0.003394175186709075]:110.6696062388672,13[&rate=0.0018122741932474148]:260.6755177351421)[&rate=0.006673077429573404]:152.98015028445263,(((((4[&rate=0.0018258053730148866]:45.02392676840629,((5[&rate=0.0017093297642264812]:14.531694243980624,37[&rate=0.005781017480902722]:14.531694243980624)[&rate=0.0019213595935208298]:9.315124095461172,42[&rate=0.0013623701807588505]:23.846818339441796)[&rate=0.0019188421669576476]:21.177108428964495)[&rate=0.0028316092867857615]:18.824963999061374,31[&rate=0.0019139490797497874]:63.848890767467665)[&rate=0.004352521094541263]:10.8382262977549,36[&rate=0.0010672831947320426]:74.68711706522257)[&rate=0.0032849602585422566]:53.07058754005176,23[&rate=0.004005613070896669]:127.75770460527433)[&rate=0.0037007336811978996]:84.25395466165413,((26[&rate=0.009209450368466864]:2.260271063851178,30[&rate=0.002104643828115411]:2.260271063851178)[&rate=0.003887871096190235]:82.97182181232147,27[&rate=0.002758853422278066]:85.23209287617264)[&rate=0.00343001976719446]:126.77956639075582)[&rate=0.002986180081464037]:201.64400875266625)[&rate=0.003622509415466853]:65.01934104136677,((((3[&rate=9.81870848915492E-4]:29.05386030586393,28[&rate=0.0017530880623155868]:29.05386030586393)[&rate=0.0028957899472466515]:6.557759118658343,(6[&rate=0.004994587574045043]:28.880525421923494,((20[&rate=0.0020554439651467343]:12.272920726304887,(29[&rate=0.004031903374592956]:5.129856836011173,39[&rate=0.0016820978194868254]:5.129856836011173)[&rate=0.004378428031912831]:7.143063890293714)[&rate=0.002015071729193653]:0.18000889123407404,40[&rate=0.0027310615594012045]:12.452929617538961)[&rate=0.00440801839729586]:16.42759580438453)[&rate=0.004842898048572915]:6.73109400259878)[&rate=0.0022338725311592156]:353.7312487951767,((((7[&rate=8.275721212257814E-4]:34.407310380754076,19[&rate=0.0018988351366610568]:34.407310380754076)[&rate=0.004901473728176195]:121.79670041205063,((8[&rate=0.0013134202796478054]:20.169916941796746,18[&rate=8.442128377583049E-4]:20.169916941796746)[&rate=0.002502385006785171]:129.40650635781074,(10[&rate=0.0014745876263981157]:51.6650631238465,16[&rate=0.0014126535028209572]:51.6650631238465)[&rate=0.002260671469887035]:97.91136017576099)[&rate=0.002291281604596655]:6.627587493197211)[&rate=0.006589737181211866]:32.11935854812816,((9[&rate=7.393175821561997E-4]:21.4388534634708,15[&rate=6.011616599716984E-4]:21.4388534634708)[&rate=0.002808979843655614]:61.51770765112993,(11[&rate=0.002766602807996617]:22.964669786225585,17[&rate=0.001093027187467636]:22.964669786225585)[&rate=0.003411414419000581]:59.99189132837515)[&rate=0.0013457897977359452]:105.36680822633213)[&rate=0.00527459697716894]:75.62164403348925,(12[&rate=0.004582727411998073]:51.925115625878306,14[&rate=0.0010642869201703863]:51.925115625878306)[&rate=0.004643718156435806]:212.0198977485438)[&rate=0.004004742030139796]:125.39785484527692)[&rate=0.007867862390577284]:53.87556037884343,(((24[&rate=0.0033181630719739982]:12.180715360345054,25[&rate=0.004952634046604263]:12.180715360345054)[&rate=0.0023490605411441634]:162.9893576579026,41[&rate=0.006057571218737675]:175.17007301824765)[&rate=0.004472710917077316]:141.73305904027353,38[&rate=0.0028199048072253957]:316.9031320585212)[&rate=0.005045699324021522]:126.31529654002128)[&rate=0.0020339750961349133]:35.456580462419026)[&rate=1.0]:0.0;
tree STATE_6630000 = (((((((1[&rate=7.633364031728567E-4]:7.567129470306794,2[&rate=0.001552011717536361]:7.567129470306794)[&rate=0.001092012694138543]:14.345966284615171,(21[&rate=0.0017891486940937243]:6.147577362308763,22[&rate=0.0016054520176440317]:6.147577362308763)[&rate=0.0018776174960968245]:15.765518392613203)[&rate=0.0031304169753351295]:148.3448939220985,((32[&rate=0.0032790151975168958]:27.522676808393065,34[&rate=0.0023891398151643815]:27.522676808393065)[&rate=0.00532954609222056]:33.854483863859286,(33[&rate=0.005349135399777943]:56.6844037449558,35[&rate=0.00213972925897361]:56.6844037449558)[&rate=0.003324130766313758]:4.69275692729655)[&rate=0.0032975718798189217]:108.88082900476809)[&rate=0.005307475610867563]:51.62858492712016,13[&rate=0.002521265635921158]:221.8865746041406)[&rate=0.005553886418691301]:137.46744091820892,(((((4[&rate=0.0018949695744888443]:54.122519901703505,((5[&rate=0.001611486776829373]:17.659556028663214,37[&rate=0.005078261404440766]:17.659556028663214)[&rate=0.0052772935210298934]:3.317767153720073,42[&rate=0.001904156655098594]:20.977323182383287)[&rate=0.001516886673379519]:33.14519671932022)[&rate=0.00894667315481539]:5.893739862379185,31[&rate=0.002269370216704607]:60.01625976408269)[&rate=0.005041468829446742]:22.619294720414402,36[&rate=0.0011605406853810575]:82.63555448449709)[&rate=0.0028247840560143298]:37.0774940221487,23[&rate=0.004749457077470397]:119.71304850664579)[&rate=0.00606661886473702]:71.62215668273562,((26[&rate=0.006928147730336157]:4.548204318722455,30[&rate=0.0011112650068835607]:4.548204318722455)[&rate=0.005614311206873025]:50.58265339571858,27[&rate=0.0038315090795338065]:55.130857714441035)[&rate=0.002931881260232059]:136.2043474749404)[&rate=0.00604393185238614]:168.01881033296812)[&rate=0.007469585105793475]:75.47575282131118,(((24[&rate=0.0011370362888688472]:23.38978749439027,25[&rate=0.005164591315619793]:23.38978749439027)[&rate=0.0031429340607775293]:237.4828300271137,41[&rate=0.004628319591452307]:260.87261752150397)[&rate=0.004196639532309008]:93.38120520544277,38[&rate=0.003241106802117131]:354.25382272694674)[&rate=0.006253497916277165]:80.57594561671397)[&rate=0.003062506863485308]:20.214348490472275,(((3[&rate=0.0011642046722949316]:42.030966427542886,28[&rate=0.0017427418470145155]:42.030966427542886)[&rate=0.0016593872375371002]:8.103296298058254,(6[&rate=0.005922084555531915]:34.18481842517375,(20[&rate=0.002435776893409893]:11.482200160327805,((29[&rate=0.004008715299617556]:4.622201133675501,39[&rate=0.0023622118412486076]:4.622201133675501)[&rate=0.0036531247320894925]:5.842834185208625,40[&rate=0.0036077522868547584]:10.465035318884127)[&rate=0.0023892713840398274]:1.0171648414436785)[&rate=0.001823918640084218]:22.702618264845945)[&rate=0.002274562350759972]:15.949444300427388)[&rate=0.0024924585634872685]:250.98873177401006,(((((7[&rate=9.812526069556485E-4]:32.992223703119095,19[&rate=0.0022514496081234127]:32.992223703119095)[&rate=0.0031959936445531694]:110.31459718025653,((9[&rate=8.766091634217771E-4]:20.802688216397787,15[&rate=3.985986297791413E-4]:20.802688216397787)[&rate=0.002598891570287361]:52.27970570922294,(11[&rate=0.0032803620954950617]:22.324427730881226,17[&rate=0.0012960027889622498]:22.324427730881226)[&rate=0.004549721810296828]:50.757966194739495)[&rate=0.002873468982779097]:70.2244269577549)[&rate=0.0027167735477239352]:9.489782224360624,(8[&rate=0.003441875632143175]:19.532737778978863,18[&rate=0.0016634770166213879]:19.532737778978863)[&rate=0.0029419830937089625]:133.2638653287574)[&rate=0.007813454105533572]:4.477301528557575,(10[&rate=0.0013078279136523438]:51.86526018570052,16[&rate=0.0012528978612283634]:51.86526018570052)[&rate=0.0031267912124411453]:105.4086444505933)[&rate=0.006254091820808627]:82.71344402895369,(12[&rate=0.0022505409681285184]:60.909711403261596,14[&rate=0.0012619254421223673]:60.909711403261596)[&rate=0.004952371167091421]:179.0776372619859)[&rate=0.004917819360140296]:61.135645834363686)[&rate=0.003123560258259308]:153.92112233452178)[&rate=1.0]:0.0;
tree STATE_6631000 = (((((((1[&rate=0.004902548489091589]:3.241862835774073,2[&rate=0.005210314247642898]:3.241862835774073)[&rate=8.928993889509192E-4]:19.86474987653079,(21[&rate=0.002367690682287514]:0.09436275936858425,22[&rate=0.002436759481541058]:0.09436275936858425)[&rate=0.0015352600970705028]:23.01224995293628)[&rate=0.0025596290402025456]:124.42226076789638,(((32[&rate=0.0018682816482751114]:29.021724768150555,34[&rate=0.0019535134457115393]:29.021724768150555)[&rate=0.004554776793890901]:27.802070237844298,33[&rate=0.004373795063215182]:56.82379500599485)[&rate=0.0026963055763538]:1.4321401511846048,35[&rate=0.0018072636177524162]:58.25593515717946)[&rate=0.002718021819434863]:89.27293832302178)[&rate=0.0029003684204965924]:80.13604563368128,13[&rate=0.0020615479631838456]:227.66491911388252)[&rate=0.007192060464488643]:112.54341661322181,(((((4[&rate=0.0018369597421150356]:46.21322998152837,((5[&rate=0.001473988589246868]:19.88067808863577,37[&rate=0.004323721067341074]:19.88067808863577)[&rate=0.00661522252843086]:2.1385888708037797,42[&rate=0.004037017969621513]:22.01926695943955)[&rate=7.168071266247663E-4]:24.193963022088823)[&rate=0.0029497346681531017]:18.140689916159687,31[&rate=0.001824763811153148]:64.35391989768806)[&rate=0.003510428587409517]:11.79696810665476,36[&rate=9.489322553666152E-4]:76.15088800434282)[&rate=0.005176996163319086]:44.985341899330635,23[&rate=0.00380957902224918]:121.13622990367345)[&rate=0.00491659753180694]:52.533414378772065,((26[&rate=0.005664896486669651]:12.21484979214188,30[&rate=9.086413105608063E-4]:12.21484979214188)[&rate=0.004493149098201186]:65.0958981558918,27[&rate=0.0019231685210292504]:77.31074794803368)[&rate=0.0022025942699458643]:96.35889633441184)[&rate=0.0019226429287768]:166.5386914446588)[&rate=0.006522692713094639]:96.21513470347315,(((24[&rate=0.0014465783131586472]:24.252015856262137,25[&rate=0.002817459126941308]:24.252015856262137)[&rate=0.0025916772130456503]:258.8995936022053,41[&rate=0.0037084430791522074]:283.1516094584674)[&rate=0.003664875164794346]:31.77981834453101,38[&rate=0.0026501361184281]:314.9314278029984)[&rate=0.004062888446242694]:121.49204262757905)[&rate=0.0031500084592346687]:28.828676124817264,(((3[&rate=0.001868125826630091]:36.62318522952495,28[&rate=0.0012670157726096338]:36.62318522952495)[&rate=0.0013585872625084116]:8.016619335929931,(6[&rate=0.006091955614661489]:26.023009628090794,((20[&rate=0.00438065532473324]:8.218851837056386,(29[&rate=0.004419170984744218]:3.9393157579623437,39[&rate=0.002233675129838169]:3.9393157579623437)[&rate=0.002987028318191617]:4.279536079094042)[&rate=0.0019536210248350333]:2.775057305191986,40[&rate=0.0025572417728851097]:10.993909142248372)[&rate=0.002157899805176213]:15.029100485842422)[&rate=0.00224327198074017]:18.616794937364087)[&rate=0.00295095804528367]:282.81113240119686,(((7[&rate=0.002336065184487662]:34.78917557572695,19[&rate=0.0018409291301809544]:34.78917557572695)[&rate=0.0031207271401064362]:153.8324914748045,(((8[&rate=0.001183474720836152]:24.400754583328236,18[&rate=0.001148111469008333]:24.400754583328236)[&rate=0.0025044144932684564]:101.06632316034738,((9[&rate=7.167716918548491E-4]:21.935725803742944,15[&rate=0.0016550841568480903]:21.935725803742944)[&rate=0.0033636942469915682]:51.19655084344099,(11[&rate=0.0026822337561336652]:23.540348263455503,17[&rate=0.0010596947310693107]:23.540348263455503)[&rate=0.004014999045057476]:49.59192838372843)[&rate=0.004621947118619781]:52.33480109649169)[&rate=0.0026201026600103728]:53.25374131115183,(10[&rate=0.0010693637089719762]:50.62028646297153,16[&rate=0.0010244493865454783]:50.62028646297153)[&rate=0.0024593382806329545]:128.1005325918559)[&rate=0.002888042628694247]:9.900847995703998)[&rate=0.003770308684288299]:38.600921129234024,(12[&rate=0.00207291276770653]:40.49665747056413,14[&rate=0.0026505030354607704]:40.49665747056413)[&rate=0.0037801886416587343]:186.72593070920135)[&rate=0.0056495644761178744]:100.22834878688627)[&rate=0.00324891348847448]:137.801209588743)[&rate=1.0]:0.0;
tree STATE_6632000 = (((((((1[&rate=0.0017809320995218196]:6.754762354892859,2[&rate=0.0024637450412991974]:6.754762354892859)[&rate=0.002824778590132759]:7.0454457033024935,(21[&rate=0.002548320178195853]:0.4849642831055049,22[&rate=0.0026226581885374707]:0.4849642831055049)[&rate=0.002181527488472469]:13.315243775089847)[&rate=0.004826249869645768]:111.61493201285548,((32[&rate=0.0017162300505144377]:34.46568315832644,34[&rate=0.001794525189873619]:34.46568315832644)[&rate=0.00420458412086273]:18.294223835473602,(33[&rate=0.004035912126110622]:48.95455528710569,35[&rate=0.002237164321960879]:48.95455528710569)[&rate=0.003143852076380119]:3.8053517066943527)[&rate=0.0035050935451171107]:72.65523307725078)[&rate=0.0027998338609262034]:135.73062878645067,13[&rate=0.002185935605580376]:261.1457688575015)[&rate=0.004840627681811342]:124.93772199431442,(((((4[&rate=0.0019965735792891034]:29.98790510106432,((5[&rate=0.0015864381661714274]:18.348899714172283,37[&rate=0.004653574777532692]:18.348899714172283)[&rate=0.00904697052335339]:5.41274562423461,42[&rate=0.0031151902820619913]:23.761645338406893)[&rate=0.0064694475958019275]:6.226259762657428)[&rate=0.001605287211885316]:34.112177322597184,31[&rate=0.0017974346127904628]:64.1000824236615)[&rate=0.005922947105843558]:11.000452293313145,36[&rate=0.0010213256454711845]:75.10053471697465)[&rate=0.004434101628812005]:43.05881349921172,23[&rate=0.003752753612141382]:118.15934821618637)[&rate=0.006556531432679574]:55.59325681482301,((26[&rate=0.004486678474127244]:7.58857682767282,30[&rate=0.0015900890764457653]:7.58857682767282)[&rate=0.0048359283570184215]:54.51183803559637,27[&rate=0.0020698857264420502]:62.10041486326919)[&rate=0.002370628673795526]:111.6521901677402)[&rate=0.002047608426598942]:212.33088582080651)[&rate=0.0055194538179926134]:81.87687243149514,(((3[&rate=0.0015428390360193377]:20.81194778797142,28[&rate=0.0017822775974362158]:20.81194778797142)[&rate=0.0014622329515288034]:10.521885473912725,(6[&rate=0.006556706723837859]:24.041504621504558,((20[&rate=0.0022784565209601074]:7.686709772569195,(29[&rate=0.003965643249713668]:4.285858680930488,39[&rate=0.003035669778081502]:4.285858680930488)[&rate=0.0011920421753749938]:3.4008510916387067)[&rate=0.0021026614308447106]:6.2551602698541195,40[&rate=0.0027546175929602738]:13.941870042423314)[&rate=0.002322524498968927]:10.099634579081243)[&rate=0.0024144096592091054]:7.292328640379587)[&rate=0.002140137719113256]:295.6693089725033,((((7[&rate=0.0011436333047370665]:46.68012576311847,19[&rate=0.0019022687529179551]:46.68012576311847)[&rate=0.0033367591456772558]:94.1054942677824,(10[&rate=0.0011509447317780896]:50.598446395542716,16[&rate=0.002455706803963582]:50.598446395542716)[&rate=0.006825324005768443]:90.18717363535816)[&rate=0.0024240173613990067]:21.588686094311697,((8[&rate=0.0012737611943401293]:21.76365985694194,18[&rate=0.0012357001043219837]:21.76365985694194)[&rate=0.002695474554605382]:88.53672210966799,((9[&rate=0.0022881651203696877]:19.55185959654271,15[&rate=0.0020727304431840303]:19.55185959654271)[&rate=0.002756017532273346]:59.24940356696162,(11[&rate=0.002886859526662232]:24.307869057845497,17[&rate=0.0017234183016672107]:24.307869057845497)[&rate=0.0034532334804238405]:54.49339410565884)[&rate=0.006703326473934639]:31.499118803105603)[&rate=0.0017620769119978293]:52.07392415860264)[&rate=0.002834377417215617]:83.64877813835881,(12[&rate=0.0019250747561612906]:47.01898986923181,14[&rate=0.002019917976011926]:47.01898986923181)[&rate=0.0037832375194742284]:199.00409439433957)[&rate=0.006964149209361505]:80.98005797081606)[&rate=0.006086326419736421]:140.9572210489236)[&rate=0.0030353096484116954]:3.7060348831921033,(((24[&rate=0.001556936778986783]:24.998792048495076,25[&rate=0.0016788947736357694]:24.998792048495076)[&rate=0.0030879443734647]:198.88744586839857,41[&rate=0.004374574934187711]:223.88623791689363)[&rate=0.002933320690577587]:109.93310362843434,38[&rate=0.0028538104515221743]:333.819341545328)[&rate=0.003470193857258262]:137.84705662117517)[&rate=1.0]:0.0;
tree STATE_6633000 = ((((((1[&rate=0.002647874583772458]:6.7063322938953895,2[&rate=0.002201117315074286]:6.7063322938953895)[&rate=0.003960616929317406]:10.658108730690596,(21[&rate=0.0022387835991876924]:1.0597052437189232,22[&rate=0.0022739597303293455]:1.0597052437189232)[&rate=0.0018914800568957738]:16.304735780867063)[&rate=0.003999531595571743]:106.61655535249291,((32[&rate=0.0012307041941348382]:45.9532462074709,34[&rate=6.69853198435716E-4]:45.9532462074709)[&rate=0.002723873730077087]:17.848060480972812,(33[&rate=0.003995084314809224]:46.873094457640455,35[&rate=0.002214532877065079]:46.873094457640455)[&rate=0.00493797717013152]:16.928212230803254)[&rate=0.0024169138788844545]:60.179689688635186)[&rate=0.0037985442786588122]:128.01474438887965,13[&rate=0.002134417021034454]:251.99574076595854)[&rate=0.004425053711586962]:156.41219406561504,(((((4[&rate=0.004759896104724719]:29.285064303055563,((5[&rate=0.0018808857368290285]:17.254285584927715,37[&rate=0.0055172918875765024]:17.254285584927715)[&rate=0.0031209825804527566]:4.1267584505659585,42[&rate=0.0023437036548645943]:21.381044035493673)[&rate=0.005886831464715807]:7.90402026756189)[&rate=0.0014410449380886637]:48.8396550979503,31[&rate=0.001270352630493166]:78.12471940100586)[&rate=0.0035198595780164517]:18.92811295099193,36[&rate=8.067566320157908E-4]:97.0528323519978)[&rate=0.006017561441282147]:36.37810367406162,23[&rate=0.0030173476859574016]:133.4309360260594)[&rate=0.007263158794560588]:45.07212082020399,((26[&rate=0.0038901471101753207]:4.531827684656724,30[&rate=0.0021311110804990633]:4.531827684656724)[&rate=0.004166222272265698]:77.1856269922849,27[&rate=0.0017848250831050845]:81.71745467694161)[&rate=0.002068311589764828]:96.78560216932179)[&rate=0.003496744605701288]:229.90487798531018)[&rate=0.00321748742569886]:80.35185507788583,((((3[&rate=0.0013377091431988873]:19.695975063842194,28[&rate=0.001545312882382048]:19.695975063842194)[&rate=0.0012678201309610734]:24.26291384030962,(6[&rate=0.00568390435445912]:33.025227224587944,(20[&rate=0.0019368268976216517]:16.338791739042414,((29[&rate=0.003438386707850182]:5.378152994834811,39[&rate=0.0023328922733408747]:5.378152994834811)[&rate=0.0010335528724171724]:10.118142019411597,40[&rate=0.0022522124842993536]:15.496295014246407)[&rate=0.0018230997242242037]:0.8424967247960069)[&rate=0.0032164579897559532]:16.68643548554553)[&rate=0.002093399117329895]:10.933661679563869)[&rate=0.0019179559102348747]:302.20109351776443,(((7[&rate=9.915802573451696E-4]:38.38114867650724,19[&rate=0.0016493504793353834]:38.38114867650724)[&rate=0.002747610199333371]:137.04239266320786,(((8[&rate=0.001071417302317647]:23.01813971126618,18[&rate=0.0010714062123908551]:23.01813971126618)[&rate=0.0018298820697333798]:130.48982776859268,(10[&rate=0.0014379058302363488]:54.0806366598567,16[&rate=0.0021292055539348428]:54.0806366598567)[&rate=0.0049152528539555896]:99.42733082000214)[&rate=0.0025367532005767324]:17.00688435675147,((9[&rate=0.0012134205190968755]:25.550941802232128,15[&rate=0.0014544652583728219]:25.550941802232128)[&rate=0.005024597461301575]:69.82370240946835,(11[&rate=0.002099621546285795]:25.70899976081834,17[&rate=0.002421425859532627]:25.70899976081834)[&rate=0.0013089336527525794]:69.66564445088214)[&rate=0.0049976720246721305]:75.14020762490983)[&rate=0.0027327481472315274]:4.9086895031047675)[&rate=0.002457529591782183]:90.48412803947241,(12[&rate=0.0019062546694860703]:43.834456829847504,14[&rate=0.003113379759823301]:43.834456829847504)[&rate=0.004197071761080044]:222.07321254933998)[&rate=0.006883539841352586]:80.25231304272876)[&rate=0.0060698538309057175]:140.95403064374926,(((24[&rate=0.0039008628318561284]:15.496859293043887,25[&rate=0.0024835801503456574]:15.496859293043887)[&rate=0.002587663888169656]:260.3136805468042,41[&rate=0.003860836661138109]:275.8105398398481)[&rate=0.0024805967247228285]:75.14612087470243,38[&rate=0.002474378885177304]:350.95666071455054)[&rate=0.00272409355268378]:136.15735235111498)[&rate=0.0013856359494470183]:1.6457768437938967)[&rate=1.0]:0.0;
tree STATE_6634000 = (((((((1[&rate=0.0023971015366163646]:4.073114412988088,2[&rate=0.003182872743480988]:4.073114412988088)[&rate=0.002459557320882743]:12.54957815238809,(21[&rate=0.0027841023484265403]:2.6512646358618923,22[&rate=0.002453398239597985]:2.6512646358618923)[&rate=0.0024219200243085913]:13.971427929514284)[&rate=0.004604147929770912]:133.1395250200663,((32[&rate=0.0019046051772724753]:37.95280143482196,34[&rate=0.0010366470479527476]:37.95280143482196)[&rate=0.0016158502644509612]:27.12774162052822,(33[&rate=0.004725693579177468]:31.57707856540708,35[&rate=0.0026195201333900353]:31.57707856540708)[&rate=0.0011912936975304442]:33.5034644899431)[&rate=0.002902908544504304]:84.6816745300923)[&rate=0.004096606017000387]:77.86335404623867,13[&rate=0.0023904687195469045]:227.62557163168114)[&rate=0.005016658524227054]:127.35105342823525,(((((4[&rate=0.0025300798428115464]:39.082415955502746,((5[&rate=0.0015443465525712679]:6.1839521386809295,37[&rate=0.005972726889795293]:6.1839521386809295)[&rate=0.00193718345998912]:24.557941227841077,42[&rate=0.00195320986120319]:30.741893366522007)[&rate=0.004955608595263502]:8.34052258898074)[&rate=0.002603216987538694]:18.142256865796583,31[&rate=0.001544341041783474]:57.22467282129933)[&rate=0.002833980552149186]:23.81844987911021,36[&rate=8.733518413442015E-4]:81.04312270040954)[&rate=0.0021932505063238517]:49.39483131858832,23[&rate=0.0032664201982529283]:130.43795401899786)[&rate=0.007746387098216212]:36.16307388805831,((26[&rate=0.004830621558179678]:4.161619446449156,30[&rate=0.002307027562799987]:4.161619446449156)[&rate=0.005929438122358901]:57.04011275521459,27[&rate=0.0019281637853751006]:61.201732201663745)[&rate=0.003531310703283662]:105.39929570539242)[&rate=0.0035349583192377503]:188.37559715286022)[&rate=0.00884972058672552]:101.68896109761192,(((3[&rate=0.0028486723223268427]:7.11625813998715,28[&rate=0.005279080620587069]:7.11625813998715)[&rate=0.0013724746746256074]:37.984776903363056,(6[&rate=0.004602018332717158]:32.98176603878687,((20[&rate=0.0020238322724505952]:15.07700449079037,40[&rate=0.003222766902098745]:15.07700449079037)[&rate=0.0031620222861080873]:1.1757551150423087,(29[&rate=0.0037222146602565493]:3.6862489886399388,39[&rate=0.002525465155192458]:3.6862489886399388)[&rate=0.001750842339609986]:12.56651061719274)[&rate=0.001353627957029905]:16.729006432954193)[&rate=0.003938171097369899]:12.119269004563336)[&rate=0.0021223531166660974]:284.56455304802296,(((7[&rate=0.0018004955408598194]:37.31814499750579,19[&rate=8.561279838313129E-4]:37.31814499750579)[&rate=0.002886390375236634]:135.44709379404372,(((8[&rate=0.0011598594133981502]:22.067529742091264,18[&rate=0.0011598474080329625]:22.067529742091264)[&rate=0.002813619569532648]:107.84388277175336,(10[&rate=0.0015129089692364035]:52.38438834246607,16[&rate=0.0022402678339941]:52.38438834246607)[&rate=0.0053305057919273546]:77.52702417137856)[&rate=0.0012633475498535442]:21.26833611649036,((9[&rate=0.0013135845467335209]:24.769573204139533,15[&rate=0.0015745267672488189]:24.769573204139533)[&rate=0.0028979820361668537]:90.37976302375748,(11[&rate=0.0019704018018724023]:24.938192566523163,17[&rate=0.0010594697065109341]:24.938192566523163)[&rate=0.0028039635150339044]:90.21114366137385)[&rate=0.006914680440432031]:36.030412402437975)[&rate=0.003009729942642762]:21.585490161214523)[&rate=0.007369888432806126]:30.538405504656765,(12[&rate=0.0028918643891259746]:41.31305501247895,14[&rate=0.002966680908616858]:41.31305501247895)[&rate=0.004644087052261627]:161.99058928372733)[&rate=0.008102337331117652]:126.36194379516687)[&rate=0.003956345226967826]:126.99999806615517)[&rate=0.0026903903046686384]:10.775862277846272,(((24[&rate=0.0039683063310162435]:14.450738885772255,25[&rate=0.002676629176861956]:14.450738885772255)[&rate=0.002801267361378613]:254.7896323718206,41[&rate=0.0030198931021618728]:269.24037125759287)[&rate=0.002685362142071931]:103.5004960923253,38[&rate=0.002678631039531313]:372.7408673499182)[&rate=0.003143468583111666]:94.7005810854564)[&rate=1.0]:0.0;
tree STATE_6635000 = ((((((1[&rate=9.679816876168432E-4]:13.949938654378611,2[&rate=0.001829176138416121]:13.949938654378611)[&rate=0.0021574550475394927]:9.295823766285489,(21[&rate=0.004526557998793204]:0.8262904978314857,22[&rate=0.004790556403892082]:0.8262904978314857)[&rate=8.607208064847668E-4]:22.419471922832614)[&rate=0.004240060588696013]:109.84006352067237,((32[&rate=0.001965352579474845]:23.38407234463472,34[&rate=0.0010697109165197093]:23.38407234463472)[&rate=0.0024144355180154516]:37.09983306522538,(33[&rate=0.005106101951663108]:27.265912741317344,35[&rate=0.0038584810273654137]:27.265912741317344)[&rate=0.0018271543832557673]:33.217992668542756)[&rate=0.0060400496300305525]:72.60192053147638)[&rate=0.002135617468840458]:94.00359814319171,13[&rate=0.002401615248488615]:227.0894240845282)[&rate=0.0057123666401882]:160.19986487913823,(((((4[&rate=0.002374899191344722]:40.7886124836251,((5[&rate=9.606370401879728E-4]:17.912871619203436,37[&rate=0.00838266068829718]:17.912871619203436)[&rate=0.003244298441933309]:5.550496463828225,42[&rate=0.001530155963892272]:23.46336808303166)[&rate=0.002543011189042974]:17.32524440059344)[&rate=0.002706268094537966]:17.983638176945476,31[&rate=0.0018150339853933676]:58.77225066057058)[&rate=0.0010315684585934077]:56.3138713139776,36[&rate=9.003243589552477E-4]:115.08612197454818)[&rate=0.008481335917738185]:22.110253620343798,23[&rate=0.003593056881228156]:137.19637559489198)[&rate=0.008150057523360758]:49.05093370100258,((26[&rate=0.00521947641182526]:4.031748543099661,30[&rate=0.002492738419017379]:4.031748543099661)[&rate=0.006008718384393066]:63.66127553643347,27[&rate=0.0019623399820726836]:67.69302407953313)[&rate=0.002286841312917642]:118.55428521636142)[&rate=0.0038293974720076426]:201.04197966777187)[&rate=0.0024249579572030904]:88.23602262025338,((((3[&rate=0.002023803401245454]:6.894182362756513,28[&rate=0.005704035483495025]:6.894182362756513)[&rate=0.0010013346649138982]:49.715789319571456,(6[&rate=0.004481979186070923]:43.92735394963276,((20[&rate=0.0023980833347062003]:14.161075422022435,(29[&rate=0.002647390064131205]:3.57121288495816,39[&rate=0.0027287597767200926]:3.57121288495816)[&rate=0.0014033561268130277]:10.589862537064274)[&rate=0.006425623206698201]:0.14282813553110785,40[&rate=0.0034821928448897687]:14.303903557553543)[&rate=7.40555525558478E-4]:29.623450392079217)[&rate=0.0012046253943013752]:12.682617732695206)[&rate=0.002438649188685401]:243.56115200029097,(((7[&rate=0.0018922033451807482]:35.88275179973866,19[&rate=8.997346551109563E-4]:35.88275179973866)[&rate=0.003268798111005467]:133.75198834645104,(((8[&rate=0.0012532256514353423]:21.143997007945316,18[&rate=0.0023237742278332464]:21.143997007945316)[&rate=0.0033704566074799595]:69.79144342700745,(10[&rate=0.0013333024462863473]:56.75860140077303,16[&rate=0.002057152037107125]:56.75860140077303)[&rate=0.009090005467015569]:34.176839034179736)[&rate=0.0014156559259201867]:48.66755585816881,((9[&rate=0.0013895210556263715]:24.4147218590907,15[&rate=0.0016655479856398892]:24.4147218590907)[&rate=0.0029230958710502754]:50.442474760642924,(11[&rate=0.0024730985851091182]:18.455409493748842,17[&rate=6.130293387402772E-4]:18.455409493748842)[&rate=0.0027108471863180623]:56.40178712598478)[&rate=0.004092218348322864]:64.74579967338795)[&rate=0.001831403473306286]:30.03174385306812)[&rate=0.006848205467884399]:55.65780041918072,(12[&rate=0.003124653377107625]:54.35216673673198,14[&rate=0.0032054924689205347]:54.35216673673198)[&rate=0.004883629702793481]:170.94037382863843)[&rate=0.007966649330036813]:74.87858311724852)[&rate=0.004255466934886298]:147.45254491346896,(((24[&rate=0.004287746626413544]:13.999777298026839,25[&rate=0.0028920921843419334]:13.999777298026839)[&rate=0.0029503919827439805]:193.60238266805644,41[&rate=0.0031853149217725405]:207.60215996608326)[&rate=0.0032199743994587226]:81.0058245284124,38[&rate=0.002869328459500311]:288.60798449449567)[&rate=0.0035494500181559472]:159.01568410159223)[&rate=0.0028292090636589545]:27.901642987831906)[&rate=1.0]:0.0;
tree STATE_6636000 = ((((((1[&rate=3.8472510367791026E-4]:15.153719499556036,2[&rate=0.00150871347387634]:15.153719499556036)[&rate=9.92902613279805E-4]:29.391645356162098,(21[&rate=0.0043345074300038125]:0.392553324969347,22[&rate=0.004620252046646958]:0.392553324969347)[&rate=8.242025688971045E-4]:44.152811530748785)[&rate=0.003843011187271519]:86.03460708992819,((32[&rate=0.00375193189981958]:24.663114548859546,34[&rate=0.0019078710699447872]:24.663114548859546)[&rate=0.007832417453859071]:18.812347045605435,(33[&rate=0.004824693266187867]:35.81698870263985,35[&rate=0.0036458315181858328]:35.81698870263985)[&rate=6.517712551320199E-4]:7.658472891825134)[&rate=0.004841415326446581]:87.10451035118135)[&rate=0.0021193533424540153]:110.68337655561342,13[&rate=0.0022904593140233623]:241.26334850125974)[&rate=0.0054339341748367714]:108.8184670773991,(((((4[&rate=0.002055300196588297]:42.70131631651491,((5[&rate=5.81176620470696E-4]:18.854546320422983,37[&rate=0.004813573255593365]:18.854546320422983)[&rate=0.005070877700630228]:6.627613049564456,42[&rate=0.0014652352618311614]:25.48215936998744)[&rate=0.0033785604875134706]:17.219156946527473)[&rate=0.0030752483494006035]:13.98185434078534,31[&rate=0.0018813772674901618]:56.68317065730025)[&rate=0.002823686522182168]:16.391499746952917,36[&rate=0.0010667212483440622]:73.07467040425317)[&rate=0.004424691313223593]:44.97016678231489,23[&rate=0.0035915587963292308]:118.04483718656806)[&rate=0.006929575925548158]:50.30303885785571,((26[&rate=0.001666587327104025]:17.717245594273642,30[&rate=5.407196219514371E-4]:17.717245594273642)[&rate=0.0057299917764524234]:45.38051603941455,27[&rate=0.0015784879284123999]:63.097761633688194)[&rate=0.002487513493875311]:105.25011441073558)[&rate=0.0058045255842282565]:181.73393953423508)[&rate=0.002435941891339948]:121.87453723638976,((((3[&rate=8.957045260361137E-4]:11.680368988395529,28[&rate=0.004434709358188526]:11.680368988395529)[&rate=9.816361981757804E-4]:33.03387100270319,(6[&rate=0.004291819985146817]:39.93713044537762,(20[&rate=0.002600971441485808]:14.563104457422806,((29[&rate=0.0036588081586579487]:4.484887571348182,39[&rate=0.0037712646388425464]:4.484887571348182)[&rate=7.983184412001689E-4]:7.5628769964486775,40[&rate=0.004131407346826867]:12.04776456779686)[&rate=0.002428234005788868]:2.515339889625947)[&rate=0.0021605523940214674]:25.374025987954813)[&rate=0.0011535161425883953]:4.777109545721096)[&rate=0.0024167001276025283]:276.37061911632946,(((7[&rate=0.0015346142107431297]:38.5635523205473,19[&rate=0.001356047157205122]:38.5635523205473)[&rate=0.0030678070829065307]:161.4192725572072,(((8[&rate=0.0012000544119982733]:19.883117690690916,18[&rate=4.736742450512696E-4]:19.883117690690916)[&rate=0.0030257101596106637]:88.27093825070796,(10[&rate=0.0016336644034819243]:52.13309753068194,16[&rate=0.0019698722057390067]:52.13309753068194)[&rate=0.007885086523869713]:56.02095841071693)[&rate=0.0015707391951840664]:37.9156053527839,((9[&rate=0.0013305671420458924]:22.76202434390347,15[&rate=0.001594882937699833]:22.76202434390347)[&rate=0.002799076202063201]:66.66790288048705,(11[&rate=0.002287968286251797]:18.1306416694388,17[&rate=5.671394153168297E-4]:18.1306416694388)[&rate=0.0026104198188610585]:71.29928555495172)[&rate=0.003918595727864822]:56.63973406979224)[&rate=9.628686639419401E-4]:53.91316358357173)[&rate=0.0026408582666595922]:45.90162607953482,(12[&rate=0.0031163020083567494]:47.80290850845122,14[&rate=0.0012633642430930298]:47.80290850845122)[&rate=0.004415695849261098]:198.0815424488381)[&rate=0.009728216892599489]:75.20040815013888)[&rate=0.004165811976346726]:77.30773192075878,(((24[&rate=0.0025180092438796507]:22.167385550643793,25[&rate=0.0016984013956105244]:22.167385550643793)[&rate=0.0032131621307801895]:197.83250936864937,41[&rate=0.0033076554581264487]:219.99989491929315)[&rate=0.004442786724571542]:94.93213235650276,38[&rate=0.0028287771513348463]:314.9320272757959)[&rate=0.003727295142416184]:83.46056375239107)[&rate=0.002400289813765409]:73.56376178686162)[&rate=1.0]:0.0;
tree STATE_6637000 = ((((((1[&rate=6.689317177427358E-4]:24.7102891940824,2[&rate=7.064835810684872E-4]:24.7102891940824)[&rate=0.001334541606617351]:17.864375606361435,(21[&rate=0.006480437985938031]:0.2167121903067288,22[&rate=0.003993577526546929]:0.2167121903067288)[&rate=2.991886475583004E-4]:42.357952610137104)[&rate=0.004137135630855087]:93.13466050990962,((32[&rate=0.002538975610305815]:23.91264802962849,34[&rate=0.002446282029114268]:23.91264802962849)[&rate=0.00792425874553721]:17.673537729046455,(33[&rate=0.008568433639181673]:29.850318318603733,35[&rate=0.002736442032972472]:29.850318318603733)[&rate=0.0023141851144665715]:11.73586744007121)[&rate=0.004811022446066692]:94.1231395516785)[&rate=0.004844691704245806]:98.73060735752318,13[&rate=0.002517857608934072]:234.43993266787663)[&rate=0.007449391378811054]:151.3892588887245,(((((4[&rate=0.002550615234388898]:44.46887257615128,((5[&rate=6.25656909959805E-4]:20.442485418046143,37[&rate=0.0036027750613066207]:20.442485418046143)[&rate=0.001991229847515612]:17.857543850750627,42[&rate=0.0011610141188286576]:38.30002926879677)[&rate=0.009844575432987975]:6.168843307354507)[&rate=0.005467438912475407]:14.440887716612473,31[&rate=0.0020253682722012863]:58.90976029276375)[&rate=0.0024750753361161325]:11.71222776988644,36[&rate=0.0011483626431615266]:70.62198806265019)[&rate=0.005591175706541447]:37.055204525445205,23[&rate=0.004064464007214552]:107.6771925880954)[&rate=0.007228983423108325]:73.60610057167354,((26[&rate=9.540569514110543E-4]:17.392058731321942,30[&rate=5.821035394554866E-4]:17.392058731321942)[&rate=0.006168536074363783]:63.094094433505646,27[&rate=0.0016992973304733139]:80.48615316482758)[&rate=0.002814099726051158]:100.79713999494135)[&rate=0.006092153072385816]:204.5458983968322)[&rate=0.001039579039435034]:99.50577999079701,((((3[&rate=8.154864415567301E-4]:33.13730052161721,28[&rate=0.002306381020375994]:33.13730052161721)[&rate=0.002186511141909711]:13.292123845786044,(6[&rate=0.004620293961302057]:41.50591355487326,(20[&rate=0.0022631243366903987]:15.818445841061372,((29[&rate=0.0011026208753905668]:3.2384337306437274,39[&rate=0.004278467998080012]:3.2384337306437274)[&rate=8.161673313033919E-4]:9.988675104636938,40[&rate=0.003586408151574617]:13.227108835280665)[&rate=0.0013925964100356815]:2.591337005780707)[&rate=0.0026490664540997364]:25.687467713811888)[&rate=0.0036958932609489387]:4.923510812529997)[&rate=0.004927683394658294]:257.30134212409405,(((7[&rate=0.0011062885612487226]:40.07837947132043,19[&rate=0.0014598320790151496]:40.07837947132043)[&rate=0.003256904964484379]:204.69059225522108,(((8[&rate=0.0013917530464404885]:20.66415275378669,18[&rate=0.0010745989471955084]:20.66415275378669)[&rate=0.003728465511427371]:108.72361943687893,(10[&rate=0.0017586967310660527]:54.180954298049876,16[&rate=0.00196901325542301]:54.180954298049876)[&rate=0.008488570764072528]:75.20681789261576)[&rate=0.0016524296784222751]:7.094582827660986,((9[&rate=0.001432401953664716]:23.65614665390478,15[&rate=0.0017169471300148547]:23.65614665390478)[&rate=0.0032997838919727415]:44.610323900785986,(11[&rate=0.0024630776903980917]:18.84283716516264,17[&rate=0.002351191501711344]:18.84283716516264)[&rate=0.0030551179108918116]:49.423633389528135)[&rate=0.0034538896492781]:68.21588446363585)[&rate=0.0012046402870061637]:108.2866167082149)[&rate=9.336674837636542E-4]:44.419959276901466,(12[&rate=0.002979610600581463]:50.870948680235564,14[&rate=0.003958993011779762]:50.870948680235564)[&rate=0.0050755408158537395]:238.31798232320742)[&rate=0.025320662941794306]:14.541835488054346)[&rate=0.004356580785451553]:153.38369451729466,(((24[&rate=0.0027107248077185902]:23.0381496652837,25[&rate=0.0018283883618520063]:23.0381496652837)[&rate=0.0037528896926060603]:192.10145637751796,41[&rate=0.0038328782333730276]:215.13960604280166)[&rate=0.00403301525124335]:110.53950091393042,38[&rate=0.00304527730319857]:325.6791069567321)[&rate=0.003878848760830083]:131.4353540520599)[&rate=0.004076060116032528]:28.220510538606163)[&rate=1.0]:0.0;
tree STATE_6638000 = (((((((1[&rate=7.972430749451068E-4]:22.18812719499973,2[&rate=8.419979612715678E-4]:22.18812719499973)[&rate=6.309758058817268E-4]:25.079505393958037,(21[&rate=0.0011355637688325061]:2.445912674851111,22[&rate=0.0037978912315747098]:2.445912674851111)[&rate=2.4183869956799262E-4]:44.82171991410666)[&rate=0.0036207789835453153]:105.58391018757057,((32[&rate=0.0029347977607420547]:35.66470531395705,34[&rate=0.0028276534016501813]:35.66470531395705)[&rate=0.004099192628932042]:24.963299004488157,(33[&rate=0.007660815269775636]:55.468908368998534,35[&rate=0.001565598025259806]:55.468908368998534)[&rate=0.001750416049852291]:5.159095949446673)[&rate=0.004798731842950708]:92.22353845808313)[&rate=0.001989466180423267]:109.15027580093397,13[&rate=0.002239060278052911]:262.0018185774623)[&rate=0.0067703183504194304]:110.75359076763357,(((((4[&rate=0.0022804392211871033]:51.98762324049605,((5[&rate=0.0019640734556372287]:24.055505080349384,37[&rate=0.006214071272056401]:24.055505080349384)[&rate=0.0010074000321599415]:22.32430146996998,42[&rate=0.0010380327448970166]:46.379806550319365)[&rate=0.008801780696138425]:5.6078166901766835)[&rate=0.00993338454138631]:2.553645736257252,31[&rate=0.002008452313914512]:54.5412689767533)[&rate=0.0013251022733527862]:53.835650290012865,36[&rate=0.0010267213871789904]:108.37691926676617)[&rate=0.003971067115673874]:42.59138724162564,23[&rate=0.0033488160984873243]:150.9683065083918)[&rate=0.005309935489293559]:61.127379750282614,((26[&rate=0.0025747353607024955]:14.970037210866028,30[&rate=5.204437440303184E-4]:14.970037210866028)[&rate=0.005515128825244787]:49.80505542852934,27[&rate=0.001519297865323985]:64.77509263939537)[&rate=0.002413585427347529]:147.32059361927907)[&rate=0.0055314177693857386]:160.65972308642145)[&rate=0.001431901482959336]:68.71397323448548,(((24[&rate=6.409101626840409E-4]:40.82510260302395,25[&rate=0.0016347148231976786]:40.82510260302395)[&rate=0.003355361770140976]:127.16726440703967,41[&rate=0.006410038219601464]:167.99236701006362)[&rate=0.005772467282212459]:98.0501073189655,38[&rate=0.0029248557132874517]:266.0424743290291)[&rate=0.003044737955416922]:175.42690825055223)[&rate=0.004756916736769143]:1.8628299946777247,(((3[&rate=7.291053705784948E-4]:14.543517656914679,28[&rate=0.0020620757168523253]:14.543517656914679)[&rate=0.0013285613576591963]:41.768340021474025,(6[&rate=0.0032948553170969196]:51.19041258015521,((20[&rate=0.00446140757075339]:9.90211980483785,(29[&rate=0.006115228695780899]:1.4998537900484556,39[&rate=0.0032102054752336574]:1.4998537900484556)[&rate=0.00340577643820874]:8.402266014789395)[&rate=0.0013884192834761418]:0.7445820531938736,40[&rate=0.001888812403218101]:10.646701858031724)[&rate=0.0010801389276326725]:40.543710722123485)[&rate=0.0065978878051086935]:5.121445098233494)[&rate=0.0034795512931173615]:285.4603210356425,((7[&rate=9.891040369429463E-4]:44.244149953961795,19[&rate=0.001305198167269187]:44.244149953961795)[&rate=0.002135166018947119]:237.74136098878634,((((8[&rate=0.0012443304621247348]:22.76600637239137,18[&rate=9.607711712810088E-4]:22.76600637239137)[&rate=0.0033335247404101443]:105.211324333326,((9[&rate=0.0014627484540810777]:22.818235748228,15[&rate=8.117695773752883E-4]:22.818235748228)[&rate=0.0024012984933376802]:57.230976501950316,(11[&rate=9.445454877770264E-4]:20.759435728494413,17[&rate=0.0021021396111550223]:20.759435728494413)[&rate=0.002834407810353155]:59.289776521683905)[&rate=0.00673306205523738]:47.928118455539064)[&rate=0.0022920580045048882]:27.55674902679945,(10[&rate=0.0015724053356316887]:47.346135291914194,16[&rate=0.0017604439094396544]:47.346135291914194)[&rate=0.004075949863361158]:108.18794444060264)[&rate=7.110852062455528E-4]:93.76766709553777,(12[&rate=0.0026639929009358407]:49.01217395972442,14[&rate=0.003539633425984497]:49.01217395972442)[&rate=0.005357443893217363]:200.2895728683302)[&rate=0.0031243601020542527]:32.68376411469353)[&rate=0.008873580291011717]:59.78666777128308)[&rate=0.005020748493874937]:101.56003386022786)[&rate=1.0]:0.0;
tree STATE_6639000 = (((((((1[&rate=9.958400967398778E-4]:17.409128688586495,2[&rate=7.576504236975623E-4]:17.409128688586495)[&rate=8.04871078869479E-4]:23.897937880177263,(21[&rate=0.0025134163916161936]:1.68956375764652,22[&rate=0.003697226079228148]:1.68956375764652)[&rate=3.9452331414368776E-4]:39.61750281111724)[&rate=0.0034345385530242765]:111.39611271443479,(((32[&rate=0.004214853423104034]:32.4213700195637,34[&rate=0.0012537988213110385]:32.4213700195637)[&rate=0.0020688617131207863]:46.51652929189306,35[&rate=0.0017007284798513135]:78.93789931145676)[&rate=0.0024277207815716927]:17.952153788014186,33[&rate=0.0024844186245210477]:96.89005309947095)[&rate=0.00484283377811613]:55.813126183727604)[&rate=0.0038382116910011103]:115.64535137762147,13[&rate=0.0021626223248283768]:268.34853066082)[&rate=0.007807160930629396]:178.01371609424075,(((((4[&rate=0.0022199949511622404]:57.54240522465004,((5[&rate=0.0013673636491339338]:23.53187665955774,37[&rate=0.004326159566935127]:23.53187665955774)[&rate=0.0012949409732281386]:11.899690895355924,42[&rate=0.0017227746823046833]:35.43156755491366)[&rate=0.004527782837140387]:22.110837669736377)[&rate=0.009670094834155159]:1.540151470477909,31[&rate=0.0014036407740429181]:59.08255669512795)[&rate=0.0017780555381135986]:27.7311072776495,36[&rate=0.0011497100380357835]:86.81366397277745)[&rate=0.0028649889607206057]:113.24854975721769,23[&rate=0.003260053924073385]:200.06221372999514)[&rate=0.0047111908508883586]:81.16370708633858,((26[&rate=0.002864806219993466]:10.154845865208058,30[&rate=5.066491022224356E-4]:10.154845865208058)[&rate=0.004630169633469439]:56.78001202676434,27[&rate=0.0037188757000269006]:66.9348578919724)[&rate=0.001412022825814689]:214.2910629243613)[&rate=0.005869059065330699]:165.13632593872705)[&rate=0.0011574802815183278]:5.6649264005287705,(((3[&rate=0.0017888452524480317]:12.212008999962068,28[&rate=0.005059260986372682]:12.212008999962068)[&rate=0.0010688486554385295]:44.966780240374945,(6[&rate=0.0032075234022579317]:51.03137414135434,((20[&rate=0.006492951957532235]:9.960256247923544,(29[&rate=0.0015294317820229943]:6.532817554433644,39[&rate=0.0017599714178808414]:6.532817554433644)[&rate=0.008108660187566783]:3.4274386934898997)[&rate=0.0019978916903805937]:7.552926297599809,40[&rate=0.0017084136755981345]:17.513182545523353)[&rate=0.0014836804070380656]:33.518191595830984)[&rate=0.00642300723641076]:6.14741509898267)[&rate=0.003490656638540371]:309.57340569352925,(((7[&rate=0.0011021045601796937]:38.591504843084216,19[&rate=0.0014543109707596306]:38.591504843084216)[&rate=0.0029475978289109357]:185.6079630733996,(12[&rate=0.0025933823342302216]:49.49433933500247,14[&rate=0.003445813535518913]:49.49433933500247)[&rate=0.005119562589704546]:174.70512858148132)[&rate=7.658115944967596E-4]:50.76698350966956,(((8[&rate=0.0012113488130850614]:22.532601403716782,18[&rate=9.353054137396646E-4]:22.532601403716782)[&rate=0.003039532953406531]:129.07301963961504,((9[&rate=0.0016268655845663531]:19.76676292086964,15[&rate=9.02848322485436E-4]:19.76676292086964)[&rate=0.002360176509976719]:93.60739316854523,(11[&rate=0.002973709550517501]:20.59145572761939,17[&rate=0.0015052479630754505]:20.59145572761939)[&rate=0.002893024935472008]:92.78270036179548)[&rate=0.0052538148101002975]:38.23146495391694)[&rate=0.0026607431093194885]:38.990931822044985,(10[&rate=0.002532886972943101]:47.74048380145333,16[&rate=9.605034637824753E-4]:47.74048380145333)[&rate=0.003405334095657521]:142.85606906392346)[&rate=7.248899735143772E-4]:84.36989856077656)[&rate=0.009233704364690119]:91.78574350771288)[&rate=0.00473700242523827]:85.2749782217233)[&rate=0.0022885918756939774]:20.868566149859078,(((24[&rate=8.249873078040883E-4]:21.177954114451346,25[&rate=0.0021042246791031856]:21.177954114451346)[&rate=0.0029742265674630743]:199.28336825024013,41[&rate=0.005942269603125705]:220.46132236469148)[&rate=0.006798593732380152]:52.62989702920382,38[&rate=0.002951122608069567]:273.0912193938953)[&rate=0.0029231802195206456]:199.8045199115533)[&rate=1.0]:0.0;
tree STATE_6640000 = ((((((1[&rate=9.419784087355972E-4]:18.34185530723694,2[&rate=7.16671625122264E-4]:18.34185530723694)[&rate=0.0013242896726335127]:20.785065498782373,(21[&rate=0.0024921757630892885]:1.395821214578136,22[&rate=0.0036659811943810443]:1.395821214578136)[&rate=4.922012530665344E-4]:37.73109959144118)[&rate=0.003015184945912733]:110.75080713304084,(((32[&rate=0.006047074423991318]:16.255932598193905,34[&rate=0.0035858225669632604]:16.255932598193905)[&rate=0.0026158800460640078]:54.79486935478671,33[&rate=0.002461783686937934]:71.05080195298062)[&rate=0.0022874723680588686]:5.195194865840918,35[&rate=0.0016926923511710414]:76.24599681882154)[&rate=0.004327252288964481]:73.63173112023861)[&rate=0.0031344017708474056]:116.78041583800314,13[&rate=0.002144346221593396]:266.6581437770633)[&rate=0.0052455969309137505]:106.1474079357148,(((((4[&rate=0.0023799104420092116]:50.32338908753606,((5[&rate=0.0013558081967905316]:18.38090358566863,37[&rate=0.004289599628591485]:18.38090358566863)[&rate=0.002760967067802084]:6.690675272084881,42[&rate=0.002083901288407922]:25.07157885775351)[&rate=0.0011811618151966901]:25.251810229782546)[&rate=0.005637960803170923]:13.174777431042614,31[&rate=0.0022445794667511516]:63.49816651857867)[&rate=0.0019893739292930184]:20.554330208600547,36[&rate=0.0016507936048249395]:84.05249672717922)[&rate=0.003355180268607492]:66.62317115458218,23[&rate=0.003248967306263908]:150.6756678817614)[&rate=0.002921443658095234]:101.24533592568366,((26[&rate=0.0016638604468262104]:12.003078329031334,30[&rate=2.8949278743708166E-4]:12.003078329031334)[&rate=0.0058236091173755845]:58.06639758061221,27[&rate=0.0016042477023489661]:70.06947590964354)[&rate=0.0013323544046838873]:181.85152789780153)[&rate=0.006049229091678287]:120.88454790533302)[&rate=0.004860795415208245]:90.67157788396014,((((3[&rate=7.165932636173644E-4]:23.703457961474502,28[&rate=0.003188903890039317]:23.703457961474502)[&rate=4.542737226546282E-4]:46.94097639889671,(6[&rate=0.004912466279165608]:50.97550407456471,(20[&rate=0.0019586119965916216]:16.810851552409282,((29[&rate=0.0015165067082279979]:11.168475564880882,39[&rate=6.151653468241975E-4]:11.168475564880882)[&rate=0.0030806854509159935]:3.761529401882349,40[&rate=0.0011639301857406072]:14.930004966763232)[&rate=0.0026051977847693516]:1.8808465856460508)[&rate=0.001763629021435223]:34.16465252215543)[&rate=0.001849022280944975]:19.668930285806496)[&rate=0.0034023993555999904]:250.75992696743796,((((7[&rate=6.688139217267459E-4]:36.74595166738077,19[&rate=0.0014420207353670602]:36.74595166738077)[&rate=0.005711687727607138]:104.94580307275479,(10[&rate=0.001148509743669804]:63.87370288489411,16[&rate=9.523863458464813E-4]:63.87370288489411)[&rate=0.0039138077984669315]:77.81805185524146)[&rate=0.0016055199540084548]:27.29076958672286,((8[&rate=9.407399298064167E-4]:23.19381704249887,18[&rate=0.0010111925901160632]:23.19381704249887)[&rate=0.0036309526797037085]:90.69274081310522,((9[&rate=0.0016131171075291838]:19.840988201633305,15[&rate=8.952184423358437E-4]:19.840988201633305)[&rate=0.002340230896240148]:68.56080150595581,(11[&rate=0.002948579030910745]:20.655577350833735,17[&rate=0.0014925272642962058]:20.655577350833735)[&rate=0.0028685762734125073]:67.74621235675538)[&rate=0.00723785946370206]:25.484768148014965)[&rate=0.001758942839983043]:55.09596647125434)[&rate=6.506695332211322E-4]:119.49852627725909,(12[&rate=9.307257952604013E-4]:46.204662912281016,14[&rate=0.002699898003378569]:46.204662912281016)[&rate=0.006310444416313297]:242.2763876918365)[&rate=0.02289842322353609]:32.92331072369166)[&rate=0.0053305614779592244]:114.10508659444264,(((24[&rate=0.0027452623443533436]:28.410213120909432,25[&rate=0.0022248014297055513]:28.410213120909432)[&rate=0.0029113920571599396]:158.10184066780988,41[&rate=0.00589205208179986]:186.5120537887193)[&rate=0.005977132717608158]:90.03401301194185,38[&rate=0.0018111773568364898]:276.54606680066115)[&rate=0.002878188282422731]:158.96338112159066)[&rate=0.004934130811265501]:27.967681674486414)[&rate=1.0]:0.0;
tree STATE_6641000 = ((((((1[&rate=8.587302835591834E-4]:26.555765129753432,2[&rate=7.995521612573518E-4]:26.555765129753432)[&rate=0.001123570988893481]:12.92528602813811,(21[&rate=0.002149867790659497]:0.5199912291739174,22[&rate=0.003162447451616946]:0.5199912291739174)[&rate=5.405209892156657E-4]:38.961059928717624)[&rate=0.0022627902537960733]:168.0047229598431,((32[&rate=0.005216490234920076]:16.699891462595748,34[&rate=0.003639785694752627]:16.699891462595748)[&rate=0.001078925986097882]:94.16671123976812,(33[&rate=0.002126650620616397]:108.69765273613692,35[&rate=6.967210514833072E-4]:108.69765273613692)[&rate=0.0019732810337651837]:2.168949966226947)[&rate=0.003246561739503515]:96.61917141537076)[&rate=0.00432780793652124]:90.29133005241911,13[&rate=0.0018144742651914933]:297.77710417015373)[&rate=0.005098952246116485]:160.4434274813105,((((3[&rate=6.181669845568377E-4]:42.267233542725585,28[&rate=0.0010739954588036176]:42.267233542725585)[&rate=2.750952619807008E-4]:20.123661820393913,(6[&rate=0.005152434180659671]:28.589897153162678,((20[&rate=0.0028750162994053805]:13.56041254061125,40[&rate=0.00100406081062205]:13.56041254061125)[&rate=0.001206207708219925]:3.235274430347104,(29[&rate=0.0019600757874125713]:13.73938571735405,39[&rate=5.306705027208138E-4]:13.73938571735405)[&rate=0.0016245097294882139]:3.0563012536043033)[&rate=9.946129072137668E-4]:11.794210182204324)[&rate=0.0013055306503246971]:33.800998209956816)[&rate=0.0030906371938169363]:216.9726420739346,(((((7[&rate=6.35127770431987E-4]:37.74950473178186,19[&rate=0.0014519493730419815]:37.74950473178186)[&rate=0.003604210276163609]:125.43132300458797,((9[&rate=0.0015177945384355863]:20.382856995527426,15[&rate=7.722574480045781E-4]:20.382856995527426)[&rate=0.0019915336229239045]:65.46234070748517,(11[&rate=0.003886061818786083]:21.219693042680248,17[&rate=7.7627884633049E-4]:21.219693042680248)[&rate=0.0024405446066693075]:64.62550466033235)[&rate=0.004342674007942697]:77.33563003335722)[&rate=0.001271509134277944]:3.7953051973668153,(8[&rate=9.519899952796387E-4]:23.82725351949779,18[&rate=8.723021914591134E-4]:23.82725351949779)[&rate=0.0022805957059415885]:143.14887941423885)[&rate=0.0014055063671646957]:66.2063893700799,(10[&rate=0.0015449878758744015]:58.35309030704198,16[&rate=6.948107429732186E-4]:58.35309030704198)[&rate=0.0017458866400101997]:174.82943199677456)[&rate=0.009007275904356462]:12.169006869857697,(12[&rate=7.532564065544454E-4]:49.655284866781614,14[&rate=0.003354032653597947]:49.655284866781614)[&rate=0.004558950185740173]:195.69624430689262)[&rate=0.010268849809704324]:34.01200826337987)[&rate=0.007999526452781952]:72.42614549142894,(((24[&rate=0.002072247307616479]:18.54606260410593,25[&rate=0.0017027617604772956]:18.54606260410593)[&rate=0.0027143900254129666]:181.1192378626094,41[&rate=0.005082760686127385]:199.66530046671534)[&rate=0.0021128998583169996]:114.14704133185433,38[&rate=0.0024246661935209664]:313.81234179856966)[&rate=0.00610728376195587]:37.977341129913384)[&rate=0.0013770985128321745]:106.43084872298118)[&rate=0.0010011601178241392]:80.37201192394122,(((((4[&rate=0.0019359528972367596]:55.28899672382892,((5[&rate=7.991439867685355E-4]:19.991009532264957,37[&rate=0.0025283869480566697]:19.991009532264957)[&rate=0.0022004710821770515]:16.16410133733029,42[&rate=0.001435324874607062]:36.15511086959525)[&rate=8.190778172658337E-4]:19.133885854233675)[&rate=0.002965016092381461]:14.440247043869356,31[&rate=0.0019362796037957783]:69.72924376769828)[&rate=0.001716127328380391]:13.536253567227263,36[&rate=0.0014240520482554212]:83.26549733492554)[&rate=0.002968983461535452]:59.865868992472045,23[&rate=0.0028196859409038368]:143.1313663273976)[&rate=0.0024278610985772]:211.83929502824782,((26[&rate=0.0014353241194954313]:12.95906224841479,30[&rate=2.49730066617665E-4]:12.95906224841479)[&rate=0.005799636492090717]:50.88950597541979,27[&rate=0.0015416814025794234]:63.848568223834576)[&rate=0.0010968914611606206]:291.12209313181086)[&rate=0.005694029658598057]:183.62188221976004)[&rate=1.0]:0.0;
tree STATE_6642000 = ((((((1[&rate=9.698181630878081E-4]:7.587985612062268,2[&rate=9.029845845305511E-4]:7.587985612062268)[&rate=8.886309929772187E-4]:31.287158935051124,(21[&rate=0.001059967830472701]:3.5900852222051234,22[&rate=0.0018232906399260431]:3.5900852222051234)[&rate=6.432327052961498E-4]:35.28505932490827)[&rate=0.002071593836871708]:166.38177556982458,((32[&rate=0.0050347173935558825]:17.415502020921778,34[&rate=0.003512954404383679]:17.415502020921778)[&rate=0.001788861762194834]:94.81186812393199,(33[&rate=0.0018312708722942417]:109.87301245851671,35[&rate=9.119114466622242E-4]:109.87301245851671)[&rate=0.00190452045257662]:2.3543576863370532)[&rate=0.0030659835078965633]:93.02954997208421)[&rate=0.002024810521527759]:69.19672612199366,13[&rate=0.0017029697499580236]:274.45364623893164)[&rate=0.005327196429889765]:182.29110999580888,((((3[&rate=5.487587386976704E-4]:57.78639600614221,28[&rate=9.534064549930837E-4]:57.78639600614221)[&rate=0.001177652839368855]:8.362328443646803,(6[&rate=0.0044299389669789175]:33.259384259883305,((20[&rate=0.003211985474899308]:11.808849726609012,40[&rate=0.001995036511160533]:11.808849726609012)[&rate=0.0010626081887060961]:2.8303950416227455,(29[&rate=9.03929272631468E-4]:13.944624447172375,39[&rate=2.964553701065911E-4]:13.944624447172375)[&rate=0.0015679023678226794]:0.6946203210593822)[&rate=0.002451327041030665]:18.62013949165155)[&rate=4.1371983563521196E-4]:32.88934018990571)[&rate=0.002864935310399315]:258.7380409035077,((((7[&rate=6.129962271410799E-4]:38.3713683069054,19[&rate=3.967765167842959E-4]:38.3713683069054)[&rate=0.0035882035388502334]:164.41176903999056,(10[&rate=0.0014911515178206761]:56.98550548109623,16[&rate=6.70599498003344E-4]:56.98550548109623)[&rate=0.001807664081392123]:145.79763186579973)[&rate=0.0012289764860410524]:7.915322383762032,((8[&rate=0.002325343322929501]:20.01847359539602,18[&rate=0.0010305913242649551]:20.01847359539602)[&rate=0.0021346055835121205]:150.77250480627134,((9[&rate=7.077003951629703E-4]:20.96258568254317,15[&rate=7.453475096615988E-4]:20.96258568254317)[&rate=0.001922137015433322]:93.40501522720584,(11[&rate=0.00375064883674137]:21.823222998721718,17[&rate=7.492287790948953E-4]:21.823222998721718)[&rate=0.0019945291883983005]:92.5443779110273)[&rate=0.004095537027504204]:56.423377491918345)[&rate=0.0024299900431153233]:39.90748132899063)[&rate=0.0069442087139397635]:48.97515529727838,(12[&rate=0.0017910782438514833]:49.101755277783326,14[&rate=0.0032371586601623726]:49.101755277783326)[&rate=0.004395553636891479]:210.57185975015304)[&rate=0.0047818191815510915]:65.21315032536035)[&rate=0.008605479830553644]:49.890602522519316,(((24[&rate=0.003695414000755919]:22.533530451838907,25[&rate=0.0013910824196140144]:22.533530451838907)[&rate=0.002939144503331398]:195.24019789737466,41[&rate=0.004704246398923417]:217.77372834921357)[&rate=0.0024144574650710234]:54.679127340049035,38[&rate=0.0023789242883074857]:272.4528556892626)[&rate=0.0056898682033196995]:102.32451218655342)[&rate=0.0014226272708127877]:81.9673883589245)[&rate=0.0017549277665710103]:54.04094256216018,(((((4[&rate=0.0018684930452998643]:49.42422916459433,((5[&rate=0.0010768229768751193]:14.726242262816399,37[&rate=0.00340692691827407]:14.726242262816399)[&rate=0.0016788482557164451]:10.833189315701024,42[&rate=7.889071552871618E-4]:25.559431578517422)[&rate=8.326932860218393E-4]:23.864797586076907)[&rate=0.00667146202046787]:10.002011605706805,31[&rate=0.002097735594422908]:59.426240770301135)[&rate=0.0010481785274661151]:19.710936165973962,36[&rate=0.0014860022122197658]:79.1371769362751)[&rate=0.002420065334953364]:81.98930644507098,23[&rate=0.0029166015539619844]:161.12648338134608)[&rate=0.0022808290986056023]:86.52719747492893,((26[&rate=0.0013853090841498814]:5.24528672491958,30[&rate=0.002372346209302653]:5.24528672491958)[&rate=0.005494240858292589]:47.34070270891726,27[&rate=0.0028404531238023674]:52.58598943383684)[&rate=0.0010931347426261693]:195.06769142243814)[&rate=0.0040374867609187185]:263.1320179406257)[&rate=1.0]:0.0;
tree STATE_6643000 = ((((((1[&rate=0.0010438996743607984]:7.536622908477653,2[&rate=9.719608784630661E-4]:7.536622908477653)[&rate=0.0012309172103291985]:17.701058599782012,(21[&rate=7.299113086746183E-4]:11.107071307024173,22[&rate=3.9579214505665376E-4]:11.107071307024173)[&rate=8.629457485737252E-4]:14.130610201235493)[&rate=0.0021401218781324552]:170.12624074538547,(((32[&rate=0.002797333183678407]:25.331205168514074,34[&rate=0.0011221306198150969]:25.331205168514074)[&rate=0.00229059747366416]:81.6981865274565,33[&rate=0.0023030424894928117]:107.02939169597057)[&rate=9.208897652778089E-4]:2.075710198602337,35[&rate=0.0012627053624884156]:109.10510189457291)[&rate=0.003300184825677489]:86.25882035907223)[&rate=0.002737399929652803]:74.90752141745438,13[&rate=0.002640848540220465]:270.2714436710995)[&rate=0.004582257276521713]:199.76184050391225,((((3[&rate=7.589963807611815E-4]:37.0477473284079,28[&rate=0.0013186706610840361]:37.0477473284079)[&rate=9.421196320354152E-4]:32.973014249610166,(6[&rate=0.006399546475041091]:44.24372013140665,((20[&rate=0.0011508210105599713]:11.1146166378698,40[&rate=0.0024661903672444523]:11.1146166378698)[&rate=0.005793879982099821]:5.398964535962394,(29[&rate=0.0026995371690678154]:10.923090134507794,39[&rate=5.760234165812934E-4]:10.923090134507794)[&rate=0.0024326628065876707]:5.5904910393244)[&rate=0.002068720491014248]:27.730138957574454)[&rate=0.0019675286721528708]:25.77704144661142)[&rate=0.00235455017672558]:302.5710587135503,((((7[&rate=0.0011486009584799328]:45.84301294287686,19[&rate=3.4161382715755783E-4]:45.84301294287686)[&rate=0.0044295810663119]:126.36059509837449,((8[&rate=0.0016173366491929592]:19.67853225745587,18[&rate=0.002209790989833084]:19.67853225745587)[&rate=0.0021781190517627808]:137.6769316728903,((9[&rate=0.0017158995946319278]:20.600726413693724,15[&rate=0.002876673323763193]:20.600726413693724)[&rate=0.0022478527939856193]:71.52567793056065,(11[&rate=0.0040371496929383945]:21.44138369837944,17[&rate=0.001622197260041204]:21.44138369837944)[&rate=0.0023344356229082993]:70.68502064587493)[&rate=0.004202298884993266]:65.2290595860918)[&rate=0.005914789324907429]:14.848144110905196)[&rate=0.0013715529023995937]:12.687285776820488,(10[&rate=0.0022177184185981015]:53.433461922530455,16[&rate=0.002035757510800703]:53.433461922530455)[&rate=0.0018467052882870246]:131.4574318955414)[&rate=0.0015445564859263002]:97.50367551964814,(12[&rate=0.0019278933584398017]:46.20630841885166,14[&rate=0.0034844355362849367]:46.20630841885166)[&rate=0.004626709076431796]:236.1882609188683)[&rate=0.005711102098528176]:90.19725095384837)[&rate=0.008266914213501104]:58.30827357933185,(((24[&rate=0.0029032346032105494]:9.32502112991752,25[&rate=0.0021854337230108748]:9.32502112991752)[&rate=0.0030511074280823664]:191.65767332570917,41[&rate=0.005063589723163897]:200.9826944556267)[&rate=0.0025105404886535333]:130.76194989703816,38[&rate=0.002527624903454934]:331.74464435266486)[&rate=0.006170957041678807]:99.15544951823534)[&rate=0.004112139414051691]:39.133190304111565)[&rate=0.0013481774793887046]:75.5158198752905,(((((4[&rate=0.0023225168994805453]:53.63874311052574,((5[&rate=0.0011590782661000604]:13.028664475095349,37[&rate=0.003667171884298203]:13.028664475095349)[&rate=0.0011085644253570124]:8.0546146050651,42[&rate=0.002169343826918975]:21.083279080160448)[&rate=0.001419672126108678]:32.555464030365286)[&rate=0.0017021744419947794]:15.587118615628029,36[&rate=0.0019845264270412447]:69.22586172615377)[&rate=0.0016831311203357993]:16.25902768689781,31[&rate=8.187150997413517E-4]:85.48488941305158)[&rate=0.002522986439897318]:50.794461548292276,23[&rate=0.0030979824062743943]:136.27935096134385)[&rate=0.0027024413460274045]:113.65555401847934,((26[&rate=0.0014911287052294395]:3.655118720573781,30[&rate=0.003263175613512233]:3.655118720573781)[&rate=0.006029174753048826]:45.503553964126226,27[&rate=0.0030956420607414024]:49.15867268470001)[&rate=0.0012123948965374733]:200.77623229512318)[&rate=0.0021942102381938026]:295.6141990704791)[&rate=1.0]:0.0;
tree STATE_6644000 = ((((((1[&rate=0.0015724735000224063]:21.245207641542862,2[&rate=4.4628366118430556E-4]:21.245207641542862)[&rate=0.0017003454159806846]:6.08351083866221,(21[&rate=7.421963427022392E-4]:2.753196522912619,22[&rate=0.0017106599158078033]:2.753196522912619)[&rate=0.001123314006332791]:24.57552195729245)[&rate=0.0020115704804642065]:183.0361998407452,(((32[&rate=0.0033461453742667166]:27.674556808948132,34[&rate=0.0014818086962963607]:27.674556808948132)[&rate=0.0028339200665248626]:32.58774061165435,35[&rate=0.0012010195985946086]:60.26229742060248)[&rate=8.225428225683687E-4]:42.29657510991795,33[&rate=0.0018184306315129951]:102.55887253052043)[&rate=0.0031922670554117892]:107.80604579042986)[&rate=0.002406106586234386]:80.59233304081803,13[&rate=0.002429135858688174]:290.95725136176833)[&rate=0.004135552173012604]:188.81329249448333,(((3[&rate=7.195259372637625E-4]:58.83290239165661,((6[&rate=0.007230475775161655]:38.039283069028635,(20[&rate=0.0018931370364398776]:22.343980779403196,((29[&rate=0.0029392390452932524]:5.359790358637578,39[&rate=6.271706632180992E-4]:5.359790358637578)[&rate=0.0041289074190925595]:0.5118815522570523,40[&rate=0.00473888019423403]:5.87167191089463)[&rate=0.0014896005649968067]:16.472308868508566)[&rate=0.002254836774872403]:15.695302289625438)[&rate=0.003472381554280314]:16.400977733671375,28[&rate=0.0011622313033232985]:54.44026080270001)[&rate=0.0013462961099285973]:4.3926415889566)[&rate=0.002062117804037871]:280.9377174416128,((((7[&rate=0.001302497619354262]:39.10083857493567,19[&rate=9.659197667707749E-4]:39.10083857493567)[&rate=0.0036752650523459015]:107.40675551507562,((8[&rate=0.0013311466884800118]:21.308972775159265,18[&rate=0.0019737951127230305]:21.308972775159265)[&rate=0.0019455055972852266]:112.06439329917286,((9[&rate=0.0015326491281181809]:22.307574190731717,15[&rate=0.0025694573710674474]:22.307574190731717)[&rate=0.0024157363518807597]:60.815392428209805,(11[&rate=0.0036060000108237415]:23.217883097831233,17[&rate=0.001288659869657591]:23.217883097831233)[&rate=0.00251522355939722]:59.905083521110285)[&rate=0.0030801473154092817]:50.25039945539061)[&rate=0.008494173457181698]:13.134228015679156)[&rate=6.729310456154332E-4]:65.82218171121559,(10[&rate=0.0019614070457497977]:58.34241004216602,16[&rate=0.001800476152342521]:58.34241004216602)[&rate=0.0017325547805460597]:153.98736575906085)[&rate=0.002999889188567261]:25.24937052117511,(12[&rate=0.0017220028981235905]:50.034675109718634,14[&rate=0.0033204479100194893]:50.034675109718634)[&rate=0.0050155893322078255]:187.54447121268333)[&rate=0.004737358156679272]:102.19147351086741)[&rate=0.007269524009721538]:67.98690096596579,(((24[&rate=0.002028980093537769]:43.52211448618811,25[&rate=0.002213297488273628]:43.52211448618811)[&rate=0.002728718930423436]:189.51583156133276,41[&rate=0.004351393133762465]:233.03794604752088)[&rate=0.0032712470539798958]:96.24539968349197,38[&rate=0.002176711588717433]:329.28334573101284)[&rate=0.0062947556338803804]:78.47417506822234)[&rate=0.00434091957041313]:72.01302305701648)[&rate=0.001392526159561276]:119.49253657521325,(((((4[&rate=0.0026126130564435236]:29.577314166550224,((5[&rate=5.543796430268199E-4]:10.540285253065411,37[&rate=0.003275534191350628]:10.540285253065411)[&rate=0.005888198344403393]:5.583150787400429,42[&rate=0.0028510255206879893]:16.12343604046584)[&rate=0.0014964696189814905]:13.453878126084383)[&rate=0.0011538472175926836]:26.234953686437542,31[&rate=0.002234430637722717]:55.812267852987766)[&rate=0.0010574352805972772]:25.422877193850532,36[&rate=0.0017204430105231825]:81.2351450468383)[&rate=0.0036410977433408947]:67.64451640771001,23[&rate=0.002584665268852394]:148.8796614545483)[&rate=0.002876889834057514]:106.24797198682919,((26[&rate=8.646224985608265E-4]:13.269934770716029,30[&rate=0.001892133819322997]:13.269934770716029)[&rate=0.005060433771512643]:49.20772187341607,27[&rate=0.003240788069116075]:62.4776566441321)[&rate=0.002132346404243471]:192.64997679724542)[&rate=0.0011221308124007173]:344.1354469900874)[&rate=1.0]:0.0;
tree STATE_6645000 = ((((((1[&rate=0.0011891423751479065]:4.1474661754410995,2[&rate=0.0011564968539403049]:4.1474661754410995)[&rate=0.0012912555268320169]:11.464035689116868,(21[&rate=8.519205312412596E-4]:1.923867257442632,22[&rate=0.006114270304267957]:1.923867257442632)[&rate=0.0012490478198699604]:13.687634607115335)[&rate=0.0022396952085576584]:236.298175722546,(((32[&rate=0.0038623673653322777]:18.066368737619403,34[&rate=0.0036778899097466107]:18.066368737619403)[&rate=0.004329045105921113]:33.29342206482565,35[&rate=0.0013708300663402716]:51.35979080244505)[&rate=9.388409925536275E-4]:47.868151616712865,33[&rate=0.0020755359747152684]:99.22794241915791)[&rate=0.0018432701422086421]:152.68173516794604)[&rate=0.0029347540781410808]:66.59692706898167,13[&rate=0.002772587952925452]:318.50660465608564)[&rate=0.0026870399439970385]:163.3219462368465,((((3[&rate=9.743547138997225E-4]:45.77779900814693,28[&rate=0.0015738495172834118]:45.77779900814693)[&rate=5.527857440730847E-4]:5.77642330785573,(6[&rate=0.00825278255086857]:27.97520122055659,((20[&rate=0.002160805012765006]:13.498398811551512,40[&rate=0.0031212290001754973]:13.498398811551512)[&rate=0.0040238511340083515]:2.7454829489127004,(29[&rate=0.003354813910603852]:7.605895976610167,39[&rate=0.0019155553221861684]:7.605895976610167)[&rate=0.0025323794350181426]:8.637985783854045)[&rate=0.002573644967427923]:11.731319460092376)[&rate=0.0010414628229458674]:23.57902109544607)[&rate=0.0022941030676699383]:275.08609822165494,((((7[&rate=0.001486655921478964]:38.358155100398875,19[&rate=0.001102489800743567]:38.358155100398875)[&rate=0.003440781462688555]:134.61108802702347,(10[&rate=0.001073691113427604]:65.07772676495696,16[&rate=0.002874781703681294]:65.07772676495696)[&rate=0.0027923852098451457]:107.89151636246538)[&rate=0.0025164712292469753]:9.140520152175668,((8[&rate=0.00151935564200772]:20.90422897640069,18[&rate=0.0022528672208699443]:20.90422897640069)[&rate=0.002332524361215737]:144.8480113019966,((9[&rate=0.0017493482274709032]:21.883862901862333,15[&rate=0.0029327493261015517]:21.883862901862333)[&rate=0.003106827147292143]:55.601080172729525,(11[&rate=0.0022451683749199034]:24.40651277563578,17[&rate=0.001372651721701064]:24.40651277563578)[&rate=0.0032830303755739913]:53.07843029895608)[&rate=0.0018210116616915633]:88.26729720380544)[&rate=0.00555570342341502]:16.35752300120072)[&rate=0.003424039291414773]:82.52494683215738,(12[&rate=0.002064508868212391]:46.72974116921739,14[&rate=0.003980884215753204]:46.72974116921739)[&rate=0.005646517215822978]:217.904968942538)[&rate=0.008692090349859422]:62.005610425902205)[&rate=0.005895339262127625]:58.99839402936823,(((24[&rate=0.0023158547282577015]:37.47824001382273,25[&rate=6.920105941651314E-4]:37.47824001382273)[&rate=0.0031566621695524135]:220.35036396511234,41[&rate=0.005026258804266636]:257.82860397893506)[&rate=0.00128282140022185]:61.85605061812544,38[&rate=0.00306305649799157]:319.6846545970605)[&rate=0.00822264837365417]:65.95405996996533)[&rate=0.003992040249269602]:96.1898363259063)[&rate=0.0028776584020190985]:90.52189577272458,(((((4[&rate=0.0033432885896613014]:31.769196704541443,((5[&rate=0.0025157039800084136]:11.817322084889483,37[&rate=0.004833979713620042]:11.817322084889483)[&rate=0.003329817949545415]:9.24945638830858,42[&rate=0.003254127999415967]:21.066778473198063)[&rate=0.0021492065914863307]:10.70241823134338)[&rate=0.0015981520084995856]:16.53150794033585,31[&rate=0.0026483920571775533]:48.30070464487729)[&rate=0.0015710736798779496]:15.791816439692532,36[&rate=0.0019636940221397685]:64.09252108456982)[&rate=0.003814714935733415]:44.10781234901161,23[&rate=0.004044195275608198]:108.20033343358143)[&rate=0.002881372295451562]:150.9157872972445,((26[&rate=0.0013827982982833956]:2.3335287050056075,30[&rate=0.0011387841377850914]:2.3335287050056075)[&rate=0.0057648209483857505]:54.91635324703962,27[&rate=0.0020760528143555627]:57.24988195204523)[&rate=0.0022360161398216364]:201.86623877878068)[&rate=0.001775418526697468]:313.2343259348308)[&rate=1.0]:0.0;
tree STATE_6646000 = ((((((1[&rate=0.0011619899896562987]:8.558788593136052,2[&rate=0.0020133047498869443]:8.558788593136052)[&rate=0.003213480896741851]:0.5632513242088653,(21[&rate=0.001399090467188589]:0.18299767465383826,22[&rate=0.005974659583322348]:0.18299767465383826)[&rate=0.002131564259486964]:8.939042242691078)[&rate=0.0021259134322440636]:184.95353111806673,(((32[&rate=0.005144849792826863]:12.536967943967504,34[&rate=0.0027296672588407824]:12.536967943967504)[&rate=0.002128012207457926]:52.75868017741376,35[&rate=0.0013603325358919687]:65.29564812138126)[&rate=0.0015189757819434697]:5.810194748121091,33[&rate=0.003715556512666654]:71.10584286950235)[&rate=0.0026736267468142187]:122.9697281659093)[&rate=0.0022505880596045717]:76.95517777381019,13[&rate=0.002573637994550403]:271.03074880922185)[&rate=0.0029455648189869767]:222.4529310664281,((((3[&rate=7.555909102865734E-4]:37.500464694842506,28[&rate=0.0015379128879174418]:37.500464694842506)[&rate=0.0038168978993994257]:4.233379956048374,(6[&rate=0.008064341925185103]:26.483966266898687,((20[&rate=0.002951040079785791]:7.99569143887368,40[&rate=0.003067881256442759]:7.99569143887368)[&rate=0.002638963291636449]:0.34864417388933067,(29[&rate=0.0020312933757693614]:4.338212332918184,39[&rate=0.001159842226890056]:4.338212332918184)[&rate=0.0033166167447598177]:4.006123279844827)[&rate=0.0014034532438302872]:18.139630654135676)[&rate=0.0011879263504956676]:15.249878383992193)[&rate=0.0015002846140564703]:297.53858498195086,((((7[&rate=0.0013876416455375692]:38.513822319751505,19[&rate=0.0021463612673489948]:38.513822319751505)[&rate=0.0033862414810527496]:123.47034240549974,((8[&rate=0.0014846633032661025]:19.774539966653148,18[&rate=0.002201426181915413]:19.774539966653148)[&rate=0.0022792644640428537]:115.14541273251373,(10[&rate=0.001157216038957429]:57.43257332465816,16[&rate=0.0017525993340066805]:57.43257332465816)[&rate=0.004469280053455821]:77.48737937450872)[&rate=9.936467783103272E-4]:27.064212026084363)[&rate=0.003842000150076999]:12.935117128326908,((9[&rate=0.0019164411870078728]:20.701233327771615,15[&rate=0.0028657841401685744]:20.701233327771615)[&rate=0.0036252890557329958]:80.2373601395918,(11[&rate=0.001544611381765302]:23.087556248704075,17[&rate=0.0016351302403497766]:23.087556248704075)[&rate=0.002957263242663311]:77.85103721865934)[&rate=0.001970290165157531]:73.98068838621474)[&rate=0.004197274042105557]:91.91199970085219,(12[&rate=0.0017650552668785587]:51.42778617507504,14[&rate=0.0020692547073328862]:51.42778617507504)[&rate=0.005972782947563535]:215.40349537935532)[&rate=0.0040450912982494275]:72.4411480784114)[&rate=0.004125345348851649]:50.0780149329766,(((24[&rate=0.0030805990991503948]:20.465102528766757,25[&rate=0.0021894461826782712]:20.465102528766757)[&rate=0.002974262334005602]:176.93003419088325,41[&rate=0.0049114912882094785]:197.39513671965)[&rate=0.0027910065013700526]:89.02039002382509,38[&rate=0.00295812670620045]:286.4155267434751)[&rate=0.0035144059295696465]:102.93491782234327)[&rate=0.005464056111922111]:104.1332353098316)[&rate=0.003550995995047234]:61.119846131120994,(((((4[&rate=0.0032669493198704273]:32.845514416517354,((5[&rate=0.0026979332471974158]:12.810708170524153,42[&rate=0.0036936427208132615]:12.810708170524153)[&rate=0.002884117686533039]:4.080041813397086,37[&rate=0.0028230896963131902]:16.89074998392124)[&rate=0.0028137775108112734]:15.954764432596114)[&rate=0.004090782196986567]:8.653224813140113,31[&rate=0.002916099452120486]:41.49873922965747)[&rate=0.0019801430778647526]:30.890957679691944,36[&rate=0.0013103408257713724]:72.38969690934941)[&rate=0.003148241076133399]:58.785476720489314,23[&rate=0.0036573907236896394]:131.17517362983872)[&rate=0.0030841366121130637]:99.51835274331003,((26[&rate=0.001351224053485787]:6.6204951621483,30[&rate=0.0011127816114710973]:6.6204951621483)[&rate=0.005633189409596128]:63.24291693134309,27[&rate=0.003966249759732979]:69.86341209349139)[&rate=0.0021849598714867857]:160.83011427965738)[&rate=0.001685748271990919]:323.9099996336222)[&rate=1.0]:0.0;
tree STATE_6647000 = ((((((1[&rate=0.0012817198757266203]:11.382172440371681,2[&rate=0.0015357280895405793]:11.382172440371681)[&rate=0.0015317244551686648]:9.083372442457586,(21[&rate=0.001543250867790211]:2.8329288722591577,22[&rate=0.0017361383113158792]:2.8329288722591577)[&rate=8.940145308571603E-4]:17.63261601057011)[&rate=0.00179758593316574]:134.562362181257,(((32[&rate=0.005674968198009668]:11.698313263102932,34[&rate=0.0030109285030371657]:11.698313263102932)[&rate=0.0036925389821190523]:47.02988054243982,33[&rate=0.0034778975991964335]:58.72819380554275)[&rate=0.001913415821657076]:11.139543603130285,35[&rate=0.0013577667152160262]:69.86773740867304)[&rate=0.004430594361392024]:85.16016965541323)[&rate=0.0025497755776952165]:64.35487709551109,13[&rate=0.0028639150192282053]:219.38278415959735)[&rate=0.0031119649703871036]:258.91243359498685,((((3[&rate=8.334459817581306E-4]:42.272245935475524,28[&rate=0.001696377364098498]:42.272245935475524)[&rate=0.0028843399093171134]:0.9742720644152811,(6[&rate=0.00889528087430624]:24.71233357414052,((20[&rate=0.003252301227582327]:10.092398811145435,(29[&rate=0.0022068031229220365]:4.470683394461292,39[&rate=0.00257213273031996]:4.470683394461292)[&rate=0.0027124086372549102]:5.621715416684142)[&rate=0.002907369278175841]:2.6170051469563393,40[&rate=0.002189951821904024]:12.709403958101774)[&rate=0.0015480631790711]:12.002929616038745)[&rate=0.0013309454607800372]:18.534184425750286)[&rate=0.0015945447352525208]:273.6175405731794,((((7[&rate=0.0015306223749497814]:35.93745796189352,19[&rate=0.0015956785353614794]:35.93745796189352)[&rate=0.0032500248266409105]:122.74635080888359,(10[&rate=0.002263065541088324]:51.509734540268276,16[&rate=8.155475072653135E-4]:51.509734540268276)[&rate=0.002805042870791695]:107.17407423050884)[&rate=0.0018388342518318248]:3.243231674343633,((8[&rate=0.0047859669585071166]:18.451731247742998,18[&rate=0.00242825817578876]:18.451731247742998)[&rate=0.002832653441847151]:121.86292340905223,((9[&rate=0.0016818601508343221]:19.316433884429404,15[&rate=0.0031610706848309634]:19.316433884429404)[&rate=0.0031108345296027694]:61.48609240724974,(11[&rate=0.0026419757297366175]:21.54312483560339,17[&rate=0.001803611861484307]:21.54312483560339)[&rate=0.0025103879639213084]:59.25940145607575)[&rate=0.0026876402656084266]:59.512128365116084)[&rate=0.0013915358628117983]:21.612385788325525)[&rate=0.005200218823355337]:67.45712038188478,(12[&rate=0.0034875293175895762]:42.540692173127574,14[&rate=0.0022824679301745574]:42.540692173127574)[&rate=0.004654311659691386]:186.84346865387795)[&rate=0.004392643957603641]:87.47989774606464)[&rate=0.00827003388035934]:83.04118367613728,(((24[&rate=0.005299576993656845]:17.961802337530884,25[&rate=0.00241504377354053]:17.961802337530884)[&rate=0.0032406676268622956]:191.19545437577014,41[&rate=0.005291076455698012]:209.15725671330102)[&rate=0.00456566689455898]:101.42839033643253,38[&rate=0.003147157327857962]:310.58564704973355)[&rate=0.0030183679987228953]:89.3195951994739)[&rate=0.0024993627565720656]:78.38997550537675)[&rate=0.004124264276614688]:72.11318269459389,(((((4[&rate=0.002136006080708617]:29.772900348126818,((5[&rate=0.0029759246615017375]:9.016409520389976,37[&rate=0.0031139770628617067]:9.016409520389976)[&rate=0.003103705362284554]:12.999130210643434,42[&rate=0.0015452106908291157]:22.01553973103341)[&rate=0.003970924029218664]:7.757360617093408)[&rate=0.0012673015188449772]:16.299376753472167,31[&rate=0.003669590318323245]:46.072277101598985)[&rate=0.0021841743581268083]:19.645268936384824,36[&rate=0.0017040949388596766]:65.71754603798381)[&rate=0.008016399886402384]:27.717507405361033,23[&rate=0.004234336118370581]:93.43505344334484)[&rate=0.004567960539680765]:83.892468309226,((26[&rate=0.0018431908189140921]:10.739008815637694,30[&rate=0.0015179339386346437]:10.739008815637694)[&rate=0.00623341973938987]:47.94650252266083,27[&rate=0.0026173077340547485]:58.685511338298525)[&rate=0.0024599620591254255]:118.64201041427232)[&rate=0.0016305073132164589]:373.0808786966072)[&rate=1.0]:0.0;
tree STATE_6648000 = ((((((1[&rate=0.0012691979069237504]:7.535159376432971,2[&rate=0.0015207245465761548]:7.535159376432971)[&rate=0.0015167600263550109]:9.656215237714534,(21[&rate=0.0026187537205704875]:1.5466515454234204,22[&rate=0.0017191768287155053]:1.5466515454234204)[&rate=8.852803118939598E-4]:15.644723068724085)[&rate=0.0017217057906529429]:189.32516415850824,((32[&rate=0.003874504071933069]:28.32686255821095,34[&rate=0.0011329281260810948]:28.32686255821095)[&rate=0.0037045000585345547]:55.12473839329543,(33[&rate=0.0033571162640912314]:79.3729599072869,35[&rate=0.0013172742951560992]:79.3729599072869)[&rate=0.001840625974674751]:4.078641044219481)[&rate=0.00423322793312466]:123.06493782114936)[&rate=0.003413794331370471]:61.74850031664266,13[&rate=0.002858233435335185]:268.2650390892984)[&rate=0.005927796461275509]:233.77649499780773,((((3[&rate=8.253034969692503E-4]:34.220525721928894,28[&rate=0.0012485192294050824]:34.220525721928894)[&rate=4.3183388457151E-4]:15.928062104819723,(6[&rate=0.004474105497155726]:32.14986074582019,((20[&rate=0.0035977359009937743]:8.315787584441924,(29[&rate=0.0021117820985942816]:4.703433163863747,39[&rate=0.002461381261563467]:4.703433163863747)[&rate=0.0035434045790678718]:3.6123544205781775)[&rate=0.0014681157564077187]:3.1018960924777996,40[&rate=0.0024198960782432673]:11.417683676919724)[&rate=0.002311057222433315]:20.73217706890047)[&rate=0.003047766331159934]:17.998727080928425)[&rate=0.0019775953928754027]:289.3331540195076,((((7[&rate=8.69585767119893E-4]:40.54897749054486,19[&rate=0.0013654093585971521]:40.54897749054486)[&rate=0.003275622782313531]:139.70176046908227,(8[&rate=0.003897600120440039]:25.2314997849914,18[&rate=0.0011126086994156213]:25.2314997849914)[&rate=0.0028617512190426443]:155.01923817463572)[&rate=0.0014913486421650574]:19.437292499696497,(((9[&rate=0.002149466955823932]:19.778654220201368,15[&rate=0.0021128943765964473]:19.778654220201368)[&rate=0.003391584228952695]:59.7648589611721,(11[&rate=0.002616164522240138]:24.22735481114919,17[&rate=0.001785991184861138]:24.22735481114919)[&rate=0.0024858623242409485]:55.31615837022428)[&rate=0.00329028248684582]:114.29709266755336,(10[&rate=0.0034752281395630455]:57.207586291804716,16[&rate=8.075798844654522E-4]:57.207586291804716)[&rate=0.002435109100027888]:136.6330195571221)[&rate=0.0024878451654038393]:5.847424610396786)[&rate=0.0028461894603859315]:51.89232000484924,(12[&rate=0.0034534573380988766]:47.48350749068811,14[&rate=0.0022601689921996687]:47.48350749068811)[&rate=0.004734517198665457]:204.09684297348474)[&rate=0.004611598809323075]:87.90139138208337)[&rate=0.006721548740020517]:106.02647235636005,(((24[&rate=0.005247801922490152]:13.75325715753756,25[&rate=0.002985404901257534]:13.75325715753756)[&rate=0.0032090074024212797]:177.48004288024387,41[&rate=0.00523938443190631]:191.23330003778142)[&rate=0.003823364529596572]:149.6382977938689,38[&rate=0.003121085603286793]:340.8715978316503)[&rate=0.0029246517242402]:104.63661637096595)[&rate=0.004705349156422559]:56.533319884489856)[&rate=0.0019431537589655417]:78.162890777553,(((((4[&rate=0.0019188452745906434]:44.45546373377577,((5[&rate=9.494606907218775E-4]:15.594527282172141,37[&rate=0.0020049814249565976]:15.594527282172141)[&rate=0.00582807587523887]:10.333646175834453,42[&rate=0.0019161362651960556]:25.928173458006594)[&rate=0.0020021322969334407]:18.52729027576918)[&rate=0.005095341605502247]:14.070090244188364,31[&rate=0.0021133326783910503]:58.52555397796414)[&rate=0.0019763949433375134]:15.082682605137663,36[&rate=0.0013355596059167322]:73.6082365831018)[&rate=0.006191055376344908]:38.01136380007513,23[&rate=0.0034390563800955763]:111.61960038317693)[&rate=0.004697285583986477]:66.955310811924,((26[&rate=0.0018251834692835022]:9.399812550639743,30[&rate=0.002547917363226163]:9.399812550639743)[&rate=0.007238686932679849]:47.40028229397675,27[&rate=0.0029653186665533713]:56.800094844616495)[&rate=0.00240421045091636]:121.77481635048443)[&rate=0.002203307247229856]:401.6295136695582)[&rate=1.0]:0.0;
tree STATE_6649000 = (((((((1[&rate=0.001325664799864881]:12.435064021524541,2[&rate=0.0011627363483546265]:12.435064021524541)[&rate=9.698295440757145E-4]:9.26334207886124,(21[&rate=0.002517629304760934]:2.6637734743379564,22[&rate=0.0020475314659324836]:2.6637734743379564)[&rate=0.0011571975935959827]:19.034632626047824)[&rate=0.001648870919063001]:158.13443884919775,((32[&rate=0.003457968073613835]:30.88974262576462,34[&rate=0.0018023874819653222]:30.88974262576462)[&rate=0.0019501555995907107]:60.96722488717325,(33[&rate=0.004041363634863862]:73.59461960049173,35[&rate=0.0014765516698063235]:73.59461960049173)[&rate=8.401976702904527E-4]:18.262347912446145)[&rate=0.004050111221863376]:87.97587743664567)[&rate=0.0050423191748461245]:28.909855517787236,13[&rate=0.0028611676770096193]:208.74270046737078)[&rate=0.005161438228283034]:231.65928019657778,(((24[&rate=0.003033294181129191]:11.604400010930515,25[&rate=0.0033288492885244323]:11.604400010930515)[&rate=0.003235344962036016]:215.9096496315689,41[&rate=0.00530457954948476]:227.5140496424994)[&rate=0.002051061703279608]:35.59543698279447,38[&rate=0.003000563403796188]:263.10948662529387)[&rate=0.0028117149120690066]:177.2924940386547)[&rate=0.0020756778323575377]:44.05795550932055,(((3[&rate=9.883154687011424E-4]:34.80387925548641,28[&rate=0.0012003070677533204]:34.80387925548641)[&rate=5.88679401787433E-4]:10.184675946351618,(6[&rate=0.0043013357933484484]:32.95878287188484,(20[&rate=0.0019068508920513664]:14.070201452829437,((29[&rate=0.0039584098314404325]:3.5625644660896962,39[&rate=0.0014701021727822764]:3.5625644660896962)[&rate=0.002674370751003114]:10.225218423147998,40[&rate=0.00215280530211976]:13.787782889237695)[&rate=0.0014114237711393286]:0.282418563591742)[&rate=0.002221814652553265]:18.888581419055406)[&rate=0.00394413494738651]:12.029772329953182)[&rate=0.0018402404655414575]:366.9385362269033,((((7[&rate=9.823997857169846E-4]:35.672891533412844,19[&rate=0.0015425480868193307]:35.672891533412844)[&rate=0.002734259712280635]:149.00709261914378,((8[&rate=8.708437038637962E-4]:19.692058350073758,18[&rate=0.0013798579038113315]:19.692058350073758)[&rate=0.0030484352097736177]:154.15128423303804,((9[&rate=0.001093370166736821]:26.95708317347794,15[&rate=6.941300825540161E-4]:26.95708317347794)[&rate=0.003676783478776756]:61.70568013892954,(11[&rate=0.0025151400895509018]:24.341224244663938,17[&rate=0.0017170242889698486]:24.341224244663938)[&rate=0.002389869572018356]:64.32153906774354)[&rate=0.003636705017009399]:85.18057927070431)[&rate=9.708392907065855E-4]:10.836641569444822)[&rate=0.002198922950306106]:34.91888033652364,(10[&rate=0.0037233811941744387]:54.72303484017587,16[&rate=8.652461459083388E-4]:54.72303484017587)[&rate=0.002233947927949038]:164.87582964890439)[&rate=0.001667265444765271]:66.3481286213738,(12[&rate=0.002120329487921093]:49.734079248687515,14[&rate=0.002172891495466715]:49.734079248687515)[&rate=0.004651103226872616]:236.21291386176654)[&rate=0.004107238944397088]:125.98009831828728)[&rate=0.007842229390206932]:72.53284474452778)[&rate=0.007596747061091353]:100.37520130496347,(((((4[&rate=0.0018447481544885665]:46.094390396596886,((5[&rate=0.0019712103667249683]:17.351275187324838,37[&rate=0.006419462357582403]:17.351275187324838)[&rate=0.0050633342491098925]:7.5064906872213975,42[&rate=0.0018447139934567216]:24.857765874546235)[&rate=0.002333613006934169]:21.23662452205065)[&rate=0.0015516912927594519]:13.41097951436464,31[&rate=0.0022653443703272882]:59.50536991096153)[&rate=0.0015424888935562278]:36.35707924405161,36[&rate=0.0012839863386217602]:95.86244915501314)[&rate=0.005976368780615076]:28.22222544393877,23[&rate=0.003306255588388871]:124.0846745989519)[&rate=0.004049530230069285]:82.04751221413606,((26[&rate=0.0027797184170713996]:13.333599830987804,30[&rate=0.0017334988983772988]:13.333599830987804)[&rate=0.008775198408769886]:29.192917115040917,27[&rate=0.003094264874673772]:42.52651694602872)[&rate=0.002170041578029719]:163.60566986705925)[&rate=0.0021830908288594927]:378.7029506651446)[&rate=1.0]:0.0;
tree STATE_6650000 = ((((((1[&rate=0.0016327061394527406]:8.039149291755017,2[&rate=0.0015979527694378929]:8.039149291755017)[&rate=0.002929826009131902]:2.1266889734848853,(21[&rate=0.0025846769699363016]:0.839776901929494,22[&rate=0.003296761000077949]:0.839776901929494)[&rate=0.002106757892752642]:9.326061363310409)[&rate=0.001620847655202161]:171.1990003581162,(((32[&rate=0.0028193668767832985]:23.757022035427603,34[&rate=0.0017617028088248211]:23.757022035427603)[&rate=0.0029829647118130953]:31.088355665789607,33[&rate=0.0042605648814464615]:54.84537770121721)[&rate=7.800432896721466E-4]:29.975650974801148,35[&rate=0.0013418313960639483]:84.82102867601836)[&rate=0.00415797082637822]:96.54380994733773)[&rate=0.005176602537016682]:36.3917448293665,13[&rate=0.002937364205249881]:217.7565834527226)[&rate=0.005077674416979174]:252.6220423250256,((((3[&rate=8.393103025910644E-4]:37.97673172687592,28[&rate=0.001019340605446772]:37.97673172687592)[&rate=0.0012838737434214284]:14.723408531692947,(6[&rate=0.00441588582719731]:42.63092167795435,(20[&rate=0.0021912907358594648]:12.884774082309338,((29[&rate=0.004063827311489388]:3.5518694121744496,39[&rate=4.260153482374872E-4]:3.5518694121744496)[&rate=0.001415222645304605]:8.853937567708964,40[&rate=0.002210137240865201]:12.405806979883414)[&rate=0.0033619126794711537]:0.47896710242592455)[&rate=0.0022809843979261896]:29.74614759564501)[&rate=0.004049172269147407]:10.069218580614518)[&rate=0.001758651873552923]:340.7287449310215,(((7[&rate=7.283737601241802E-4]:45.340414087678,19[&rate=0.0011436805733309019]:45.340414087678)[&rate=0.003082398834910325]:184.9973365257957,(((8[&rate=8.940353774617811E-4]:17.728810554836645,18[&rate=0.0014166052718807196]:17.728810554836645)[&rate=0.003129618910196549]:133.92252085536083,((9[&rate=0.0028337517846321074]:24.26953100572013,15[&rate=7.12615648032311E-4]:24.26953100572013)[&rate=0.002216329548613036]:84.23315387928334,(11[&rate=0.001072734892978507]:21.91446651410249,17[&rate=0.001762750825997013]:21.91446651410249)[&rate=0.002313665327778094]:86.58821837090098)[&rate=0.003912116674990996]:43.148646525194025)[&rate=0.0015787412166798]:71.0120060754974,(10[&rate=0.0013607188620575266]:62.169943264507495,16[&rate=7.242421075133839E-4]:62.169943264507495)[&rate=0.002431274154152387]:160.49339422118737)[&rate=0.003417923312708137]:7.67441312777882)[&rate=0.003873980883700132]:44.69019571095356,(12[&rate=0.002176796554497875]:45.9375094759804,14[&rate=0.0018712510215480207]:45.9375094759804)[&rate=0.004496502659187903]:229.09043684844687)[&rate=0.00295234616415235]:118.40093886516308)[&rate=0.00894636617496029]:56.61392049088147,(((24[&rate=0.004890534078450187]:6.6524850417488945,25[&rate=0.005367053083355392]:6.6524850417488945)[&rate=0.003834995192321558]:177.9446171152084,41[&rate=0.006121364208088248]:184.59710215695728)[&rate=0.0025201029622372085]:71.23204191036325,38[&rate=0.0030438149553602763]:255.82914406732053)[&rate=0.0027913374319295937]:194.2136616131513)[&rate=0.005207136918739778]:20.335820097276383)[&rate=0.0025595757361245937]:53.545673417873104,(((((4[&rate=0.001893876140233383]:33.43109868690499,((5[&rate=0.0020237062017585297]:11.165824576945111,37[&rate=0.0037043960277555]:11.165824576945111)[&rate=0.0016202776687631614]:9.204962107400691,42[&rate=0.001412468579096018]:20.370786684345802)[&rate=0.004181225050771584]:13.060312002559186)[&rate=0.001593014802164006]:20.85644616169774,31[&rate=0.002325673367356909]:54.28754484860273)[&rate=0.00422530009497322]:12.375105430294973,36[&rate=0.0014510720779109954]:66.6626502788977)[&rate=0.004406816895799125]:46.61487676453959,23[&rate=0.003495118021729987]:113.27752704343729)[&rate=0.004026910389252327]:61.76600966965748,((26[&rate=0.001351356872471855]:5.073824072460206,30[&rate=0.0017796641751718135]:5.073824072460206)[&rate=0.004381225455658156]:50.16657868924667,27[&rate=0.0028507261286764038]:55.240402761706875)[&rate=0.002245521425553027]:119.80313395138789)[&rate=0.002228945251630532]:348.8807624825265)[&rate=1.0]:0.0;
tree STATE_6651000 = ((((((1[&rate=0.0018870366842868127]:7.936549190845288,2[&rate=0.0018468696986083046]:7.936549190845288)[&rate=0.0033862120220008885]:0.7729067962069474,(21[&rate=0.0027673393863399927]:0.19613669496966418,22[&rate=0.0010373849312775788]:0.19613669496966418)[&rate=0.002495911174416522]:8.51331929208257)[&rate=0.0023125432675366016]:185.54095398949107,((32[&rate=0.005365865902658627]:16.478221276223337,34[&rate=0.002710380916014321]:16.478221276223337)[&rate=0.00219461535037161]:43.18620275839589,(33[&rate=0.005091996126296984]:38.62299011433023,35[&rate=0.0017236084697612463]:38.62299011433023)[&rate=0.0016917797967555754]:21.041433920289002)[&rate=0.0026695456561323127]:134.58598594192406)[&rate=0.00503406503436992]:37.73239238787241,13[&rate=0.002492702623639794]:231.9828023644157)[&rate=0.005932765884635839]:229.0108149322383,(((((4[&rate=0.0021888897614568904]:31.601102278907707,((5[&rate=9.808564549823892E-4]:16.49950078540002,37[&rate=0.005203433763499944]:16.49950078540002)[&rate=0.003205337411958115]:7.292436038123526,42[&rate=0.002960240341999863]:23.791936823523546)[&rate=0.003347812152815355]:7.809165455384161)[&rate=0.0034765611981828607]:10.067025629317374,31[&rate=0.002687949076581738]:41.66812790822508)[&rate=0.001337523604648417]:32.00468305231798,36[&rate=9.373592129594542E-4]:73.67281096054306)[&rate=0.008571288330541275]:28.564679384009153,23[&rate=0.004039560924985024]:102.23749034455221)[&rate=0.005072056363603351]:60.11821407058483,((26[&rate=0.005212111095449741]:2.9062541762771668,30[&rate=0.00523675738276636]:2.9062541762771668)[&rate=0.0038102827544750618]:87.28772565548014,27[&rate=9.011372502547613E-4]:90.19397983175732)[&rate=0.0037551854355582386]:72.16172458337972)[&rate=0.003144511023908269]:298.63791288151697)[&rate=0.0050441656112473745]:6.742875377808673,((((3[&rate=0.0016293775567928516]:32.53255749746209,28[&rate=0.001978875631712387]:32.53255749746209)[&rate=0.0019575017575497017]:13.625562138815432,(6[&rate=0.0031065698679156547]:38.5974046134927,((20[&rate=0.0024673833374940094]:9.244612433168276,(29[&rate=0.004696859422576514]:4.090666055352945,39[&rate=9.185046045041769E-4]:4.090666055352945)[&rate=0.002147627283634927]:5.153946377815331)[&rate=0.003885605867604243]:0.15923047589859962,40[&rate=0.0024059758889316825]:9.403842909066876)[&rate=0.001293261322762042]:29.193561704425825)[&rate=0.0078039301892807176]:7.5607150227848265)[&rate=0.0020054516285369756]:310.33371893147296,((((7[&rate=8.418342848192837E-4]:43.31916735926975,19[&rate=0.0013218344347654457]:43.31916735926975)[&rate=0.003428327536008223]:186.58502664431373,((8[&rate=0.0011573754674629594]:20.866709605803432,18[&rate=0.001604971731407087]:20.866709605803432)[&rate=0.0035424422125942727]:127.19333357615929,((9[&rate=0.003275172085502403]:22.586659154889208,15[&rate=0.0018103295875421398]:22.586659154889208)[&rate=0.0026980734921705422]:82.6956718548767,(11[&rate=0.002094984575856493]:20.26941437191589,17[&rate=0.00203733874304423]:20.26941437191589)[&rate=0.0032735359316307783]:85.01291663785001)[&rate=0.0039266216034547115]:42.77771217219683)[&rate=0.0015916573637824608]:81.84415082162076)[&rate=0.0059197287013732355]:1.5244950350715385,(10[&rate=0.0015726812974220976]:59.87843307097803,16[&rate=8.370590347881204E-4]:59.87843307097803)[&rate=0.0025146376088285116]:171.550255967677)[&rate=0.006246841647648413]:26.910530869868296,(12[&rate=0.002136605599654655]:51.93023743177106,14[&rate=0.0018367014605649489]:51.93023743177106)[&rate=0.005497621690311365]:206.40898247675227)[&rate=0.003321073555028677]:98.15261865922719)[&rate=0.010339963055979812]:98.50106245874571,(((24[&rate=0.003140609346512005]:15.765221614241202,25[&rate=0.002257696260761865]:15.765221614241202)[&rate=0.004589837065784669]:118.64356124781591,41[&rate=0.007074903768301273]:134.4087828620571)[&rate=0.0027600040076989486]:118.92014554027693,38[&rate=0.0034358491891541606]:253.32892840233404)[&rate=0.0025015443742254792]:201.66397262416217)[&rate=0.00571450279551723]:12.743591647966468)[&rate=1.0]:0.0;
tree STATE_6652000 = ((((((1[&rate=0.0027347581318958847]:7.20698215637014,2[&rate=0.0018631749418522542]:7.20698215637014)[&rate=0.003416107477142428]:1.0997878495539126,(21[&rate=9.700781786767245E-4]:0.45362111763320057,22[&rate=0.0028013514042490367]:0.45362111763320057)[&rate=0.0025179465345093167]:7.853148888290852)[&rate=0.0022751503102631625]:153.27298014437997,((32[&rate=0.0020872022695654583]:37.001879266307334,34[&rate=0.0015612707066752513]:37.001879266307334)[&rate=0.004657556946612593]:18.407883146115502,(33[&rate=0.00597241930749306]:31.899339814356544,35[&rate=0.0025178657747679223]:31.899339814356544)[&rate=8.153091347206253E-4]:23.51042259806629)[&rate=0.0025782268477290526]:106.16998773788119)[&rate=0.0014464237197154518]:88.88599869596501,13[&rate=0.0023205219313456723]:250.46574884626904)[&rate=0.0056349194668771484]:152.4117089622519,(((((4[&rate=0.0035592224430098626]:42.27847962120229,((5[&rate=8.560863822571822E-4]:15.352389348217939,37[&rate=0.004248113449954666]:15.352389348217939)[&rate=0.004802827288970003]:12.27260613475732,42[&rate=0.0031993238599324183]:27.624995482975258)[&rate=0.002147362651931938]:14.653484138227029)[&rate=0.006826515483906786]:3.2929464988360024,31[&rate=0.002711679859154649]:45.57142612003829)[&rate=0.0012169078429297153]:45.84384951936104,36[&rate=8.990939222132846E-4]:91.41527563939933)[&rate=0.009200619890626665]:22.36949245797497,23[&rate=0.0041729861436577125]:113.7847680973743)[&rate=0.005327164623954832]:90.1775541714089,((26[&rate=0.0018423374262250623]:11.370011945491296,30[&rate=0.001851049208592968]:11.370011945491296)[&rate=0.004017415834312884]:72.08539162447424,27[&rate=0.002494421115021303]:83.45540356996554)[&rate=0.003630360258512339]:120.50691869881766)[&rate=0.0030818933928469005]:198.91513553973775)[&rate=0.0020445540980721898]:40.603070885893715,(((((3[&rate=0.0010340604045071475]:22.050735357811572,28[&rate=0.001996346300204218]:22.050735357811572)[&rate=0.0021733349213114623]:13.874484909579362,((20[&rate=0.0025371846424042375]:7.918416453817414,40[&rate=0.004030391605122307]:7.918416453817414)[&rate=0.004721740728506451]:3.025767811103515,(29[&rate=0.004585062263751543]:2.8632752055777297,39[&rate=8.966418668020736E-4]:2.8632752055777297)[&rate=0.0023778126303153563]:8.080909059343199)[&rate=0.0013046789884862474]:24.981036002470006)[&rate=0.0015710424402543427]:21.000009684350097,6[&rate=0.002884529737778195]:56.92522995174103)[&rate=0.0020073964853661915]:266.02174428686686,(((7[&rate=8.492664891054717E-4]:41.56647896686406,19[&rate=0.0013335043602019981]:41.56647896686406)[&rate=0.0032011303560425175]:182.55870596077716,(((8[&rate=0.0011675934532668186]:20.71381677823388,18[&rate=0.0016191413581426455]:20.71381677823388)[&rate=0.0033461739437380257]:118.85308112089103,((9[&rate=0.0028345873370578265]:19.285566156521664,15[&rate=0.002123248333246318]:19.285566156521664)[&rate=0.0022069185169684108]:60.439332249157346,(11[&rate=0.0021134803218413323]:20.120897996548333,17[&rate=0.0020553255579882188]:20.120897996548333)[&rate=0.002835334124103144]:59.60400040913068)[&rate=0.002296115286317742]:59.8419994934459)[&rate=0.0019382414530693171]:25.08296748614771,(10[&rate=0.001586565845365727]:52.992840370970136,16[&rate=8.444490802687042E-4]:52.992840370970136)[&rate=0.0030502617016155043]:111.65702501430249)[&rate=0.0018468271184594557]:59.475319542368595)[&rate=0.002432828785441377]:10.487030938753833,(12[&rate=0.002161144166592654]:49.256666524656126,14[&rate=0.0030052722475990877]:49.256666524656126)[&rate=0.0053285572380390575]:185.35554934173894)[&rate=0.006256141339400974]:88.33475837221283)[&rate=0.009772795455856026]:58.81211442052796,(((24[&rate=0.002239070026546773]:20.79011729132112,25[&rate=9.963245576947806E-4]:20.79011729132112)[&rate=0.004772327347776487]:133.63230625904748,41[&rate=0.00947595236842787]:154.4224235503686)[&rate=0.002876700557463868]:102.295971140034,38[&rate=0.003466182870164116]:256.7183946904026)[&rate=0.0024118033455505505]:125.04069396873325)[&rate=0.008674325325192977]:61.72144003527882)[&rate=1.0]:0.0;
tree STATE_6653000 = (((((1[&rate=0.004904959734901787]:2.6635173492858213,2[&rate=0.002158644797076594]:2.6635173492858213)[&rate=0.0024818340434127027]:11.020149254783828,(21[&rate=0.0010122180014656447]:0.04937682422924761,22[&rate=8.266876497254011E-4]:0.04937682422924761)[&rate=0.0024786125545414655]:13.634289779840403)[&rate=0.0025350016433496724]:137.53401073106372,((32[&rate=0.004570797766456956]:18.73304325500646,34[&rate=0.0022870081031140456]:18.73304325500646)[&rate=0.0031817878017521926]:35.640928563874056,(33[&rate=0.005358157022876214]:49.05630552539509,35[&rate=0.002258903718550001]:49.05630552539509)[&rate=0.0011678197303388543]:5.3176662934854235)[&rate=0.0025581812304259184]:96.84370551625287)[&rate=0.0026114630014569483]:157.15843823937286,13[&rate=0.002033121599420954]:308.37611557450623)[&rate=0.00349907729301914]:154.58630287870278,((((((3[&rate=0.002276569631461648]:14.237863256967078,28[&rate=0.0020830668160382957]:14.237863256967078)[&rate=0.0022677437543777317]:17.86993079100314,((20[&rate=0.0029982533655277402]:12.413321505930982,(29[&rate=0.0036352699842139647]:9.43068950845828,39[&rate=8.113296622658311E-4]:9.43068950845828)[&rate=0.00441190896340828]:2.982631997472703)[&rate=0.0016115206159074494]:4.279172310253172,40[&rate=0.003654860693664044]:16.692493816184154)[&rate=0.0031161572854594283]:15.415300231786063)[&rate=0.0016392879195933185]:27.033717210692807,6[&rate=0.003009832600130926]:59.14151125866302)[&rate=0.0019896437609071057]:286.2135638170333,(((7[&rate=0.002874566352674543]:43.56035059979147,19[&rate=0.0013914312767126598]:43.56035059979147)[&rate=0.003451449638132349]:172.9834263749149,((8[&rate=0.001218313263597243]:21.883189849174585,18[&rate=0.0016894762359804087]:21.883189849174585)[&rate=0.0034915304528386417]:171.09000895284203,(((9[&rate=0.00318004873869954]:18.896223995509388,15[&rate=0.0018137139809805576]:18.896223995509388)[&rate=0.0032012700857113013]:88.37052625080621,(11[&rate=0.0022052890941177206]:21.266827505297677,17[&rate=0.0021446081096079357]:21.266827505297677)[&rate=0.002958499947919691]:85.99992274101791)[&rate=0.0023958576513841237]:80.14050450867988,(10[&rate=0.0027449142106529493]:55.43850173037007,16[&rate=0.001554542988062664]:55.43850173037007)[&rate=0.0031827638967454573]:131.9687530246254)[&rate=0.0020424300511719074]:5.565944047021134)[&rate=0.0019270525781532027]:23.57057817268975)[&rate=0.0033428061784411787]:51.74153667139632,(12[&rate=9.762489586945756E-4]:51.554602383314126,14[&rate=0.003135820118141414]:51.554602383314126)[&rate=0.005560027715094484]:216.73071126278856)[&rate=0.005556320038616527]:77.0697614295936)[&rate=0.016426654695170656]:38.02449763207983,(((24[&rate=0.003213160666386976]:14.03533082391875,25[&rate=0.002548845131509754]:14.03533082391875)[&rate=0.0041413900999047945]:133.72888980382626,41[&rate=0.008928384203131487]:147.764220627745)[&rate=0.0033923591457099946]:41.412874915956905,38[&rate=0.003494926454268553]:189.1770955437019)[&rate=0.0026014850146903992]:194.2024771640742)[&rate=0.008968242875331546]:68.03945936082982,(((((4[&rate=0.0024877828138114206]:39.04122001495066,((5[&rate=0.001618259632750941]:10.589059694429485,37[&rate=0.008030206593573576]:10.589059694429485)[&rate=0.001781511173716197]:17.865019090006612,42[&rate=0.0021215195064745447]:28.454078784436096)[&rate=0.00347924617207026]:10.587141230514565)[&rate=0.005682699512335597]:9.004661649116521,31[&rate=0.00280155379869959]:48.04588166406718)[&rate=0.0012339632954569623]:31.037954540362634,36[&rate=0.0010233948196435275]:79.08383620442982)[&rate=0.007134833072276389]:20.092133741270914,23[&rate=0.004354259056751766]:99.17596994570073)[&rate=0.005558574606388353]:79.42915821266936,((26[&rate=0.0021407558588661577]:7.479687215455361,30[&rate=0.0019314580742582023]:7.479687215455361)[&rate=0.00470047828304762]:59.59336664028124,27[&rate=0.0042331822969798585]:67.0730538557366)[&rate=0.001760899545673301]:111.53207430263349)[&rate=0.003143923115063021]:272.8139039102358)[&rate=0.004060326633587146]:11.543386384603082)[&rate=1.0]:0.0;
tree STATE_6654000 = ((((((1[&rate=0.004684099452042525]:1.6882222566253777,2[&rate=0.0015058983923242997]:1.6882222566253777)[&rate=0.004157601454683063]:2.521869623953232,(21[&rate=9.666398996663204E-4]:0.03980832251629326,22[&rate=7.894635993717507E-4]:0.03980832251629326)[&rate=0.0030274377717246347]:4.170283558062316)[&rate=0.0024865278574445313]:168.9827992353023,(((32[&rate=0.003445615369895907]:13.062502397913219,34[&rate=0.0029538837523463493]:13.062502397913219)[&rate=0.0026768921861505517]:37.35606905627726,35[&rate=0.002018361554582589]:50.418571454190484)[&rate=0.0011606428264634729]:19.025530008286324,33[&rate=0.0018234254476601308]:69.44410146247681)[&rate=0.0028332223736959768]:103.7487896534041)[&rate=0.002423414332828241]:113.79315441508163,13[&rate=0.0016958934348733474]:286.98604553096254)[&rate=0.004129354904641905]:155.82930378139218,(((((4[&rate=0.002772718845474383]:44.52711016320829,((5[&rate=0.0018711865943969392]:11.828654185226128,37[&rate=0.005141113214499712]:11.828654185226128)[&rate=0.0017012933772388573]:12.508895485849571,42[&rate=0.001378379409333696]:24.3375496710757)[&rate=0.0021962136649411454]:20.189560492132593)[&rate=0.0023240206834861635]:8.464193523490522,31[&rate=0.002257123194506171]:52.991303686698814)[&rate=0.0017268776344245055]:19.97886155108526,36[&rate=0.0012699464733887912]:72.97016523778407)[&rate=0.002946627183019603]:49.334590294281526,23[&rate=0.0037107574811019216]:122.3047555320656)[&rate=0.005937098224985232]:57.57125405310762,((26[&rate=0.0025290898763478836]:4.949628005874212,30[&rate=0.0032973481090459093]:4.949628005874212)[&rate=0.0041859861173041924]:74.18151668385575,27[&rate=9.805957846425663E-4]:79.13114468972996)[&rate=0.004517135942392987]:100.74486489544326)[&rate=0.0029591280357735574]:262.9393397271815)[&rate=0.00509303389961669]:25.758916288345006,(((((3[&rate=0.0027343723215434634]:13.986230962939494,28[&rate=0.0019892705871046904]:13.986230962939494)[&rate=0.002985820825418894]:17.014261907658195,((20[&rate=0.002947101421480469]:11.481629993895416,40[&rate=0.0029751009397231136]:11.481629993895416)[&rate=0.0015389571458079379]:1.7434128308104704,(29[&rate=0.004870399407852241]:5.998005838865152,39[&rate=0.0011578021748188958]:5.998005838865152)[&rate=0.0016579863561603646]:7.227036985840734)[&rate=0.002975843110278069]:17.7754500458918)[&rate=0.003351919938610503]:25.945877701393727,6[&rate=0.0026560442068043807]:56.946370571991416)[&rate=0.0019033122100291225]:287.81197478072926,(((7[&rate=0.0027451305219924117]:40.559375881713805,19[&rate=0.001328777978426178]:40.559375881713805)[&rate=0.003004618060496274]:174.03529793188125,(((8[&rate=0.0024188411631405667]:20.637814818775933,18[&rate=0.0016134025840995319]:20.637814818775933)[&rate=0.003166643771713689]:131.06074790403127,((9[&rate=0.0031157833995455646]:17.369418907890253,15[&rate=0.0017770607867393623]:17.369418907890253)[&rate=0.0027418038870090653]:76.8243399921649,(11[&rate=0.002105989446528862]:20.05652973182696,17[&rate=0.002048040802369936]:20.05652973182696)[&rate=0.002542263049454751]:74.13722916822819)[&rate=0.004690977306724649]:57.50480382275205)[&rate=0.001833263899377184]:41.13233099348389,(10[&rate=0.0026213163501699293]:52.328521797810744,16[&rate=0.0014845451037543886]:52.328521797810744)[&rate=0.0031780465376016944]:140.50237191848035)[&rate=0.0010747436600882624]:21.763780097303965)[&rate=0.003617691011709937]:38.46739590558212,(12[&rate=0.0013450753359537846]:51.058214740561255,14[&rate=0.002469148674751702]:51.058214740561255)[&rate=0.0053891165498965886]:202.00385497861592)[&rate=0.0053061303364150235]:91.69627563354348)[&rate=0.015686996104990716]:42.23661081772423,(((24[&rate=0.0030684786277963582]:13.236578417529868,25[&rate=0.0024340758597654727]:13.236578417529868)[&rate=0.0042240358584575656]:147.06350318842743,41[&rate=0.006265482975328564]:160.3000816059573)[&rate=0.007357705585611533]:38.99424906100785,38[&rate=0.0031564571241745063]:199.29433066696515)[&rate=0.0027154825764347796]:187.70062550347973)[&rate=0.006908683279143099]:81.57930943025485)[&rate=1.0]:0.0;
tree STATE_6655000 = ((((((1[&rate=0.001061183804120952]:6.923258132888246,2[&rate=0.0013924249264962655]:6.923258132888246)[&rate=0.002332852251450199]:9.253927800286949,(21[&rate=8.938010014004984E-4]:0.1644080126984197,22[&rate=7.299754085816952E-4]:0.1644080126984197)[&rate=0.0014227017867362495]:16.012777920476776)[&rate=0.002346379641417482]:188.10254322539637,((32[&rate=0.0020553609629182755]:29.566973448290348,34[&rate=0.00237747838440784]:29.566973448290348)[&rate=0.0024082598621834195]:39.09035981092402,(33[&rate=0.0030949109741124055]:63.91313428681121,35[&rate=0.0018535569311321162]:63.91313428681121)[&rate=0.003613262855548071]:4.7441989724031615)[&rate=0.0027859517082356186]:135.6223958993572)[&rate=0.002045218392683765]:139.6283538505342,13[&rate=0.0014937870030925448]:343.9080830091058)[&rate=0.0041936737765959535]:163.4838520292489,(((((3[&rate=9.799248159251877E-4]:14.160560923464596,28[&rate=0.003523267314609174]:14.160560923464596)[&rate=0.0027608312511136794]:16.79142405567049,((20[&rate=0.004688263976763262]:9.321325904040162,(29[&rate=0.0036043095630860695]:4.070053973301011,39[&rate=6.896492347004811E-4]:4.070053973301011)[&rate=0.0019441472022052068]:5.251271930739151)[&rate=0.0014229926142603699]:2.491000389448619,40[&rate=0.0027509191374377935]:11.81232629348878)[&rate=0.0037540080605928975]:19.139658685646303)[&rate=0.0028180415265014413]:21.765145205049166,6[&rate=0.0027207027525810398]:52.71713018418425)[&rate=0.0016838064117063376]:342.5573544147777,((((7[&rate=9.442189626801226E-4]:37.412733202291875,19[&rate=0.0013463490422087098]:37.412733202291875)[&rate=0.0027193124409790746]:168.5527959863,((8[&rate=0.0019073034291902898]:19.817993543868152,18[&rate=0.0014918283899985395]:19.817993543868152)[&rate=0.0025956352953756773]:135.1244050378451,(10[&rate=0.0024544093300228127]:53.34050683683417,16[&rate=0.0013900196951307858]:53.34050683683417)[&rate=0.003131806426087745]:101.60189174487905)[&rate=0.00111778873397042]:51.02313060687865)[&rate=0.0033450883311457176]:13.136119402158641,((9[&rate=0.001010867814873532]:20.72872247493346,15[&rate=0.001328370394381294]:20.72872247493346)[&rate=0.001327439022878167]:117.55604109623995,(11[&rate=0.0019472975166473984]:19.193442327746897,17[&rate=7.650428738399834E-4]:19.193442327746897)[&rate=0.0024539248529030005]:119.09132124342652)[&rate=0.004022645155221755]:80.81688501957711)[&rate=0.0017009128237669574]:53.34847656165414,(12[&rate=0.003238264840209735]:45.67615612046485,14[&rate=0.0012787254645922244]:45.67615612046485)[&rate=0.004834931881385336]:226.77396903193983)[&rate=0.004581679939707687]:122.82435944655731)[&rate=0.016909993289046493]:48.30452064124023,(((24[&rate=0.0016621092439742793]:21.921026067635236,25[&rate=0.0013184709681203304]:21.921026067635236)[&rate=0.004035821238345613]:186.22259029311337,41[&rate=0.005793362098068491]:208.1436163607486)[&rate=0.006803282817019178]:45.75190971930641,38[&rate=0.0029186096490326596]:253.89552608005502)[&rate=0.0025637677081332636]:189.6834791601472)[&rate=0.005677378425896386]:63.81292979815248)[&rate=0.0029363444521562365]:6.198776426179677,(((((4[&rate=0.003040053245092725]:39.0747608248291,((5[&rate=0.0026031055062908743]:10.262294126999286,37[&rate=0.007152071395221554]:10.262294126999286)[&rate=0.0022642665758497377]:12.687731485598707,42[&rate=0.0011080366445204528]:22.950025612597994)[&rate=0.0028028741971296922]:16.124735212231105)[&rate=0.0013766964372976685]:24.844557326393215,31[&rate=0.0020035422334713777]:63.91931815122231)[&rate=0.002134045320433875]:16.783362193551838,36[&rate=0.0012252598782857217]:80.70268034477415)[&rate=0.004518770336727239]:34.52210821552204,23[&rate=0.003515183200551833]:115.22478856029619)[&rate=0.006029520988791342]:75.1059156105805,((26[&rate=0.0021046487705454224]:7.955330253175705,30[&rate=0.0030488841218096452]:7.955330253175705)[&rate=0.0036738096828285555]:102.24732252696182,27[&rate=0.001897919506678599]:110.20265278013753)[&rate=0.0026763361566846887]:80.12805139073916)[&rate=0.0028398922869872175]:323.2600072936577)[&rate=1.0]:0.0;
tree STATE_6656000 = ((((((1[&rate=0.003288283974191681]:4.946274720574436,2[&rate=8.976913326383334E-4]:4.946274720574436)[&rate=0.0026491599160575058]:11.464915013679942,(21[&rate=8.978417926517962E-4]:4.616357232593505,22[&rate=0.002526149079156576]:4.616357232593505)[&rate=0.002400487121774123]:11.794832501660874)[&rate=0.002409129916331527]:149.69740748891817,(((32[&rate=0.0020646530584412875]:18.23031772405853,34[&rate=0.002388226743209676]:18.23031772405853)[&rate=0.0020650040843098088]:52.2166661847535,35[&rate=0.0016298147638762436]:70.44698390881203)[&rate=0.0014055996649497088]:4.050903521801402,33[&rate=0.0034219344941419597]:74.49788743061343)[&rate=0.0032659323993495396]:91.61070979255912)[&rate=0.0018802782240931741]:159.7542493862222,13[&rate=0.00146796376640496]:325.86284660939475)[&rate=0.005267317169278949]:169.8039131493449,(((((3[&rate=0.0015401006873606926]:13.662829649687579,28[&rate=0.002847480037207041]:13.662829649687579)[&rate=0.0025025999098034174]:15.67357511646121,(20[&rate=0.0042113968860769185]:11.999826086979994,((29[&rate=0.003620604311211681]:5.835815669108763,39[&rate=0.0019292757540539946]:5.835815669108763)[&rate=0.004355290110747599]:1.9572077803738477,40[&rate=0.0033808571353404]:7.793023449482611)[&rate=0.0024028166311573238]:4.206802637497383)[&rate=0.002114071680045102]:17.336578679168795)[&rate=0.0027162662860311026]:28.552951587047282,6[&rate=0.0028805271171575583]:57.88935635319607)[&rate=0.0017001925336115682]:339.15147855074764,(((7[&rate=8.602449386036129E-4]:44.044091373895306,19[&rate=0.0012266116175515833]:44.044091373895306)[&rate=0.0026306399596324817]:202.79522006860395,(((8[&rate=7.861114485464163E-4]:19.948397676204582,18[&rate=0.002383325083047682]:19.948397676204582)[&rate=0.002350770353263799]:166.86528185562327,((9[&rate=0.0030165004760420444]:20.981971996124745,15[&rate=0.0013343758334663435]:20.981971996124745)[&rate=0.0014605659015231808]:123.14702732047903,(11[&rate=0.003920835889334438]:19.858209624204942,17[&rate=9.678184595575173E-4]:19.858209624204942)[&rate=0.001994064383247263]:124.27078969239882)[&rate=0.0034763940499182]:42.68468021522409)[&rate=0.0021099749089630686]:17.152524513843446,(10[&rate=0.002465505486663142]:57.992658374350064,16[&rate=0.0013963038450883931]:57.992658374350064)[&rate=0.0027369876747848736]:145.97354567132123)[&rate=0.002388713319229481]:42.87310739682795)[&rate=0.0037462513723496016]:57.408971607699755,(12[&rate=0.0032529047345657533]:49.29448726207981,14[&rate=0.002794782634773419]:49.29448726207981)[&rate=0.004740400388687028]:254.95379578811918)[&rate=0.005015727114993251]:92.79255185374473)[&rate=0.010061468275159708]:26.292402543588423,(((24[&rate=0.0016696234853784508]:33.65706247562713,25[&rate=0.0013244316528192742]:33.65706247562713)[&rate=0.004265150172814793]:140.24065669657426,41[&rate=0.0060571357321396605]:173.8977191722014)[&rate=0.0020667928382640663]:53.75671098228872,38[&rate=0.002931804412017259]:227.65443015449011)[&rate=0.002501457760848864]:195.67880729304204)[&rate=0.0029517805360783633]:72.3335223112075)[&rate=0.0021220242435243245]:41.789778549463335,(((((4[&rate=0.0023163075944185366]:48.93621546463389,((5[&rate=0.002614873904327868]:7.6476306188666525,37[&rate=0.007184405245240911]:7.6476306188666525)[&rate=0.0039724652677493545]:17.271395347162485,42[&rate=0.0011130459752018045]:24.91902596602914)[&rate=0.0014104104103117743]:24.01718949860475)[&rate=0.003962775661226247]:9.166107880458256,31[&rate=0.0023746507734087466]:58.102323345092145)[&rate=0.0022749839994388238]:23.75726933402548,36[&rate=0.0011882352195681269]:81.85959267911763)[&rate=0.004240220204023297]:49.82150771419889,23[&rate=0.003318126838723357]:131.6811003933165)[&rate=0.0059624576054153194]:75.09583195566569,((26[&rate=0.0027626568220089523]:7.71409540760574,30[&rate=0.0030626678434265424]:7.71409540760574)[&rate=0.0017578452359876186]:138.09062913594403,27[&rate=0.0019064998243626412]:145.80472454354975)[&rate=0.00394020356074679]:60.97220780543245)[&rate=0.002941171488854418]:330.6796059592208)[&rate=1.0]:0.0;
tree STATE_6657000 = ((((((1[&rate=0.0031761989023818583]:13.074233764824893,2[&rate=8.670924554512372E-4]:13.074233764824893)[&rate=0.0015531675459420004]:2.07927455120093,(21[&rate=8.672377868561208E-4]:0.8382192710856857,22[&rate=0.0020237134900261996]:0.8382192710856857)[&rate=0.002441445905457584]:14.315289044940137)[&rate=0.0023475793067578815]:161.23251498667463,(((32[&rate=0.0019942769023264468]:24.07241615498475,34[&rate=0.001522836005963954]:24.07241615498475)[&rate=0.001994615963060573]:44.66799685851527,35[&rate=0.001544555326145126]:68.74041301350002)[&rate=0.0017628160337146684]:1.6234667221770565,33[&rate=0.003095362704842136]:70.36387973567707)[&rate=0.002604699845294162]:106.02214356702339)[&rate=0.001961834930493309]:141.62707041008073,13[&rate=0.0014448228118037571]:318.0130937127812)[&rate=0.007334346735024928]:125.95027259229693,(((((4[&rate=0.002237353494014919]:43.03870054427296,((5[&rate=0.002903463014374032]:14.590469977099104,37[&rate=0.006939516244128455]:14.590469977099104)[&rate=0.0032274729697418223]:7.155584660212334,42[&rate=0.001021991794237751]:21.74605463731144)[&rate=0.001256816868719943]:21.292645906961525)[&rate=0.0015365627974458413]:15.242751866354887,31[&rate=0.001793655359214461]:58.28145241062785)[&rate=0.0021974384629385914]:18.792555772342155,36[&rate=0.001147732808292983]:77.07400818297)[&rate=0.004095687253162765]:21.232973758034234,23[&rate=0.0032050245373674564]:98.30698194100424)[&rate=0.005759220143490514]:67.78897370758642,((26[&rate=0.001562495931179982]:3.2678923520405116,30[&rate=0.0029582731655539056]:3.2678923520405116)[&rate=0.004189628582843123]:92.8150206569887,27[&rate=0.0019494241132013623]:96.0829130090292)[&rate=0.0022211907164266915]:70.01304263956146)[&rate=0.0028918616872564543]:277.86741065648744)[&rate=0.0021483524058579224]:52.72236504921227,(((((3[&rate=0.001020085116355332]:22.326016705360992,28[&rate=0.0018860273415320717]:22.326016705360992)[&rate=0.002859033846041693]:6.7582858171127995,(20[&rate=0.0031153629987922494]:10.499787360845191,((29[&rate=0.0039060850495069243]:5.0463293540526895,39[&rate=0.0034866833384069964]:5.0463293540526895)[&rate=0.0018704324779261865]:4.0538583579287355,40[&rate=0.003946711130347178]:9.100187711981425)[&rate=0.002486887843879155]:1.3995996488637665)[&rate=0.0019717776199420314]:18.5845151616286)[&rate=0.0018480565111065864]:17.9004375350168,6[&rate=0.0024266201941183434]:46.98474005749059)[&rate=0.00163991158680974]:331.7805534605444,((((7[&rate=8.309224663023832E-4]:42.275211277336254,19[&rate=8.574465876462693E-4]:42.275211277336254)[&rate=0.002542394239805484]:165.4712731113642,((8[&rate=7.593159044716503E-4]:21.01284190447477,18[&rate=0.002302086611950926]:21.01284190447477)[&rate=0.0021950149430054185]:154.25183074233166,((9[&rate=0.002913679468471133]:22.10156763240198,15[&rate=0.0018320865455117422]:22.10156763240198)[&rate=0.0014983898193459736]:83.42355757172572,(11[&rate=0.0010758723230764949]:20.917841428291084,17[&rate=9.348292156882308E-4]:20.917841428291084)[&rate=0.0020445441729496083]:84.60728377583662)[&rate=0.0025078824977707317]:69.73954744267874)[&rate=0.002553758209082012]:32.481811741894035)[&rate=0.00320545526970488]:5.076424687335788,(10[&rate=0.0012930220399395825]:55.90876329102805,16[&rate=0.0013152085940217508]:55.90876329102805)[&rate=0.0025359434293122287]:156.9141457850082)[&rate=0.0024564527976914303]:67.41534598154286,(12[&rate=0.0018122690113825848]:46.80238902906374,14[&rate=0.002699519143308063]:46.80238902906374)[&rate=0.00457881820109547]:233.4358660285154)[&rate=0.004374855425322195]:98.52703846045586)[&rate=0.005965079328638827]:86.28010839550404,(((24[&rate=0.0029504540248323267]:18.835234025125608,25[&rate=0.002340452643900118]:18.835234025125608)[&rate=0.003775752653792616]:162.3103333501876,41[&rate=0.005850671053072939]:181.1455673753132)[&rate=0.0018747598023885982]:63.46101931762465,38[&rate=0.002777587110519317]:244.60658669293784)[&rate=0.0022970832659177827]:220.43881522060119)[&rate=0.004624475806648406]:31.640329440751373)[&rate=1.0]:0.0;
tree STATE_6658000 = ((((((1[&rate=0.0022484559868783077]:6.860559793149356,2[&rate=9.435442977594185E-4]:6.860559793149356)[&rate=9.312686420868139E-4]:6.099464798075093,(21[&rate=9.437024430846421E-4]:1.0587334068021592,22[&rate=0.0011565997799142696]:1.0587334068021592)[&rate=0.001520424266978837]:11.901291184422291)[&rate=0.0026075702660900793]:146.214610458673,((32[&rate=0.0020416672379736677]:25.6451677054589,34[&rate=0.0015590234127248414]:25.6451677054589)[&rate=0.001954604593096725]:55.14839592895555,(33[&rate=0.0034657408760942554]:61.391803624582884,35[&rate=0.0016807393045532998]:61.391803624582884)[&rate=0.0018360793934438832]:19.40176000983157)[&rate=0.003339594356022394]:78.381071415483)[&rate=0.0020842557402114504]:148.06752589692246,13[&rate=0.001614550077933164]:307.2421609468199)[&rate=0.007501878855200156]:78.61359302362314,(((((4[&rate=0.002434621726989591]:35.313907009891956,((5[&rate=0.003159462354883702]:7.58105749152831,37[&rate=0.007551375796428839]:7.58105749152831)[&rate=0.006903151879130489]:6.853537131888909,42[&rate=0.0025303633006917015]:14.434594623417219)[&rate=0.0016790023829918678]:20.879312386474737)[&rate=0.0036773852049539007]:14.160358399494655,31[&rate=0.00242539721000809]:49.47426540938661)[&rate=0.0026767842507152717]:9.462044094350205,36[&rate=0.0011276550913021464]:58.936309503736815)[&rate=0.0024125443046952287]:62.56551644243792,23[&rate=0.003487612661603468]:121.50182594617473)[&rate=0.006267012579498515]:50.27549659826997,((26[&rate=0.0019072338069650785]:4.630710715221166,30[&rate=0.003219105135489873]:4.630710715221166)[&rate=0.0030706209790067563]:81.40998331539477,27[&rate=0.00230917155082979]:86.04069403061594)[&rate=0.00220221852946993]:85.73662851382876)[&rate=0.004520969776321083]:214.07843142599836)[&rate=0.0011429106092465105]:93.30272227946256,(((((3[&rate=0.0016188833269445738]:16.128593722064824,28[&rate=0.0035715249088162327]:16.128593722064824)[&rate=0.0020443350553565635]:14.390204204438866,((20[&rate=0.006366232752987088]:10.693589348026139,40[&rate=0.0012733846311980973]:10.693589348026139)[&rate=0.0025980055451130615]:1.0968248004326355,(29[&rate=0.003949752703575695]:4.757881689369527,39[&rate=0.003794105415918438]:4.757881689369527)[&rate=0.002947900169825872]:7.032532459089247)[&rate=0.002009196640150806]:18.728383778044915)[&rate=0.001601869537241371]:9.153824864132236,6[&rate=0.0026405761374911365]:39.67262279063593)[&rate=0.0018517125417353325]:329.7480139359209,(((7[&rate=9.041851881237183E-4]:41.33489831823604,19[&rate=9.330479504467151E-4]:41.33489831823604)[&rate=0.0027198975942201256]:149.39250953697587,(((8[&rate=0.0010330003341256146]:21.64364032117969,18[&rate=0.0010588216193188847]:21.64364032117969)[&rate=0.0019278764621373159]:136.2059140710092,((9[&rate=8.390725917455198E-4]:19.97232159126835,15[&rate=0.0014079430260688379]:19.97232159126835)[&rate=0.001885240145666943]:70.21026289165756,(11[&rate=0.0028258012031379823]:21.545787962788193,17[&rate=0.001017253431494774]:21.545787962788193)[&rate=0.0026620992018232185]:68.63679652013772)[&rate=0.0023036784684722514]:67.66696990926299)[&rate=0.0037558925976286244]:29.05005092175034,(10[&rate=0.00266968903468987]:53.93335310044939,16[&rate=0.003232794726034494]:53.93335310044939)[&rate=0.002397199235346099]:132.96625221348987)[&rate=0.006852078803249591]:3.8278025412726606)[&rate=0.0019276965615241655]:75.08039606396031,(12[&rate=0.004914788356245202]:45.51836012913476,14[&rate=0.0024995955365630066]:45.51836012913476)[&rate=0.004697498382935424]:220.28944379003747)[&rate=0.0040451338195951056]:103.61283280738462)[&rate=0.005964544346918316]:69.51492247684627,(((24[&rate=0.0022715298954987836]:33.88301358669796,25[&rate=0.002546811164657811]:33.88301358669796)[&rate=0.002728965026904194]:150.46339781180149,41[&rate=0.005628368209860159]:184.34641139849944)[&rate=0.0021537240988271753]:73.631031051782,38[&rate=0.002980454906165145]:257.97744245028144)[&rate=0.0022641265719877102]:180.95811675312166)[&rate=0.004105954371210193]:40.222917046502516)[&rate=1.0]:0.0;
tree STATE_6659000 = (((((((1[&rate=0.0015411380869408597]:16.99137171864645,2[&rate=0.0013641800511734658]:16.99137171864645)[&rate=8.015357583297634E-4]:9.354025147872765,(21[&rate=8.306734330259191E-4]:2.3060665479722102,22[&rate=0.0010180716568651544]:2.3060665479722102)[&rate=0.0011354584191752136]:24.039330318547005)[&rate=0.002152480881122326]:160.38584076790752,((32[&rate=0.0015196494084082925]:34.16399293321305,34[&rate=0.001160408984759794]:34.16399293321305)[&rate=0.0019003128433475955]:45.658186231423755,(33[&rate=0.0038228683888757793]:47.901006832440636,35[&rate=0.0018539312046205987]:47.901006832440636)[&rate=8.799623595105074E-4]:31.92117233219617)[&rate=0.002693600583345164]:106.90905846978994)[&rate=0.0020063574426418835]:113.40432605143269,13[&rate=0.0013790745673643977]:300.13556368585944)[&rate=0.007730885972957236]:92.5011848087546,(((((4[&rate=0.00193930125068793]:40.38204904436827,((5[&rate=0.0026207810423821932]:8.450451207732856,37[&rate=0.006263882996988015]:8.450451207732856)[&rate=0.0013885633189625064]:7.882390610065736,42[&rate=0.001802352827542653]:16.33284181779859)[&rate=0.0013241989241986809]:24.04920722656968)[&rate=0.0018712896684453363]:15.021500984450164,31[&rate=0.001672759942720347]:55.40355002881844)[&rate=0.0059800768247044896]:9.320777255586286,36[&rate=9.925937278492845E-4]:64.72432728440472)[&rate=0.0038049120971225614]:49.81971156567472,23[&rate=0.0029767338097368263]:114.54403885007945)[&rate=0.007137434186525356]:73.01832721797349,((26[&rate=0.0036448234283209956]:3.7409067460419116,30[&rate=0.003449304684816685]:3.7409067460419116)[&rate=0.002841322795121497]:98.31394071420476,27[&rate=0.0021530295797702486]:102.05484746024668)[&rate=0.0018342011760568238]:85.50751860780626)[&rate=0.004140465970557869]:205.0743824265611)[&rate=0.006327400660907218]:53.16593102796281,(((24[&rate=0.0036332408581705384]:23.40426986178929,25[&rate=0.0016252596183144292]:23.40426986178929)[&rate=0.0032606826778875052]:130.69243728392104,41[&rate=0.006913968218265141]:154.09670714571033)[&rate=0.0017490175018725622]:159.29554479962556,38[&rate=0.002524203964339682]:313.3922519453359)[&rate=0.0020831209033824265]:132.41042757724097)[&rate=0.007555042783361051]:49.58217218710894,((((3[&rate=0.0012907201549408867]:6.309343858245948,28[&rate=0.003143756677629926]:6.309343858245948)[&rate=0.0017994812147972081]:31.377302227543584,((20[&rate=0.004988407123914279]:4.94205623749789,40[&rate=0.0035138737955211444]:4.94205623749789)[&rate=0.0012352367665463902]:6.312789467272851,(29[&rate=0.0034766834205969513]:5.8707710762829,39[&rate=0.002733525459251919]:5.8707710762829)[&rate=0.002079915232764879]:5.3840746284878405)[&rate=0.0017685513934282524]:26.431800381018792)[&rate=0.0050176822471187]:9.881044364155123,6[&rate=0.002097583500936137]:47.56769044994466)[&rate=0.0016651058195792739]:395.2952176528997,((((7[&rate=0.0014293311567560255]:40.774219795981814,19[&rate=3.4497689130206285E-4]:40.774219795981814)[&rate=0.002467525770738329]:130.80802424178282,(8[&rate=9.092759482800969E-4]:21.29984551206786,18[&rate=9.32004569775884E-4]:21.29984551206786)[&rate=0.001755025459391575]:150.28239852569678)[&rate=0.0015256690833973826]:75.59759397618186,(((9[&rate=5.014537837094697E-4]:19.646935042920852,15[&rate=0.0012393110514232791]:19.646935042920852)[&rate=0.0015108249450120827]:92.10207490647755,(11[&rate=0.0011162369350686079]:21.203070920410756,17[&rate=8.954150816249056E-4]:21.203070920410756)[&rate=0.0021292300411873267]:90.54593902898766)[&rate=0.002238077586170853]:90.6203191939511,(10[&rate=0.0013821701192686421]:59.01043157161172,16[&rate=0.003062911261331392]:59.01043157161172)[&rate=0.0020827791083444587]:143.3588975717378)[&rate=0.001696812731947086]:44.810508870596976)[&rate=0.005473225417380538]:54.38833233056147,(12[&rate=0.004905394968938793]:39.595711021224815,14[&rate=0.002494818184945924]:39.595711021224815)[&rate=0.004035454554836709]:261.97245932328315)[&rate=0.003892607621929366]:141.2947377583364)[&rate=0.004871081535016938]:52.52194360684143)[&rate=1.0]:0.0;
tree STATE_6660000 = (((((((1[&rate=0.00552990598353782]:2.3212714909694734,2[&rate=0.0048949458142153015]:2.3212714909694734)[&rate=0.0025343792857725022]:12.148064471592587,(21[&rate=0.0025179412879681186]:2.517038576170589,22[&rate=0.004278936215629927]:2.517038576170589)[&rate=0.0011461982141248508]:11.952297386391471)[&rate=0.002283923976014182]:152.6496849479274,(((32[&rate=0.0016918149884816319]:21.34872166418755,34[&rate=0.0012918751537833127]:21.34872166418755)[&rate=0.0031649062794941807]:32.10502640298544,33[&rate=0.0045316162456280965]:53.45374806717299)[&rate=7.844460188595537E-4]:6.40558809818728,35[&rate=0.0012901506057588718]:59.85933616536027)[&rate=0.002950015825311097]:107.25968474512919)[&rate=0.0024191582446734536]:93.64010777884485,13[&rate=0.0023386194882033654]:260.7591286893343)[&rate=0.010637338458641187]:60.31471989214691,(((((4[&rate=0.001855678634598573]:46.19343611379725,((5[&rate=0.0029176970849534153]:8.592175144760018,37[&rate=0.006973536844592414]:8.592175144760018)[&rate=0.002053211227395903]:14.21261059295716,42[&rate=0.0015627700608015981]:22.80478573771718)[&rate=0.001236611994347722]:23.38865037608007)[&rate=0.0061359036356094]:1.6129807210627547,31[&rate=0.0018622718684757852]:47.80641683486)[&rate=0.006364669441850079]:8.50767948367723,36[&rate=0.0011010537241916958]:56.31409631853723)[&rate=0.004262201245845647]:30.67020176108587,23[&rate=0.005015509313183969]:86.9842980796231)[&rate=0.007946055234538852]:57.35895519366687,((26[&rate=0.0011050022143934642]:8.228288414277507,30[&rate=0.003840086623484906]:8.228288414277507)[&rate=0.0051957001615686805]:51.5157082617944,27[&rate=0.0033007243749608845]:59.74399667607191)[&rate=0.002042003257019908]:84.59925659721807)[&rate=0.004874171430338104]:176.73059530819125)[&rate=0.007377895330525222]:78.93775662627593,(((24[&rate=0.0014527562404556596]:28.092974178149966,25[&rate=0.001231708221105316]:28.092974178149966)[&rate=0.006966277588308335]:95.0706015598389,41[&rate=0.00803850737047224]:123.16357573798886)[&rate=0.0018758297673582827]:163.72080700526038,38[&rate=0.0028101785038211887]:286.88438274324926)[&rate=0.0022615414855428058]:113.1272224645079)[&rate=0.004119463754514298]:93.61363580685605,((((3[&rate=0.003482017777208766]:18.61935761880604,28[&rate=0.0034999221780510803]:18.61935761880604)[&rate=0.0020033497684686786]:21.840081488801797,((20[&rate=0.005553558534084785]:7.558241283376052,40[&rate=0.003911970959893151]:7.558241283376052)[&rate=0.0029269539753975925]:3.7404798228968126,(29[&rate=0.0018477605131294382]:8.024111488695187,39[&rate=0.0011331270019228068]:8.024111488695187)[&rate=0.001699034497871462]:3.2746096175776778)[&rate=0.00196891581576147]:29.16071800133497)[&rate=0.003622018738998192]:18.376766861873172,6[&rate=0.002423352719104213]:58.83620596948101)[&rate=0.0018465479516953831]:358.0363592138045,(((((7[&rate=0.0015912643147380629]:37.13849155617968,19[&rate=0.0012428176891397065]:37.13849155617968)[&rate=0.002589527479300006]:160.01204190046423,(10[&rate=0.001538760263694368]:53.154873656852,16[&rate=0.0019142093784128213]:53.154873656852)[&rate=0.0023370856141534378]:143.9956597997919)[&rate=0.002003131052513189]:19.296706381883013,(8[&rate=0.00101229051217588]:19.91764760663571,18[&rate=0.0010375941264840968]:19.91764760663571)[&rate=0.0019080472477185065]:196.5295922318912)[&rate=0.004282183463325711]:6.800540748829775,((9[&rate=5.582649673112253E-4]:18.460690699851867,15[&rate=0.001379716268992638]:18.460690699851867)[&rate=0.0018334675637710208]:91.54418712317714,(11[&rate=0.0020543633980781542]:24.593620291450705,17[&rate=0.0017084957043270975]:24.593620291450705)[&rate=0.002587927340837716]:85.4112575315783)[&rate=0.0013160149567833532]:113.24290276432768)[&rate=0.006093303327217544]:91.1470308250741,(12[&rate=0.006230291211696888]:43.16916680253052,14[&rate=0.0016205968603534972]:43.16916680253052)[&rate=0.004401259050194619]:271.22564460990026)[&rate=0.00217940863742182]:102.47775377085469)[&rate=0.005921189221764405]:76.75267583132774)[&rate=1.0]:0.0;
tree STATE_6661000 = (((((((1[&rate=0.0027765203863222847]:5.643638367031354,2[&rate=0.004779401350957232]:5.643638367031354)[&rate=0.0024745556420834257]:2.076599431246141,(21[&rate=0.0016143460140544787]:0.9704603835577631,22[&rate=0.0033756025047836057]:0.9704603835577631)[&rate=0.0022708205087097018]:6.749777414719731)[&rate=0.002230012292423237]:141.6007030636997,(((32[&rate=0.0026946553779897218]:11.113036337469852,34[&rate=0.0030825628471619322]:11.113036337469852)[&rate=0.003454533693853708]:40.920329241870846,33[&rate=0.004131620405143967]:52.033365579340696)[&rate=0.0018533141006966303]:1.7722252036836892,35[&rate=0.0012541742834551563]:53.805590783024385)[&rate=0.0028803811433196222]:95.5153500789528)[&rate=0.0029887501201525325]:77.18881050399276,13[&rate=0.0024306147243150196]:226.50975136596995)[&rate=0.00949695913901223]:75.63081343417403,(((((4[&rate=0.0018118756181910191]:49.78510843339076,((5[&rate=0.002008838190451612]:8.599272341479145,37[&rate=0.006808927551190467]:8.599272341479145)[&rate=0.001691437337978856]:7.656955799247916,42[&rate=0.0013370539303912091]:16.25622814072706)[&rate=0.0022940516836027565]:33.5288802926637)[&rate=0.0026698455883096403]:15.526339990918828,31[&rate=0.0016914648220205993]:65.31144842430959)[&rate=0.0041527131603230705]:6.967192473387541,36[&rate=9.502034251998594E-4]:72.27864089769713)[&rate=0.004298609734247277]:18.854600527641225,23[&rate=0.003208352559270411]:91.13324142533835)[&rate=0.008611815911327888]:43.488157065117605,((26[&rate=0.003772986938527604]:5.613494281628724,30[&rate=0.0017748176444783111]:5.613494281628724)[&rate=0.005329785095320693]:39.85326228275899,27[&rate=0.0033522187510590506]:45.466756564387715)[&rate=0.00198043797337387]:89.15464192606825)[&rate=0.004139945605497848]:167.51916630968802)[&rate=0.006487401700039119]:94.8745217124494,(((24[&rate=0.005894252194993458]:11.84428268419532,25[&rate=0.002015992978353373]:11.84428268419532)[&rate=0.0038146878043830053]:111.67283116686153,41[&rate=0.008416984606771814]:123.51711385105685)[&rate=0.003866026353477168]:85.92647012272323,38[&rate=0.0028666225642930876]:209.44358397378008)[&rate=0.0030983957496031247]:187.5715025388133)[&rate=0.0023467925030549387]:50.41295710158903,((((3[&rate=0.0016711308216296196]:18.6074052947728,28[&rate=0.0019689573268607476]:18.6074052947728)[&rate=0.003218628303330881]:12.16463581384279,((20[&rate=0.005422467616156827]:6.80421947522926,40[&rate=0.0021101578988784882]:6.80421947522926)[&rate=0.002857863664921377]:3.3661227177095547,(29[&rate=0.0035106319836660004]:3.7106029695121765,39[&rate=0.001684114760534469]:3.7106029695121765)[&rate=0.002156439297985451]:6.459739223426638)[&rate=0.0019224398526421617]:20.601698915676774)[&rate=0.0035365215288160386]:22.93030325081184,6[&rate=0.0023661498409026354]:53.70234435942743)[&rate=0.0018737987837534633]:331.15050631054714,((((7[&rate=0.001600703451244678]:37.07420652416865,19[&rate=9.258072398110435E-4]:37.07420652416865)[&rate=0.0025144543754178576]:194.12493647217613,((8[&rate=9.883955461578856E-4]:20.158089741281035,18[&rate=0.0010131018724378587]:20.158089741281035)[&rate=0.0015955476340868632]:194.8822460572891,(10[&rate=0.001638293144789537]:49.61516556496714,16[&rate=0.0020380277398224086]:49.61516556496714)[&rate=0.0022127811924351776]:165.425170233603)[&rate=0.0019558474438517697]:16.15880719777465)[&rate=0.0018213921128146095]:1.0315593927899727,((9[&rate=5.450872063201979E-4]:18.571275383477442,15[&rate=0.0013471482729820966]:18.571275383477442)[&rate=0.0016914317672079007]:84.56699721912916,(11[&rate=0.0020058704575682466]:25.250828283109847,17[&rate=0.0016681669189579304]:25.250828283109847)[&rate=0.0023754903754339457]:77.88744431949675)[&rate=0.0024644048271439843]:129.09242978652816)[&rate=0.009041847239138432]:1.0618763559839408,(12[&rate=0.006083226120208764]:44.23701992869061,14[&rate=0.0015823429140394306]:44.23701992869061)[&rate=0.007165045995196065]:189.0555588164281)[&rate=0.003625906879030496]:151.5602719248559)[&rate=0.005174965342383328]:62.5751929442078)[&rate=1.0]:0.0;
tree STATE_6662000 = (((((((1[&rate=0.0028937882990797466]:7.023223451413719,2[&rate=0.0026219526536367375]:7.023223451413719)[&rate=0.0014679560363199716]:10.526334623424246,(21[&rate=0.0016825288332655613]:0.19561281686424684,22[&rate=0.003518172990483935]:0.19561281686424684)[&rate=0.0025004904531459884]:17.353945257973717)[&rate=0.0022240005463960142]:151.45258915436284,(((32[&rate=0.002011785394746038]:19.54280936025186,34[&rate=0.003212756636773971]:19.54280936025186)[&rate=0.0019046462737370836]:38.26843808936244,33[&rate=0.003577518504914936]:57.8112474496143)[&rate=0.004673314372948631]:4.9300091066502105,35[&rate=0.002492697616944153]:62.74125655626451)[&rate=0.0028141243733475056]:106.26089067293628)[&rate=0.003210604727867235]:67.15065540670426,13[&rate=0.002482739561212921]:236.15280263590506)[&rate=0.009858682819989192]:96.43324888038546,(((((4[&rate=0.002108970210621311]:46.38772692484158,((5[&rate=0.002093682610403367]:19.759830761232458,37[&rate=0.00451880033316351]:19.759830761232458)[&rate=0.005227763496041002]:2.8937734645930604,42[&rate=0.0028740506442182095]:22.653604225825518)[&rate=0.004967761847405238]:23.734122699016062)[&rate=0.0027830837627075737]:9.972359325805535,31[&rate=0.001881587891093333]:56.360086250647115)[&rate=0.00457970795119878]:13.939906782519174,36[&rate=0.0011005758601081604]:70.29999303316629)[&rate=0.006097263684801754]:23.505392524563305,23[&rate=0.0034549500383236607]:93.8053855577296)[&rate=0.008009473775676592]:63.790292919992694,((26[&rate=0.0025617846279832428]:11.263011700138069,30[&rate=0.001849778073985105]:11.263011700138069)[&rate=0.005131077608285685]:48.57698284996569,27[&rate=0.004541317758976335]:59.839994550103754)[&rate=0.0020633950878537724]:97.75568392761853)[&rate=0.004163571045417067]:174.99037303856824)[&rate=0.005515116661340521]:54.82359981704707,(((24[&rate=0.0046913749177342765]:16.265528326319103,25[&rate=0.002967111256414879]:16.265528326319103)[&rate=0.005615442213911389]:119.33981883163997,41[&rate=0.008772480723929891]:135.60534715795907)[&rate=0.004029310168489282]:80.7227464062835,38[&rate=0.003935057394309481]:216.32809356424258)[&rate=0.003229258250826761]:171.081557769095)[&rate=0.004464976447539628]:83.9479386494271,((((3[&rate=0.001741711979384685]:15.827116643124304,28[&rate=0.002052117355926953]:15.827116643124304)[&rate=0.003354568894631079]:5.141342310234757,((20[&rate=0.006568852850981635]:8.204350750073964,(29[&rate=0.0030958329454907813]:4.285894633143992,39[&rate=0.001485128029342867]:4.285894633143992)[&rate=0.002836105686203546]:3.9184561169299714)[&rate=0.0012920991389524814]:9.360423770272043,40[&rate=0.0022040538317791877]:17.564774520346006)[&rate=0.012363126092750906]:3.403684433013055)[&rate=0.006808999453514849]:9.303605140729793,6[&rate=0.002775173565244713]:30.272064094088854)[&rate=0.002004134053283861]:373.621792072103,((7[&rate=0.001706994883736274]:38.87442747665124,19[&rate=9.872835723910025E-4]:38.87442747665124)[&rate=0.002753854263240539]:210.33105119395404,(((8[&rate=0.0010301409924537922]:21.32044156896604,18[&rate=0.0034246813174733507]:21.32044156896604)[&rate=0.0017486063042082185]:202.19356394671172,((10[&rate=0.0016506916214702515]:57.165150343248634,16[&rate=0.0018143373495908114]:57.165150343248634)[&rate=0.0025711419371587775]:131.7339876208872,(12[&rate=0.003622321468235342]:49.03842321054901,14[&rate=0.0016480732228675028]:49.03842321054901)[&rate=0.008710290053779985]:139.86071475358682)[&rate=0.004346298552416024]:34.61486755154192)[&rate=0.006056015222420592]:1.5822196625859988,((9[&rate=5.681092735345626E-4]:19.642128632047946,15[&rate=0.0024450183644721805]:19.642128632047946)[&rate=0.004724892215730967]:28.88630992242005,(11[&rate=6.632705738154314E-4]:26.70683660444038,17[&rate=0.002281740894731727]:26.70683660444038)[&rate=0.0024758205583041547]:21.821601950027617)[&rate=0.0022632210532602536]:176.56778662379577)[&rate=0.0032588015046153165]:24.109253492341537)[&rate=0.006249283055755081]:154.6883774955866)[&rate=0.005210527209618888]:67.46373381657281)[&rate=1.0]:0.0;
tree STATE_6663000 = (((((((1[&rate=0.0028964481707331514]:13.267046590543481,2[&rate=0.0014290098454005542]:13.267046590543481)[&rate=9.942269720421522E-4]:9.543612384822998,(21[&rate=0.0016840753557988105]:1.026199507818057,22[&rate=0.0018508570933397739]:1.026199507818057)[&rate=0.0018376182883140279]:21.784459467548423)[&rate=0.0022042972342186415]:144.68193540357947,(((32[&rate=0.0019425562740316982]:19.13292310524158,34[&rate=0.0031021999545649526]:19.13292310524158)[&rate=0.002257424995318727]:34.498056800964946,35[&rate=0.0023476683667529442]:53.63097990620653)[&rate=0.0016459418207990803]:4.9821322074327625,33[&rate=0.003666990147273829]:58.61311211363929)[&rate=0.0033248385158384784]:108.87948226530668)[&rate=0.003447195268539342]:92.99851145483137,13[&rate=0.002485021609841576]:260.49110583377734)[&rate=0.0083439659509722]:122.10072166779355,(((((4[&rate=0.002526527162838295]:45.79424028377262,((5[&rate=0.0022134933706400273]:20.2786507741036,37[&rate=0.004522953859663222]:20.2786507741036)[&rate=0.003751203566677738]:6.4106406188622,42[&rate=0.002306115052642101]:26.6892913929658)[&rate=0.002672761229947497]:19.104948890806824)[&rate=0.004319933406860952]:7.180131917064628,31[&rate=0.0018833173820203737]:52.97437220083725)[&rate=0.0035436394955298068]:17.081410998647826,36[&rate=0.0010449002468824915]:70.05578319948508)[&rate=0.00845257619745015]:30.398707138101926,23[&rate=0.0037262972373316335]:100.454490337587)[&rate=0.005959072864377648]:49.211952608767064,((26[&rate=0.003501165991836361]:5.004603154312542,30[&rate=0.006043564030005248]:5.004603154312542)[&rate=0.004712941526886954]:65.7971815673024,27[&rate=0.0021128709986706295]:70.80178472161495)[&rate=0.0018449931752139957]:78.86465822473912)[&rate=0.004060640437998938]:232.92538455521682)[&rate=0.0030953708935757868]:64.46404369098201,(((24[&rate=0.004914739387191703]:10.830744788640004,25[&rate=0.0015535776345016344]:10.830744788640004)[&rate=0.005831064042660952]:97.84917373440986,41[&rate=0.011996127033874112]:108.67991852304986)[&rate=0.0020534456354768683]:101.14026658023825,38[&rate=0.003666985844476594]:209.8201851032881)[&rate=0.0028548921156191123]:237.2356860892648)[&rate=0.004278578002919053]:24.30187755485929,((((3[&rate=0.0017433129011930285]:22.400164330512204,28[&rate=0.002054003591658461]:22.400164330512204)[&rate=0.0017250977349579663]:9.970878254071536,((20[&rate=0.0021376051242614964]:9.278175713425117,40[&rate=0.002834111417885875]:9.278175713425117)[&rate=0.0012932867919436535]:7.311193094618826,(29[&rate=0.002767709605227333]:11.217923932743322,39[&rate=0.0013277212250030494]:11.217923932743322)[&rate=0.001886145158434973]:5.371444875300622)[&rate=0.004560600930389233]:15.781673776539797)[&rate=0.0020581880617708747]:22.77980220346003,6[&rate=0.0027777244091033338]:55.15084478804377)[&rate=0.002101016859386043]:360.7512849439504,((7[&rate=0.0017085638950176964]:36.71565574979102,19[&rate=9.881910494875655E-4]:36.71565574979102)[&rate=0.0027935763710435412]:210.71111331037088,((((8[&rate=0.001031087862578945]:20.136476441996557,18[&rate=0.0034278291668102465]:20.136476441996557)[&rate=0.001749763903507054]:164.46489160873918,(10[&rate=0.001442127703686865]:61.85571986390857,16[&rate=7.864257566644084E-4]:61.85571986390857)[&rate=0.0027321448387663348]:122.74564818682717)[&rate=0.00186586096630351]:11.059149757605724,(12[&rate=0.00392232950342867]:42.812018150953165,14[&rate=0.0017845700009696183]:42.812018150953165)[&rate=0.008497734269643299]:152.8484996573883)[&rate=0.003166690206979659]:44.756219954119786,((9[&rate=0.001184388831265127]:23.55416439044034,15[&rate=0.0019274772597521026]:23.55416439044034)[&rate=0.001986808227420845]:117.77470026511244,(11[&rate=0.002099521354982386]:25.223754601234816,17[&rate=0.002283838191964554]:25.223754601234816)[&rate=0.002026488760164301]:116.10511005431798)[&rate=0.0022047671345639067]:99.08787310690846)[&rate=0.002450530819863653]:7.010031297700635)[&rate=0.0045620431273637975]:168.47536067183225)[&rate=0.002279804489564592]:55.45561901541805)[&rate=1.0]:0.0;
tree STATE_6664000 = (((((((1[&rate=0.0029399963548181977]:5.56876413094305,2[&rate=0.0027895601507005687]:5.56876413094305)[&rate=0.0010990912437893639]:7.267646219116861,(21[&rate=0.0018617001243045287]:2.5963419965421455,22[&rate=0.0033399114267228837]:2.5963419965421455)[&rate=0.0020314377168632798]:10.240068353517765)[&rate=0.0024367914539751966]:172.1521725184811,((32[&rate=0.004216712967277528]:25.61170903887881,34[&rate=0.0025010732456898516]:25.61170903887881)[&rate=0.003913787777471809]:38.72840895939288,(33[&rate=0.0031295184958550016]:54.43267065470422,35[&rate=0.001457117139753571]:54.43267065470422)[&rate=0.0027920183279689244]:9.907447343567476)[&rate=0.0026905241277903253]:120.64846487026932)[&rate=0.006499858669221148]:44.94484434887801,13[&rate=0.00268874507501125]:229.93342721741902)[&rate=0.011072650262782239]:115.63432207193631,(((((4[&rate=0.003376289521624771]:33.035685384944955,((5[&rate=0.002446957536085092]:9.101024642899262,37[&rate=0.005000004148328727]:9.101024642899262)[&rate=0.0016609314652382976]:6.465833119314048,42[&rate=0.0063895469037668524]:15.56685776221331)[&rate=0.0017859750819704027]:17.468827622731645)[&rate=0.0022605847420867605]:18.48473005390143,31[&rate=0.002081956838892386]:51.520415438846385)[&rate=0.0030168193882702432]:26.961591296429475,36[&rate=0.0011551091896236263]:78.48200673527586)[&rate=0.009344096213722189]:22.332778912910413,23[&rate=0.004119321624109519]:100.81478564818627)[&rate=0.005501379887226597]:83.54463305320854,((26[&rate=0.0038704450722871183]:3.201868084719948,30[&rate=0.0024667469707424913]:3.201868084719948)[&rate=0.00488970695605754]:46.74800420810595,27[&rate=0.0021766409057698455]:49.949872292825894)[&rate=0.001897618052454935]:134.40954640856893)[&rate=0.005262821445145697]:161.20833058796052)[&rate=0.002920692491339581]:78.53056620960263,(((24[&rate=0.005433112536536457]:10.757763467016952,25[&rate=8.029166151028617E-4]:10.757763467016952)[&rate=0.006637079967114077]:83.86920039048042,41[&rate=0.013604768094519886]:94.62696385749737)[&rate=0.0018408870940586027]:134.58233259491962,38[&rate=0.004141517211825555]:229.209296452417)[&rate=0.0030756474591452573]:194.88901904654097)[&rate=0.012552299289003262]:37.525145139084316,((((3[&rate=0.0019271856415270304]:14.876850426281017,28[&rate=0.0022706458645723663]:14.876850426281017)[&rate=0.002162379952329571]:21.59624585998518,(20[&rate=0.0030696933180977344]:12.859751663502397,((29[&rate=0.0014053429979224844]:8.560446303793407,39[&rate=7.137691060553576E-4]:8.560446303793407)[&rate=0.004046257648357925]:3.776422421500616,40[&rate=0.0035185122941480368]:12.336868725294023)[&rate=0.0028698798799239402]:0.5228829382083742)[&rate=0.0029553130856986632]:23.6133446227638)[&rate=0.005803057468157013]:6.063375691877425,6[&rate=0.0038291445209103487]:42.536471978143624)[&rate=0.0016800539444822792]:399.2217626938352,((7[&rate=0.001383611723472181]:35.45406544881647,19[&rate=0.0010924186933419832]:35.45406544881647)[&rate=0.003065266090596162]:213.1533663107414,((((8[&rate=0.001139839969338447]:19.636185317406994,18[&rate=0.002600921271641987]:19.636185317406994)[&rate=0.001948933489445323]:129.25808477433137,(10[&rate=0.0015942334859297246]:61.0471596572873,16[&rate=8.693725753193971E-4]:61.0471596572873)[&rate=0.0069414814505127246]:87.84711043445105)[&rate=0.0018911164325430966]:54.591565529538855,(12[&rate=0.0037685149830019487]:47.60716120257435,14[&rate=0.0017145879205130682]:47.60716120257435)[&rate=0.008681807353232871]:155.87867441870284)[&rate=0.0028277442635263345]:24.27856884083377,((9[&rate=0.0013093100773659636]:22.8969364855683,15[&rate=0.0017925440250934558]:22.8969364855683)[&rate=0.0012406325673899711]:94.18909860969613,(11[&rate=0.00281917501821864]:20.161961532286984,17[&rate=0.0020496670607929026]:20.161961532286984)[&rate=0.002244502779820092]:96.92407356297745)[&rate=0.0010121784580484205]:110.67836936684654)[&rate=8.702259585112766E-4]:20.843027297446895)[&rate=0.005117806783499884]:193.15080291242094)[&rate=0.004051414818510981]:19.865225966063463)[&rate=1.0]:0.0;
tree STATE_6665000 = ((((((((1[&rate=0.0015443378331380297]:5.6897207984872225,2[&rate=0.0033003872555663815]:5.6897207984872225)[&rate=0.003953826426927747]:6.800046712454023,(21[&rate=0.0027485761341387326]:1.8898019111472155,22[&rate=0.0049309771846798136]:1.8898019111472155)[&rate=0.0019623370162893303]:10.59996559979403)[&rate=0.002518540902126136]:135.13585524520994,(((32[&rate=0.004854987503124287]:25.536865100622528,34[&rate=0.00169604295217771]:25.536865100622528)[&rate=0.005633281656348774]:37.20823334735716,33[&rate=0.003305825121844653]:62.745098447979686)[&rate=0.0013913828090795553]:23.091230959921333,35[&rate=0.0013384882302027573]:85.83632940790102)[&rate=0.0054174063668247716]:61.78929334825017)[&rate=0.007089684172646929]:57.64778700806656,13[&rate=0.0028277416246167905]:205.27340976421775)[&rate=0.0116450586311761]:80.97522086077802,(((((4[&rate=0.004423497036779445]:28.790579300739203,((5[&rate=0.00438281878568117]:10.730439817074743,37[&rate=0.008304846059329853]:10.730439817074743)[&rate=0.0011519986917495242]:3.872153157164906,42[&rate=0.004979546419136363]:14.602592974239649)[&rate=0.0028150321285486555]:14.187986326499555)[&rate=0.001261655932854463]:15.076395737636467,31[&rate=0.0021895850479419915]:43.86697503837567)[&rate=0.0014215313432348676]:26.61251611908824,36[&rate=8.00232802405989E-4]:70.47949115746391)[&rate=0.004459047801782316]:31.484902611243342,23[&rate=0.00449545984759854]:101.96439376870725)[&rate=0.005541393508168894]:62.01308257777052,((26[&rate=0.002818033876187369]:4.294754683169006,30[&rate=0.002594267173696755]:4.294754683169006)[&rate=0.004662874386567922]:64.97060907852793,27[&rate=0.0020856801717076988]:69.26536376169693)[&rate=0.0020994445755041146]:94.71211258478084)[&rate=0.005534886665763038]:122.271154278518)[&rate=0.0031435945491824777]:89.2840612868527,(((24[&rate=0.0061157966691216484]:16.017760137314145,25[&rate=8.44423948820839E-4]:16.017760137314145)[&rate=0.00721731499131097]:84.05638503923112,41[&rate=0.014658939129954656]:100.07414517654526)[&rate=0.004145207563105622]:136.02554780923407,38[&rate=0.002759100476190103]:236.0996929857793)[&rate=0.0032770691896100257]:139.43299892606916)[&rate=0.017784897745556243]:38.70790821840848,(((3[&rate=0.002026812845743433]:19.2748654490495,28[&rate=0.0023880284841252633]:19.2748654490495)[&rate=0.0017587593283881107]:4.227004667807922,((20[&rate=0.003237289901815963]:14.170220385911552,(29[&rate=0.0014779931831239808]:8.562950319701542,39[&rate=0.001299205682044462]:8.562950319701542)[&rate=0.004255431756052291]:5.60727006621001)[&rate=0.0030182403188164625]:0.08441290705778215,40[&rate=0.002128273266763137]:14.254633292969334)[&rate=0.005217201980970107]:9.247236823888088)[&rate=0.0036698160465524357]:12.86619691114095,6[&rate=0.004843301633837579]:36.36806702799837)[&rate=0.001836941023167833]:377.87253310225856)[&rate=0.0022320510399266914]:58.81536424732121,(((7[&rate=0.0012700844621289925]:44.028036567945975,19[&rate=7.145780204896809E-4]:44.028036567945975)[&rate=0.0037148560943406146]:158.12968466562427,(((8[&rate=0.0011987647905505267]:21.51250372434129,18[&rate=0.002735377707975937]:21.51250372434129)[&rate=0.0020496849637937666]:124.46426512713691,(10[&rate=0.001548125688464671]:72.91519674511018,16[&rate=0.001485101816322127]:72.91519674511018)[&rate=0.004773250348235193]:73.06157210636802)[&rate=0.0012173968483634478]:50.60727044915956,(12[&rate=0.002359818882712168]:46.41160253652791,14[&rate=0.00362640404276964]:46.41160253652791)[&rate=0.00886061545925462]:150.17243676410985)[&rate=0.0025638433430187546]:5.573681932932487)[&rate=0.003254318496248111]:68.66379568138333,((9[&rate=0.0018239023040138645]:18.93835491745405,15[&rate=0.0024970595083915023]:18.93835491745405)[&rate=0.0013099228258970212]:110.4798162476268,(11[&rate=0.0029649142345793606]:19.187266812528637,17[&rate=0.0021556260272711397]:19.187266812528637)[&rate=0.002498906164881882]:110.23090435255222)[&rate=0.0014217422421314448]:141.40334574987273)[&rate=0.005091127904209953]:202.2344474626246)[&rate=1.0]:0.0;
tree STATE_6666000 = (((((((1[&rate=0.001391275991641621]:6.69749149361292,2[&rate=0.0020017265965538494]:6.69749149361292)[&rate=0.004145636161150191]:5.396450368460919,(21[&rate=0.001506645617626434]:0.3708574192100678,22[&rate=0.0024146562885664796]:0.3708574192100678)[&rate=0.0010333591252664899]:11.72308444286377)[&rate=0.0023005059717588735]:151.5976563958161,(((32[&rate=0.0043738017738352486]:26.41491595451796,34[&rate=0.0015279453686681255]:26.41491595451796)[&rate=0.006584538997123754]:28.19548230530505,35[&rate=0.001600160413710929]:54.61039825982301)[&rate=0.0027078673849592473]:11.628224737875946,33[&rate=0.0038234754783207188]:66.23862299769895)[&rate=0.004441815872510694]:97.452975260191)[&rate=0.0024434366866508492]:83.76578082091402,13[&rate=0.0025474795400606135]:247.45737907880397)[&rate=0.010490897875405119]:100.50925874278352,(((((4[&rate=0.004652855148446214]:25.127720989454424,((5[&rate=0.0017198032820210018]:17.652990854981912,37[&rate=0.0032587935317188576]:17.652990854981912)[&rate=0.003004714006438703]:3.3393266063713547,42[&rate=0.003347692841674331]:20.992317461353267)[&rate=0.006325019674882956]:4.135403528101158)[&rate=0.0045365119349995535]:13.16795748935374,31[&rate=0.001703437989212976]:38.29567847880816)[&rate=0.0014730065300927876]:38.7324512553212,36[&rate=7.20920424266537E-4]:77.02812973412937)[&rate=0.004017104302307805]:36.65424730522079,23[&rate=0.004049907489887392]:113.68237703935016)[&rate=0.003513679260579969]:119.7640273360892,((26[&rate=0.001593903070249986]:17.663417994239467,30[&rate=5.124776110649988E-4]:17.663417994239467)[&rate=0.003487115626897035]:61.077242091282145,27[&rate=0.001673183135746984]:78.74066008552161)[&rate=0.0027958812160702026]:154.70574428991773)[&rate=0.0052104428503833705]:114.52023344614813)[&rate=0.0029751192382616296]:96.61114032907102,(((24[&rate=0.007183703600557776]:4.096005609612987,25[&rate=9.918726355881411E-4]:4.096005609612987)[&rate=0.0055327254546376796]:107.1172820473332,41[&rate=0.010480251502470866]:111.21328765694619)[&rate=0.004312400434193884]:69.45272069174624,38[&rate=0.005014339060037515]:180.66600834869243)[&rate=0.0028744144660609217]:263.9117698019661)[&rate=0.007640901364060617]:24.418665281913036,(((3[&rate=0.002350412482171916]:15.827010352962162,28[&rate=0.002476098857883459]:15.827010352962162)[&rate=9.181871296601738E-4]:37.033478737640294,(6[&rate=0.004942031449319508]:34.81654677264261,((20[&rate=0.003041162200236277]:14.609728827267537,(29[&rate=0.00261827373446836]:12.80017557940165,39[&rate=0.0011704392878212138]:12.80017557940165)[&rate=0.00383366897398951]:1.8095532478658871)[&rate=0.0012176938408787245]:0.9875988364732766,40[&rate=0.0019773836400349665]:15.597327663740813)[&rate=0.0017384036560421493]:19.219219108901797)[&rate=0.0017027314095156459]:18.043942317959846)[&rate=0.0016351709539073939]:398.0465339743511,((((7[&rate=0.0012886566376560755]:38.32896448863436,19[&rate=7.250271431835238E-4]:38.32896448863436)[&rate=0.0033649570433088925]:126.26254134106026,(12[&rate=0.0032897243448190574]:45.47272448531705,14[&rate=0.0032669852229396056]:45.47272448531705)[&rate=0.007982425409386826]:119.11878134437757)[&rate=0.002544480530545491]:60.095346016253785,((8[&rate=0.001079953256943508]:22.532095671189573,18[&rate=0.0010716215047753136]:22.532095671189573)[&rate=0.0017637990488228274]:161.24380374559408,(10[&rate=0.0011501751940595243]:56.07144559727774,16[&rate=0.001962098919594548]:56.07144559727774)[&rate=0.004375207333679077]:127.70445381950591)[&rate=0.00339454413385102]:40.91095242916475)[&rate=0.0019990578778995723]:47.567296732702516,((9[&rate=5.558708954703628E-4]:20.048482430441474,15[&rate=0.0022495718677432545]:20.048482430441474)[&rate=0.001339869751953899]:138.18595706602974,(11[&rate=0.002263124453867467]:23.945704022915795,17[&rate=0.0016453932861932308]:23.945704022915795)[&rate=0.0022662334006974053]:134.28873547355542)[&rate=0.0012380920118828763]:114.0197090821797)[&rate=0.005545640879771919]:178.65287448630266)[&rate=0.00276830752676562]:18.089420367617947)[&rate=1.0]:0.0;
tree STATE_6667000 = ((((((((1[&rate=0.002178077718065071]:5.016203748032936,2[&rate=0.0031337535642139086]:5.016203748032936)[&rate=0.0028717790558697516]:6.972738683136132,(21[&rate=0.001443307642718962]:0.1486105240902425,22[&rate=0.0012368433611961167]:0.1486105240902425)[&rate=9.89917672558024E-4]:11.840331907078825)[&rate=0.0020752620434645805]:184.49178298252278,(((32[&rate=0.004189931231379577]:26.92001767336746,34[&rate=0.0014637119721158877]:26.92001767336746)[&rate=0.004814288914424226]:25.934760544762206,35[&rate=0.0013693731176595556]:52.85477821812967)[&rate=4.6645969065882024E-4]:9.624021688580306,33[&rate=0.00331496965151345]:62.47879990670997)[&rate=0.002559480779994582]:134.00192550698188)[&rate=0.002685244564300277]:73.49329257438404,13[&rate=0.0024461186733092002]:269.9740179880759)[&rate=0.009950546396696432]:97.43425512124827,(((24[&rate=0.004269141693339472]:11.942139787642867,25[&rate=5.894514944551806E-4]:11.942139787642867)[&rate=0.005590644716389845]:111.81032277944706,41[&rate=0.010143957374159653]:123.75246256708994)[&rate=0.006826823005247682]:63.58318455709073,38[&rate=0.004803540928183154]:187.33564712418067)[&rate=0.002753576765944117]:180.0726259851435)[&rate=0.003353658338031295]:3.2996689522780684,(((((4[&rate=0.003798636558078949]:35.62995710844489,((5[&rate=0.0015723025877241313]:12.218908923033975,37[&rate=0.0055801360076513954]:12.218908923033975)[&rate=0.00326772123000273]:12.541825892484496,42[&rate=0.001157563776124537]:24.76073481551847)[&rate=0.002079377550695301]:10.86922229292642)[&rate=0.003092213518552349]:16.39644488414762,31[&rate=0.0013434388621768481]:52.02640199259251)[&rate=0.0014255539514647217]:23.969631870248406,36[&rate=0.0012008566587496901]:75.99603386284092)[&rate=0.0017982033271136107]:55.63149003693498,23[&rate=0.003879653160686753]:131.6275238997759)[&rate=0.003092588708095677]:138.69205348717617,((26[&rate=0.002246374841232807]:14.524780373181402,30[&rate=3.4659733453709337E-4]:14.524780373181402)[&rate=0.0037979146504491627]:92.60054416491091,27[&rate=0.0016028440790851377]:107.12532453809231)[&rate=0.0026783449804511678]:163.19425284885975)[&rate=0.007258571582600459]:100.38836467465018)[&rate=0.0077430916790352305]:108.70206278591905,((((7[&rate=0.001234482715915412]:38.27686060151149,19[&rate=0.0014445196139083367]:38.27686060151149)[&rate=0.003231618250917343]:150.78585058736098,(12[&rate=0.002720636840323232]:53.56444460324266,14[&rate=0.0027018313459360598]:53.56444460324266)[&rate=0.008070717559847973]:135.4982665856298)[&rate=0.0012681017629918147]:111.77205187108069,((8[&rate=0.0015585528849313504]:21.552925409445372,18[&rate=0.0010265715373604842]:21.552925409445372)[&rate=0.0016681670398267276]:235.7421774367993,(10[&rate=9.719051114481619E-4]:65.36315615103686,16[&rate=0.0016579856520729018]:65.36315615103686)[&rate=0.003590177831510109]:191.9319466952078)[&rate=0.0014271144590838332]:43.53966021370849)[&rate=0.003297372018401094]:44.73002780911423,((9[&rate=4.16287884552542E-4]:24.4592873388054,15[&rate=7.339034001579151E-4]:24.4592873388054)[&rate=0.001404899215753828]:156.01469925920927,(11[&rate=0.0029808672134713303]:23.101774577614172,17[&rate=0.0015762224888573508]:23.101774577614172)[&rate=0.0013048339982688892]:157.3722120204005)[&rate=0.0010534253951749288]:165.09080427105272)[&rate=0.005330127313574513]:133.8452139784539)[&rate=0.0037083749437227813]:49.59549805672037,((3[&rate=0.0024644327118299053]:36.818147306068376,28[&rate=0.001236185188324777]:36.818147306068376)[&rate=0.0011931738864392613]:20.68510636871985,(6[&rate=0.004734273061901195]:36.84645767260583,((20[&rate=0.0029133145810784473]:13.564888198213204,(29[&rate=0.0025082039515316743]:5.145907384507322,39[&rate=0.0011212351130800236]:5.145907384507322)[&rate=0.002385646024104616]:8.418980813705883)[&rate=0.0011665031288517883]:3.904332555903263,40[&rate=0.0024753537282944695]:17.469220754116467)[&rate=0.0040138228141972]:19.377236918489363)[&rate=0.002560523361097025]:20.656796002182396)[&rate=0.0022407348016446685]:471.50224922945347)[&rate=1.0]:0.0;
tree STATE_6668000 = ((((((((1[&rate=0.004575218812669621]:2.9517920662894923,2[&rate=0.0021532137122919457]:2.9517920662894923)[&rate=0.0016481090480380926]:12.200423427613108,(21[&rate=0.001579963432606025]:0.9521181093269747,22[&rate=0.0013539506233057458]:0.9521181093269747)[&rate=7.465874334191148E-4]:14.200097384575626)[&rate=0.002299521468591589]:177.16784697453954,((32[&rate=0.0032288208434009306]:18.683523326504506,34[&rate=0.0020830890053231883]:18.683523326504506)[&rate=0.0026933558998972176]:31.956480300478724,(33[&rate=0.004987164705071282]:31.18292286118695,35[&rate=0.0015997121526338531]:31.18292286118695)[&rate=0.0021433388162909028]:19.45708076579628)[&rate=0.0026425931424678304]:141.6800588414589)[&rate=0.003755065817400867]:38.291882417234234,13[&rate=0.002681722514249708]:230.61194488567637)[&rate=0.010110100426177441]:102.49775576526005,(((((4[&rate=0.00501482583778107]:24.883540782983793,((5[&rate=0.002147365076988655]:13.454109262848844,37[&rate=0.004398916285139519]:13.454109262848844)[&rate=0.004321803408661698]:5.098358633907418,42[&rate=0.001267164659263653]:18.552467896756262)[&rate=0.004132469874331257]:6.331072886227531)[&rate=0.0015934636672398372]:24.27768943838668,31[&rate=0.0022999653116903256]:49.161230221370474)[&rate=0.0015605287798634454]:27.967989648286874,36[&rate=5.244487677051262E-4]:77.12921986965735)[&rate=0.005722200133667405]:33.834261544674604,23[&rate=0.004518188247669567]:110.96348141433195)[&rate=8.846913224898651E-4]:131.45627552971996,((26[&rate=0.0051787771620905]:2.8865238429797815,30[&rate=0.0019484707446713156]:2.8865238429797815)[&rate=0.003766155528861392]:97.75385864067326,27[&rate=0.0016628518869945205]:100.64038248365304)[&rate=0.00360455977911786]:141.77937446039888)[&rate=0.011676797331986288]:90.68994370688449)[&rate=0.0053620457111004435]:7.205430069314275,(((24[&rate=0.0029704643746546093]:13.13444379236076,25[&rate=0.0010090389636423455]:13.13444379236076)[&rate=0.0059030369850347495]:97.95277781375005,41[&rate=0.01110441131242527]:111.0872216061108)[&rate=0.0056417929198810226]:63.208730583117415,38[&rate=0.003147172083201172]:174.29595218922822)[&rate=0.003172129627247087]:166.01917853102248)[&rate=0.00690128930556408]:121.45730971915538,(((((7[&rate=0.001351366466516063]:34.53888021270186,19[&rate=0.0015812901561466264]:34.53888021270186)[&rate=0.0042268892296300235]:114.15830468104394,(12[&rate=0.002978233187514989]:48.3702997201178,14[&rate=0.00254047647029851]:48.3702997201178)[&rate=0.010891598017507649]:100.326885173628)[&rate=0.0015232906126898555]:78.01687876612428,(10[&rate=0.0010884003708985048]:57.726204427268435,16[&rate=0.0011252144723962903]:57.726204427268435)[&rate=0.0017952430820401637]:168.98785923260164)[&rate=0.0017277661675525475]:9.429964761224255,(8[&rate=0.002494165613584216]:19.44714402519833,18[&rate=0.001123769764724557]:19.44714402519833)[&rate=0.00174945647733479]:216.696884395896)[&rate=9.895288156221579E-4]:84.06268078751151,((9[&rate=4.5570300859449644E-4]:22.06985494817019,15[&rate=8.033911143151065E-4]:22.06985494817019)[&rate=0.0016218203181012653]:142.99823823578004,(11[&rate=0.0020401410894787023]:20.84483079997888,17[&rate=0.0017254629716408137]:20.84483079997888)[&rate=7.699587175884764E-4]:144.22326238397136)[&rate=0.0010836166029661455]:155.13861602465562)[&rate=0.005331626631310568]:141.56573123080022)[&rate=0.0015580154677160007]:37.24292602379148,((3[&rate=0.0026977710446510895]:25.980311464529446,28[&rate=0.0013532301330619432]:25.980311464529446)[&rate=0.0013061464195118014]:19.733314935716482,(6[&rate=0.007191159531237105]:25.28815514078567,(20[&rate=0.0025200052587833893]:16.08721923924667,((29[&rate=0.0027456866491168217]:5.841572038056901,39[&rate=0.001227396312259547]:5.841572038056901)[&rate=0.0019955681519597916]:9.176400522441265,40[&rate=0.002386622230968431]:15.017972560498166)[&rate=0.006054286763861632]:1.069246678748506)[&rate=0.002322963113123913]:9.200935901538998)[&rate=0.002322285821499586]:20.42547125946026)[&rate=0.0015345462854683479]:453.30174006295164)[&rate=1.0]:0.0;
tree STATE_6669000 = (((((((1[&rate=0.004120473048472267]:9.324193798018662,2[&rate=0.0019391988519824109]:9.324193798018662)[&rate=0.00360062583991344]:3.4712556698300325,(21[&rate=0.0031309363876805517]:0.08943600068928753,22[&rate=0.0012193771008763678]:0.08943600068928753)[&rate=0.00101483444148485]:12.706013467159407)[&rate=0.0018789924755963868]:186.13246670938102,((32[&rate=0.0029078979188356387]:17.36403521042398,34[&rate=0.002500272668653809]:17.36403521042398)[&rate=0.0024256545642681415]:38.7169293471716,(33[&rate=0.004771032328416868]:42.137391666263966,35[&rate=0.0015303842659534057]:42.137391666263966)[&rate=0.002435716087940678]:13.94357289133162)[&rate=0.0021793464476396857]:142.84695161963413)[&rate=0.005731701164963956]:30.81088884288414,13[&rate=0.0024754967375492363]:229.73880502011386)[&rate=0.008590889043745786]:79.7677124797934,(((((4[&rate=0.004516386112788314]:26.356826822962226,((5[&rate=0.0015998108720909705]:18.195111109955544,37[&rate=0.002566484007037124]:18.195111109955544)[&rate=0.0034507405158544753]:4.344970014331903,42[&rate=0.0013207612599937008]:22.540081124287447)[&rate=0.003965001626405187]:3.8167456986747794)[&rate=0.003894159497225338]:8.833438951179083,31[&rate=0.003887025033094269]:35.19026577414131)[&rate=0.0023175053528577435]:23.034587759640175,36[&rate=9.686139740630098E-4]:58.224853533781484)[&rate=0.006130746864348493]:40.02810888977683,23[&rate=0.0033798223326654137]:98.25296242355832)[&rate=0.0030281401163192254]:154.20334264686448,((26[&rate=0.002707390941442583]:5.4100612818210445,30[&rate=0.0010186327541619234]:5.4100612818210445)[&rate=0.0036421912180076275]:60.51087551467076,27[&rate=0.0015348207996770027]:65.9209367964918)[&rate=0.0020518468102604438]:186.535368273931)[&rate=0.01144937734345898]:57.050212429484475)[&rate=0.003805668784143367]:37.1480213106737,(((24[&rate=0.0023940664977066795]:19.412151900693015,25[&rate=0.0034068385634463323]:19.412151900693015)[&rate=0.005773261015842963]:118.03463616402455,41[&rate=0.010000708033112047]:137.44678806471757)[&rate=0.002693566238764055]:121.33120390424136,38[&rate=0.002763626700979457]:258.77799196895893)[&rate=0.007213075799233985]:87.87654684162203)[&rate=0.00404323278432574]:130.21034482456395,(((3[&rate=0.0015517056236517203]:14.45089577967171,28[&rate=0.0035576963885053845]:14.45089577967171)[&rate=0.0012396597375250891]:23.87725782530655,(6[&rate=0.006476406976135904]:31.920125255164724,((20[&rate=0.0023304937492976707]:15.60190136732791,(29[&rate=0.002472783991424296]:5.058022622763236,39[&rate=0.0011054014313923524]:5.058022622763236)[&rate=0.001451071107631434]:10.543878744564674)[&rate=9.715120613359565E-4]:0.3199175060952886,40[&rate=8.117432199782282E-4]:15.921818873423199)[&rate=0.0020920763118835936]:15.998306381741525)[&rate=0.0017110507375432027]:6.408028349813538)[&rate=0.0013357222832895393]:396.3418527412267,(((((7[&rate=0.001009212653679425]:41.93012217578933,19[&rate=0.0016503502154444193]:41.93012217578933)[&rate=0.003416223147555967]:90.0490190769344,(12[&rate=0.0023304441759945532]:51.71641766753377,14[&rate=0.001987902968552118]:51.71641766753377)[&rate=0.009792326000181992]:80.26272358518997)[&rate=0.0014634290800769382]:108.18018017497755,(10[&rate=0.00103323419826552]:43.40182848779785,16[&rate=0.0010681823567404139]:43.40182848779785)[&rate=0.0015958087447132798]:196.75749293990344)[&rate=0.0016076781934216398]:14.71077082402715,(8[&rate=8.665319321991023E-4]:24.63096400237885,18[&rate=0.0010120746608689977]:24.63096400237885)[&rate=0.0011492235930573556]:230.2391282493496)[&rate=0.0013139598346650436]:23.176000791124665,((9[&rate=4.1040921582461364E-4]:20.511213635242854,15[&rate=7.235394785365206E-4]:20.511213635242854)[&rate=0.0013577708473618225]:73.17879567506324,(11[&rate=0.0015418957859223126]:22.96859193883473,17[&rate=0.0013040686737093576]:22.96859193883473)[&rate=0.0031280405151628723]:70.72141737147136)[&rate=0.0010139662035777862]:184.356083732547)[&rate=0.004385108432058811]:156.62391330335186)[&rate=0.007555549394347667]:42.19487728893995)[&rate=1.0]:0.0;
tree STATE_6670000 = ((((((((1[&rate=0.0024920735789993676]:2.908813015460901,2[&rate=0.012348122653289453]:2.908813015460901)[&rate=0.006760399627372641]:2.6221105260139512,(21[&rate=0.0019330316343923691]:0.2412416213271947,22[&rate=9.092369865895223E-4]:0.2412416213271947)[&rate=0.0018272928151485005]:5.2896819201476575)[&rate=0.0017447699561888355]:188.61286922187085,((32[&rate=0.005577597401888445]:17.197342059877776,34[&rate=0.0025284438794916002]:17.197342059877776)[&rate=0.0032677679946988033]:51.331797078388696,(33[&rate=0.004592717123924634]:59.897030915283686,35[&rate=0.0018587444101845246]:59.897030915283686)[&rate=0.0017646493544157193]:8.632108222982787)[&rate=0.0030984538481231513]:125.61465362507924)[&rate=0.0077156723315614986]:20.2526700963476,13[&rate=0.004671784883994502]:214.39646285969332)[&rate=0.00814003472468854]:85.69255427371667,(((((4[&rate=0.004567273388805647]:34.91518750326371,((5[&rate=9.478693870636825E-4]:18.02043970675336,37[&rate=0.0025954012379343066]:18.02043970675336)[&rate=0.001796446931183223]:8.387522152620228,42[&rate=0.001189782346766357]:26.40796185937359)[&rate=0.002837954213466803]:8.50722564389012)[&rate=0.006795903324818758]:5.177365289930485,31[&rate=0.0033029099972139648]:40.092552793194194)[&rate=0.0032654423771682037]:21.540402630107593,36[&rate=9.795275951355754E-4]:61.63295542330179)[&rate=0.0037216134370789155]:39.991737213311545,23[&rate=0.003277426480775545]:101.62469263661333)[&rate=0.003316915849918965]:102.0457170325993,((26[&rate=0.0034065765991971157]:9.092654684831608,30[&rate=0.0032191010146655]:9.092654684831608)[&rate=0.0036118397118859286]:70.75828892765824,27[&rate=0.0016962920782372956]:79.85094361248984)[&rate=0.002056065982316042]:123.81946605672279)[&rate=0.009610404715345177]:96.41860746419735)[&rate=0.007177791996733327]:68.35266049183093,(((24[&rate=0.0022459717596225]:17.251294083383204,25[&rate=0.002941738663564704]:17.251294083383204)[&rate=0.005599275328674511]:119.86685761413706,41[&rate=0.010458283622873505]:137.11815169752026)[&rate=0.0020452091313075543]:143.39044993096775,38[&rate=0.003472609524179371]:280.508601628488)[&rate=0.006240643485254822]:87.9330759967529)[&rate=0.003952291848731099]:95.43706909319405,((((7[&rate=0.0010205837104459202]:40.00628125307255,19[&rate=0.0016689451328945047]:40.00628125307255)[&rate=0.003663697322538373]:109.52147059155183,(12[&rate=0.001360662543198637]:47.75385348450362,14[&rate=0.0020103011790613503]:47.75385348450362)[&rate=0.008281188435808827]:101.77389836012077)[&rate=0.0015167073964861314]:45.36630628610496,((8[&rate=8.762953688297169E-4]:24.394508999795004,18[&rate=0.0010234779646015803]:24.394508999795004)[&rate=0.0010926382282930103]:159.87716714665058,(10[&rate=9.613667526130595E-4]:57.8346788643782,16[&rate=0.0017036798081612196]:57.8346788643782)[&rate=0.003401911089537762]:126.43699728206738)[&rate=0.001035974792853051]:10.622381984283777)[&rate=0.0014952905266673137]:102.58589460208586,((9[&rate=4.1503340129927927E-4]:20.31430785954318,15[&rate=0.001780404965687786]:20.31430785954318)[&rate=0.003218531173846316]:98.06424595726124,(11[&rate=0.0015592687196090628]:22.748095556081708,17[&rate=0.0013187619485727589]:22.748095556081708)[&rate=0.002386833493441171]:95.6304582607227)[&rate=6.506769582105703E-4]:179.1013989160108)[&rate=0.004479395577992685]:166.39879398561976)[&rate=0.004418717314879709]:35.387229176561505,((3[&rate=0.002311792608027782]:14.307389909759502,28[&rate=0.0026335971000111826]:14.307389909759502)[&rate=0.0012738143673440905]:49.94730803434657,(6[&rate=0.0065493783093294854]:39.0961814050095,(20[&rate=4.024405393119162E-4]:24.118374446064028,((29[&rate=0.002324113647296773]:5.009466068004797,39[&rate=4.659175967639789E-4]:5.009466068004797)[&rate=0.0030554189804210975]:6.084906717976893,40[&rate=0.003855026283845916]:11.09437278598169)[&rate=5.924978718793E-4]:13.024001660082337)[&rate=0.0015621392146759512]:14.977806958945475)[&rate=0.0012671230649730406]:25.158516539096567)[&rate=0.0013190616783927346]:435.0112779508904)[&rate=1.0]:0.0;
tree STATE_6671000 = ((((((((1[&rate=8.54405547702945E-4]:2.6221241247972866,2[&rate=0.006334411599538527]:2.6221241247972866)[&rate=0.0022902081269546657]:11.547368264344323,(21[&rate=0.0019451485690106418]:0.11671497880056289,22[&rate=9.149364096734511E-4]:0.11671497880056289)[&rate=4.949897516108747E-4]:14.052777410341047)[&rate=0.0018446574501660355]:188.21469662178623,(((32[&rate=0.00441934671010369]:23.14711189621867,34[&rate=0.0016795086350651451]:23.14711189621867)[&rate=0.003979684944685593]:30.647861167490095,35[&rate=0.0014103708883728883]:53.79497306370877)[&rate=0.004445594562657038]:2.410003534038097,33[&rate=0.004023880940405508]:56.204976597746864)[&rate=0.003092813561577076]:146.179212413181)[&rate=0.0036519994168547174]:34.93855929106431,13[&rate=0.0042104962017649565]:237.32274830199216)[&rate=0.015152316855950107]:89.47035818075082,(((((4[&rate=0.0045959026942196425]:30.818679978171744,((5[&rate=9.786587949547657E-4]:12.219833454673116,37[&rate=0.0028880696109023236]:12.219833454673116)[&rate=0.002956885880604152]:8.680423581309784,42[&rate=0.0014082684200826053]:20.9002570359829)[&rate=0.0028557435269174532]:9.918422942188844)[&rate=0.0037698514950026073]:6.201771700471916,31[&rate=0.003323613820045535]:37.02045167864366)[&rate=0.0032859113395379384]:27.706608256143873,36[&rate=6.18478689382993E-4]:64.72705993478753)[&rate=0.0032122835586259942]:53.12420038671583,23[&rate=0.0030558206905621755]:117.85126032150336)[&rate=0.0036340627739226672]:83.91554842183334,((26[&rate=0.0034279302414191087]:1.8787453927028928,30[&rate=0.0028898144875749176]:1.8787453927028928)[&rate=0.0033133919744466676]:89.8537528767907,27[&rate=0.0015651469944787863]:91.73249826949359)[&rate=0.0019932665594068074]:110.0343104738431)[&rate=0.009233649544362486]:125.02629773940629)[&rate=0.008838052935119713]:61.149968901872,(((24[&rate=0.0022600503150282357]:22.195841548398633,25[&rate=0.0029601785351199682]:22.195841548398633)[&rate=0.002886804562757513]:132.35049070137546,41[&rate=0.010523839890356703]:154.54633224977408)[&rate=0.0020580292346539424]:108.84857232750556,38[&rate=0.0034943770844254813]:263.39490457727965)[&rate=0.002278033846297738]:124.54817080733534)[&rate=0.0039770662295903455]:80.44307109274928,((((7[&rate=0.0010269810946748827]:42.508090767746125,19[&rate=0.001679406678736264]:42.508090767746125)[&rate=0.003754987545404706]:149.85950244886877,((8[&rate=0.0010876253469470432]:20.4819278300661,18[&rate=0.0010712187057162427]:20.4819278300661)[&rate=9.748566751552312E-4]:151.04764931624283,(10[&rate=0.0010379584692133484]:51.817331850083505,16[&rate=0.0016013578415448994]:51.817331850083505)[&rate=0.0029943153603394696]:119.71224529622542)[&rate=0.00525861102272622]:20.83801607030597)[&rate=0.0011599886080789219]:22.232293235816854,(12[&rate=0.0013429870582972094]:51.116878698760736,14[&rate=0.0035051824667225997]:51.116878698760736)[&rate=0.00845672089611713]:163.48300775367102)[&rate=0.0017189773622124597]:80.19026329159783,((9[&rate=4.027486914177348E-4]:22.530007576318837,15[&rate=0.0017277061746828568]:22.530007576318837)[&rate=0.00228077600124028]:127.83514753807557,(11[&rate=0.0015690427744106852]:23.937462852540172,17[&rate=0.0013270284207937087]:23.937462852540172)[&rate=0.0010287878431907694]:126.42769226185425)[&rate=5.95980637667302E-4]:144.42499462963517)[&rate=0.004322167735407661]:173.5959967333347)[&rate=0.00415272773133205]:1.6634117116468587,(((3[&rate=0.00523598071980417]:11.95998607967878,28[&rate=0.0026501054298822243]:11.95998607967878)[&rate=0.0013764507557681943]:31.451617618191996,(20[&rate=4.0496318075027926E-4]:25.42482319217699,((29[&rate=0.005419412359902575]:3.8001610892542668,39[&rate=0.0024053992460997425]:3.8001610892542668)[&rate=0.003608302155133691]:6.729022644068525,40[&rate=0.004503574407746874]:10.529183733322792)[&rate=7.218306231557544E-4]:14.895639458854198)[&rate=0.0015719312627687483]:17.986780505693783)[&rate=0.004648563116983013]:13.987268469491632,6[&rate=0.0015897933158078342]:57.398872167362406)[&rate=0.0013114488033422536]:412.6506860216487)[&rate=1.0]:0.0;
tree STATE_6672000 = ((((((((1[&rate=8.604765440120285E-4]:2.868567237691029,2[&rate=0.00864163952757774]:2.868567237691029)[&rate=0.0023064812482179284]:6.470786820521991,(21[&rate=0.0035742107500532313]:1.3712509961549237,22[&rate=9.214375092755158E-4]:1.3712509961549237)[&rate=0.002626771355575121]:7.968103062058097)[&rate=0.00195735634903515]:189.0285696375139,13[&rate=0.004385831732016557]:198.36792369572692)[&rate=0.0024217617142871894]:29.24650575476386,((32[&rate=0.004450748469651871]:26.30308152737154,34[&rate=0.0010883728229685436]:26.30308152737154)[&rate=0.003914791926556872]:31.451819821414695,(33[&rate=0.003833628826910421]:55.2678051313691,35[&rate=0.001486498971987619]:55.2678051313691)[&rate=0.0033046284861725336]:2.4870962174171325)[&rate=0.002173859027813144]:169.85952810170454)[&rate=0.012227832399603723]:71.58608982130244,(((((4[&rate=0.00462855897596843]:29.174200178792386,(5[&rate=0.0014243356787560651]:22.84764408027117,(37[&rate=0.006151780204463697]:20.992990059361787,42[&rate=0.002822545691194775]:20.992990059361787)[&rate=0.0020557333305387076]:1.8546540209093827)[&rate=0.002876035071674174]:6.326556098521216)[&rate=0.0037966382528525347]:8.43956171908592,31[&rate=0.0033472298268570106]:37.613761897878305)[&rate=0.0027400867006971627]:34.767165577881855,36[&rate=6.750826834476224E-4]:72.38092747576016)[&rate=0.005794463039077253]:35.239726489530085,23[&rate=0.003077533887747634]:107.62065396529024)[&rate=0.006360999126563402]:51.89580201974968,((26[&rate=0.0030436158495366285]:3.2401042983587454,30[&rate=0.001444623335156948]:3.2401042983587454)[&rate=0.003409682265211725]:89.58811892033393,27[&rate=0.0015779826359767768]:92.82822321869267)[&rate=0.0018480040027817643]:66.68823276634726)[&rate=0.004493241206679306]:139.6840632867533)[&rate=0.00928767703263337]:83.92106161241571,(((24[&rate=0.007153768364568346]:5.476195138052632,25[&rate=0.005342734223718821]:5.476195138052632)[&rate=0.0044489497504126545]:96.13538735587314,41[&rate=0.009209348351261097]:101.61158249392577)[&rate=0.0020679996024163022]:262.6283629662725,38[&rate=0.00343450656397371]:364.23994546019827)[&rate=0.009393037478773058]:18.881635424010653)[&rate=0.00385566252631821]:92.68845515718448,((((7[&rate=9.215931236960377E-4]:45.20098330069849,19[&rate=0.0015070673209447109]:45.20098330069849)[&rate=0.0045281634815660995]:108.85022909737717,(8[&rate=0.0010953534913683114]:19.233086985930065,18[&rate=6.583732191927143E-4]:19.233086985930065)[&rate=0.0021707734170743932]:134.81812541214558)[&rate=0.002059846395570558]:45.95555489255983,((10[&rate=0.002093679253685117]:57.923699689057024,16[&rate=0.0018182712621649904]:57.923699689057024)[&rate=0.003933694011594305]:110.65374184347354,(12[&rate=0.0021365533936028892]:48.03386407706725,14[&rate=0.003530088613312293]:48.03386407706725)[&rate=0.008678448590594847]:120.54357745546332)[&rate=0.003203710350164482]:31.42932575810491)[&rate=0.0014826349347290132]:72.59725999228516,((9[&rate=3.050771580740461E-4]:22.609997270851714,15[&rate=0.0017399824266780357]:22.609997270851714)[&rate=0.0021812164817225487]:97.8689498469493,(11[&rate=0.0013558481006728648]:22.750111450892337,17[&rate=8.76187221781998E-4]:22.750111450892337)[&rate=0.002600910423509669]:97.72883566690868)[&rate=3.7800157415134115E-4]:152.12508016511964)[&rate=0.004495871632875945]:203.20600875847276)[&rate=0.003005664994290162]:34.62678776365357,(((3[&rate=0.004252253910093015]:8.85600802599282,28[&rate=0.003360974554658645]:8.85600802599282)[&rate=0.0011195099166080088]:36.61123500561111,((20[&rate=0.0012500005971628615]:12.343702157363289,40[&rate=0.0028219005781928187]:12.343702157363289)[&rate=0.0017297280967386744]:7.301066549504494,(29[&rate=0.00224435361468516]:7.53647690085134,39[&rate=0.0010493606846509222]:7.53647690085134)[&rate=0.0016029607109377224]:12.108291806016442)[&rate=0.002511731899562721]:25.822474324736145)[&rate=0.002182045760806606]:16.30943433578053,6[&rate=0.0016010896251288857]:61.77667736738446)[&rate=0.0012621372394443107]:448.6601464376625)[&rate=1.0]:0.0;
tree STATE_6673000 = ((((((((1[&rate=0.0018938512690710784]:4.34057704662004,2[&rate=4.2850633340756273E-4]:4.34057704662004)[&rate=0.002316911312637513]:11.943215223552166,(21[&rate=4.094931505146773E-4]:1.0307173884775567,22[&rate=9.488969144143849E-4]:1.0307173884775567)[&rate=0.0027050507593695526]:15.25307488169465)[&rate=0.0019570792186779052]:198.69070211223746,13[&rate=0.004305496519474734]:214.97449438240966)[&rate=0.0021115031001113244]:3.678320065772084,((32[&rate=0.004583383514534582]:25.33583719481655,34[&rate=0.002223687069216264]:25.33583719481655)[&rate=0.004024749836567462]:34.99826466283319,(33[&rate=0.003990162009399791]:60.27495335418192,35[&rate=0.0016114247801619099]:60.27495335418192)[&rate=0.0015281236389016128]:0.0591485034678243)[&rate=0.002163621150775167]:158.31871259053202)[&rate=0.012400369800077167]:76.19752688512949,(((((4[&rate=0.002970660426001097]:27.92405896516209,(5[&rate=0.0013604683773157968]:17.682054499363172,(37[&rate=0.0031770039432118314]:16.71049828166234,42[&rate=0.0015552812948387944]:16.71049828166234)[&rate=0.0021169954495782527]:0.971556217700833)[&rate=0.002961742687689058]:10.242004465798917)[&rate=0.003909780410515267]:11.50708669433773,31[&rate=0.003446979336708026]:39.43114565949982)[&rate=0.0020411926945921263]:41.65161427286681,36[&rate=7.054333526672598E-4]:81.08275993236663)[&rate=0.005977975033216616]:42.58606912180977,23[&rate=0.003105460133991148]:123.6688290541764)[&rate=0.006294037695572803]:65.72369004417959,((26[&rate=0.0015855256066990263]:6.8216063562205385,30[&rate=0.0014876740000515519]:6.8216063562205385)[&rate=0.003550496757319786]:77.97696633127308,27[&rate=0.0016436378607828533]:84.79857268749362)[&rate=0.002477072813899559]:104.59394641086237)[&rate=0.004544590496074365]:105.45782223495524)[&rate=0.008711650003157103]:82.77378877371586,(((24[&rate=0.0021892938252367775]:20.839100297580984,25[&rate=0.005617968442443579]:20.839100297580984)[&rate=0.004937904619323026]:125.6591195533083,41[&rate=0.009105759156517857]:146.49821985088928)[&rate=0.002119171229581417]:118.96088005991649,38[&rate=0.003446288482740269]:265.4590999108058)[&rate=0.003035261420929998]:112.16503019622132)[&rate=0.00469614305544887]:81.04216459849658,((((7[&rate=9.490571662404558E-4]:41.333496997063484,19[&rate=0.0015519788550648144]:41.333496997063484)[&rate=0.004372725972825829]:113.64272356049719,((8[&rate=0.0011279956998599169]:20.24145426119913,18[&rate=6.779931465089014E-4]:20.24145426119913)[&rate=0.0019591417632206934]:127.77105338834258,(10[&rate=0.0016190881027396548]:60.999164464587345,16[&rate=0.0018724568653530002]:60.999164464587345)[&rate=0.003599600095179166]:87.01334318495435)[&rate=0.004690049047469644]:6.963712908018977)[&rate=0.0018243643941839242]:69.3303600299061,(12[&rate=0.0012585724309871955]:57.859726526048334,14[&rate=0.0027261383637215875]:57.859726526048334)[&rate=0.00779062947605667]:166.44685406141843)[&rate=0.005044393984666305]:30.83231114173327,((9[&rate=3.1416864523171195E-4]:23.873049704735145,15[&rate=0.0017918349743632617]:23.873049704735145)[&rate=0.002246218075931895]:78.19137766220317,(11[&rate=0.0023833700480728973]:20.70142409682994,17[&rate=0.0017349590455001602]:20.70142409682994)[&rate=0.002569050883432395]:81.36300327010836)[&rate=4.1575698442775257E-4]:153.07446436226175)[&rate=0.00456916347067881]:203.52740297632363)[&rate=0.001127848077422615]:129.09441612324736,(((3[&rate=0.006912550091820028]:9.274319798070263,28[&rate=0.0016629336078540294]:9.274319798070263)[&rate=0.001293861934962347]:19.39862747054884,((20[&rate=0.0012872513846289707]:21.962665635488943,(29[&rate=0.0023112367343326124]:11.756800111836691,39[&rate=0.001080632279182912]:11.756800111836691)[&rate=0.001646568678599285]:10.205865523652252)[&rate=0.0017812750590777448]:0.32532153612329395,40[&rate=4.90336666678654E-4]:22.287987171612237)[&rate=0.003746566267153896]:6.384960097006864)[&rate=0.0029292769513863956]:25.999796167714262,6[&rate=0.002187544931133262]:54.67274343633336)[&rate=0.0012190485926931948]:533.0879673924377)[&rate=1.0]:0.0;
tree STATE_6674000 = (((((((1[&rate=0.002008656716269607]:7.975039404917072,2[&rate=0.0036670080525014878]:7.975039404917072)[&rate=0.0017522221764088865]:20.105119765711148,(21[&rate=2.7872241129766744E-4]:3.525432327721355,22[&rate=0.001006419137190665]:3.525432327721355)[&rate=8.540195199300937E-4]:24.554726842906867)[&rate=0.0022102482153034167]:184.22638986846647,(((32[&rate=0.0030947841229936384]:18.860875553621103,34[&rate=0.0029409972138429662]:18.860875553621103)[&rate=0.003918389061134876]:33.25779512658332,35[&rate=0.0016862005877733954]:52.11867068020442)[&rate=0.0027305572700695134]:5.293456725632865,33[&rate=0.004067996702186605]:57.41212740583728)[&rate=0.0021195333474758144]:154.89442163325742)[&rate=8.642957150842543E-4]:13.049459314784258,13[&rate=0.00473834065940105]:225.35600835387896)[&rate=0.015549945303432908]:81.82782988471888,(((((4[&rate=0.004380575605883799]:25.996769773969298,((5[&rate=8.754289222092233E-4]:11.847019956340626,37[&rate=0.0048444744930187]:11.847019956340626)[&rate=0.005761421206674436]:0.6984847496937849,42[&rate=0.004402476183204969]:12.54550470603441)[&rate=0.0020551544109934164]:13.451265067934887)[&rate=0.004443385278862074]:10.003294320762073,31[&rate=0.003998437997513773]:36.00006409473137)[&rate=0.0016635805811836108]:20.687349429776972,36[&rate=7.370277081983352E-4]:56.687413524508344)[&rate=0.005803254660048535]:29.044891697697267,23[&rate=0.0033322899443636736]:85.73230522220561)[&rate=0.0062054604579862135]:109.49736439802052,((26[&rate=0.0016816403224079756]:15.910172502518401,30[&rate=0.001694773888620126]:15.910172502518401)[&rate=0.003765728214329056]:84.90850820190593,27[&rate=0.0017432753469578705]:100.81868070442434)[&rate=0.002521939066978283]:94.4109889158018)[&rate=0.0050342120092997525]:111.95416861837171)[&rate=0.007402390536172896]:47.602122804319606,(((24[&rate=0.003871339238451369]:21.428952607694136,25[&rate=0.00299727407814471]:21.428952607694136)[&rate=0.004884604484342329]:120.56394899548218,41[&rate=0.0071786495767991645]:141.9929016031763)[&rate=0.0025912806985658693]:41.42818209033737,38[&rate=0.003752967707475251]:183.42108369351368)[&rate=0.002863919369353304]:171.36487734940377)[&rate=0.004724889462718819]:96.10182056180224,((((3[&rate=0.0028891199636117437]:7.845320844298697,28[&rate=0.004389347437732356]:7.845320844298697)[&rate=0.0010431517165273474]:38.10576716302527,((20[&rate=0.003987774835499565]:7.569779133204541,(29[&rate=0.002451344128825566]:4.143372827398715,39[&rate=0.0011461403125194534]:4.143372827398715)[&rate=0.002906938567936352]:3.426406305805826)[&rate=0.0011751302106183148]:18.136204021807476,40[&rate=6.611129166967592E-4]:25.705983155012017)[&rate=0.0032695991111648523]:20.24510485231195)[&rate=0.003603553672844194]:7.101874832135174,6[&rate=0.0022251168181357923]:53.05296283945914)[&rate=0.0033655155817475233]:350.0873169063371,(((((7[&rate=0.0010065891034979398]:38.832814976927914,19[&rate=0.0016460599634433885]:38.832814976927914)[&rate=0.004624690981254011]:95.55405262788295,(10[&rate=0.001579347532372258]:61.64630468605753,16[&rate=0.0011810259799931713]:61.64630468605753)[&rate=0.004064131538417974]:72.74056291875334)[&rate=0.0030324493970803256]:22.138877041420983,(8[&rate=0.0026292892073452537]:18.64267625998869,18[&rate=0.0011225251563390505]:18.64267625998869)[&rate=0.002077905126492714]:137.88306838624317)[&rate=0.0020404663633709613]:88.3456428514657,((9[&rate=9.653501968210292E-4]:22.11898325817815,15[&rate=0.002927966047828401]:22.11898325817815)[&rate=9.926439714804647E-4]:114.48730770470131,(11[&rate=0.0025278501710251067]:19.082977605064308,17[&rate=0.00103186084293258]:19.082977605064308)[&rate=0.0010766857966011659]:117.52331335781514)[&rate=4.716545116539719E-4]:108.2650965348181)[&rate=0.005530043359675639]:119.35736155571144,(12[&rate=0.0013690892122485542]:52.604802188651895,14[&rate=0.0030241711851103376]:52.604802188651895)[&rate=0.005289788750022732]:311.6239468647571)[&rate=0.007431228193997171]:38.91153069238726)[&rate=0.003681191339059224]:47.74750185892344)[&rate=1.0]:0.0;
tree STATE_6675000 = ((((((((1[&rate=0.0013153372011147208]:7.721039720102774,2[&rate=0.001079582897096199]:7.721039720102774)[&rate=4.4273954757115833E-4]:12.71725412500576,(21[&rate=0.0015669590075647814]:0.9848141175016534,22[&rate=6.646384127716166E-4]:0.9848141175016534)[&rate=9.297335070634422E-4]:19.45347972760688)[&rate=0.0026107728418616524]:172.53335258302002,(((32[&rate=0.002494871309899037]:27.244456677198826,34[&rate=0.0018770874553936433]:27.244456677198826)[&rate=0.004962220896896323]:20.217515995316617,35[&rate=0.0016384283870559857]:47.461972672515444)[&rate=0.0025098705641499685]:9.347478238469833,33[&rate=0.003739216638960068]:56.80945091098528)[&rate=0.0016837962068556576]:136.1621955171433)[&rate=0.0056522113998635735]:18.075260277882535,13[&rate=0.004410581824497098]:211.0469067060111)[&rate=0.014293181256086505]:73.41935089577828,(((((4[&rate=0.005458855326836772]:23.645269815237775,(5[&rate=6.417635446451735E-4]:14.998476035063383,(37[&rate=0.0035514101073299623]:11.592864722957035,42[&rate=0.004548941791344983]:11.592864722957035)[&rate=0.0017339376486054227]:3.4056113121063483)[&rate=0.004908603716474142]:8.646793780174391)[&rate=0.002428375709932141]:25.161976224975525,31[&rate=0.00267747510272016]:48.8072460402133)[&rate=0.0024982835024485468]:23.46529879555291,36[&rate=8.054574412740396E-4]:72.27254483576621)[&rate=0.0031027166632849935]:49.28051386772769,23[&rate=0.0030629705277554578]:121.5530587034939)[&rate=0.0053356700499113]:76.56939175497776,((26[&rate=0.0015457282624919974]:5.592792336790829,30[&rate=0.0015578003591293814]:5.592792336790829)[&rate=0.0036196197918708832]:69.96381196965544,27[&rate=0.0016735070497280117]:75.55660430644627)[&rate=0.002094855717502923]:122.56584615202539)[&rate=0.006275683359018307]:86.34380714331772)[&rate=0.006246143407476189]:73.70300194359754,(((24[&rate=0.0035584532523577086]:19.963850436233322,25[&rate=0.002004539675732476]:19.963850436233322)[&rate=0.00429070295057576]:121.97206165360757,41[&rate=0.006346559307158578]:141.93591208984088)[&rate=0.0026506824598852086]:101.58942680585778,38[&rate=0.0034467039886110717]:243.52533889569867)[&rate=0.00530207226000522]:114.64392064968825)[&rate=0.005164115364681]:93.86431940922608,(((3[&rate=0.002655618042679816]:11.672473011495638,28[&rate=0.00154796859177318]:11.672473011495638)[&rate=9.588430229803781E-4]:50.14744802216492,((20[&rate=0.00184941493049652]:15.642407879708678,(29[&rate=0.002253223742633498]:8.284417699091009,39[&rate=0.0010535079649528789]:8.284417699091009)[&rate=0.001998130661251458]:7.357990180617669)[&rate=0.0029489925906326995]:2.5596022652962773,40[&rate=9.529477148684729E-4]:18.202010145004955)[&rate=0.0012171984762191078]:43.61791088865561)[&rate=0.003063130007224559]:16.297892737243657,6[&rate=0.0019039123593239061]:78.11781377090422)[&rate=0.0031775335588333465]:373.9157651837088)[&rate=0.003981894136503546]:10.41497568293255,((((7[&rate=0.0011682055474327806]:30.81617409543109,19[&rate=0.001101160603806432]:30.81617409543109)[&rate=0.0036443576432988577]:154.92165176465693,((8[&rate=8.924832773002733E-4]:23.458908186060167,18[&rate=8.236506301081937E-4]:23.458908186060167)[&rate=0.0017197770853361175]:156.37832180828977,(10[&rate=0.001451702890656861]:62.00091705155557,16[&rate=0.0010855741335927989]:62.00091705155557)[&rate=0.0034173833613873063]:117.83631294279436)[&rate=0.00318831847773004]:5.900595865738069)[&rate=0.004623711721023591]:27.51273628884283,((9[&rate=8.87329509494521E-4]:22.231374925457782,15[&rate=2.78857813992496E-4]:22.231374925457782)[&rate=0.0013136614756435825]:136.70668871876228,(11[&rate=0.002323546480559941]:19.198501825641806,17[&rate=9.484646904730641E-4]:19.198501825641806)[&rate=9.536165888304868E-4]:139.73956181857824)[&rate=4.714899497151887E-4]:54.31249850471079)[&rate=5.033976181055352E-4]:98.75910804636811,(12[&rate=0.0012988670729087671]:50.70512462455904,14[&rate=0.0022407398914848493]:50.70512462455904)[&rate=0.004751684792686718]:261.3045455707399)[&rate=0.006349251145486448]:150.4388844422466)[&rate=1.0]:0.0;
tree STATE_6676000 = (((((((1[&rate=0.0028739196168829687]:5.365560488789767,2[&rate=3.4567316783269534E-4]:5.365560488789767)[&rate=3.088323421300434E-4]:20.26105540753343,(21[&rate=0.001517824226847475]:0.8149198487605801,22[&rate=6.437974957299667E-4]:0.8149198487605801)[&rate=0.0010039658955719594]:24.811696047562616)[&rate=0.002455557266942572]:167.89537096113503,(((32[&rate=0.004027578950913675]:10.242021362499544,34[&rate=0.0030302636825668187]:10.242021362499544)[&rate=0.003079771160815413]:36.587923381482796,35[&rate=0.0016268106212408559]:46.82994474398234)[&rate=4.3148198791272103E-4]:3.3176076372336496,33[&rate=0.0040367901737313255]:50.14755238121599)[&rate=0.002643039896815286]:143.37443447624224)[&rate=0.00526886905773992]:23.6475152799797,13[&rate=0.0036017485831860534]:217.16950213743792)[&rate=0.012576377765084041]:83.397631497426,(((((4[&rate=0.0040466699419142846]:28.317790026107247,((5[&rate=7.975645779537816E-4]:16.29817665679757,37[&rate=0.003791196102687331]:16.29817665679757)[&rate=0.00167956695616758]:4.501711466703494,42[&rate=0.004406301648022123]:20.799888123501063)[&rate=0.00259195273888091]:7.517901902606184)[&rate=0.003858484295572333]:11.158710884201028,31[&rate=0.0037561659362232163]:39.476500910308275)[&rate=0.0026926853574222886]:10.65859846342721,36[&rate=0.00100410673174028]:50.135099373735486)[&rate=0.0024159033622939033]:104.32477254494866,23[&rate=0.002966925651137381]:154.45987191868414)[&rate=0.005534464541210488]:68.15118471226074,((26[&rate=0.001497259209468864]:14.127418745096646,30[&rate=0.0015089527640892214]:14.127418745096646)[&rate=0.0030077132746974137]:111.13638807430662,27[&rate=0.0014149311843105524]:125.26380681940327)[&rate=0.0024679895921663904]:97.34724981154162)[&rate=0.007445627628190579]:77.95607700391903)[&rate=0.005977720511027584]:61.58843404757806,(((24[&rate=0.0034468716350922256]:14.139729042849472,25[&rate=0.001941683776733722]:14.139729042849472)[&rate=0.004156160343627214]:135.38808677791275,41[&rate=0.008353002790927693]:149.5278158207622)[&rate=0.005107180049301946]:77.16417622237111,38[&rate=0.0033386264678428334]:226.69199204313333)[&rate=0.005393214318604324]:135.46357563930866)[&rate=0.0019888292387260425]:125.24974534699481,((((3[&rate=0.003073389189485702]:9.697762170588518,28[&rate=0.0016801105095981103]:9.697762170588518)[&rate=8.104784064683526E-4]:81.71706557923261,(20[&rate=0.0017914232426041404]:23.845872272585407,((29[&rate=0.001839265276035803]:12.393634932798358,39[&rate=3.1311118069346765E-4]:12.393634932798358)[&rate=0.0027223649919626766]:7.016646295115022,40[&rate=9.230663478951227E-4]:19.41028122791338)[&rate=0.0018488571444998192]:4.435591044672027)[&rate=5.416106021336964E-4]:67.56895547723572)[&rate=0.004863715000545004]:13.715819449983329,6[&rate=0.0010482771573903972]:105.13064719980446)[&rate=0.0018987347400208285]:367.84931833535893,(((((7[&rate=0.0013520170276481054]:41.83509505724925,19[&rate=0.0016445243556569063]:41.83509505724925)[&rate=0.003375702282707571]:160.36410258024995,(10[&rate=6.963431415075167E-4]:57.57494402312125,16[&rate=0.001150894443848876]:57.57494402312125)[&rate=0.0030123428092567353]:144.62425361437795)[&rate=0.009396690951001829]:2.3449292488349442,(12[&rate=6.71433986098359E-4]:53.143066024592116,14[&rate=0.002950166911277579]:53.143066024592116)[&rate=0.0087647657344031]:151.40106086174202)[&rate=0.00294590138480554]:4.946377836737838,(8[&rate=8.644978802601318E-4]:25.527638529064255,18[&rate=0.0015063822485321854]:25.527638529064255)[&rate=0.001996770714797298]:183.96286619400772)[&rate=4.505215223483049E-4]:160.18890839784825,((9[&rate=8.595057178568945E-4]:24.12342009942367,15[&rate=4.328743946549537E-4]:24.12342009942367)[&rate=0.0024294842090800284]:125.20253365648941,(11[&rate=8.63113910553702E-4]:20.804558048035794,17[&rate=9.187238966691383E-4]:20.804558048035794)[&rate=9.714746574200671E-4]:128.52139570787728)[&rate=4.617615967159035E-4]:220.35345936500715)[&rate=0.008546213972716]:103.30055241424316)[&rate=0.0019074977701689876]:14.42534749427341)[&rate=1.0]:0.0;
tree STATE_6677000 = (((((((1[&rate=0.0031556355548273364]:8.310807929229608,2[&rate=3.795577762003462E-4]:8.310807929229608)[&rate=9.421450521535588E-4]:6.71254554722471,(21[&rate=0.0016666089295194263]:0.1623617241512542,22[&rate=0.002547434108271222]:0.1623617241512542)[&rate=0.0011023796411317502]:14.860991752303065)[&rate=0.0026962632402652087]:154.37706405003985,(((32[&rate=0.004651554442653707]:12.790438872490656,34[&rate=0.006857989509248031]:12.790438872490656)[&rate=0.004365640060861846]:22.06902811779411,35[&rate=0.0022113998303028167]:34.859466990284766)[&rate=9.085901749024834E-4]:9.350117575796034,33[&rate=0.00417128449188112]:44.2095845660808)[&rate=0.0030232007351686965]:125.19083296041336)[&rate=0.007614461347351101]:26.293123616352432,13[&rate=0.004026300319318675]:195.69354114284658)[&rate=0.015557220432658064]:53.70706796808213,(((((4[&rate=0.005444387868591339]:23.836282392213782,((5[&rate=9.098910576175532E-4]:11.99711541252622,37[&rate=0.004325136204468727]:11.99711541252622)[&rate=0.0017649687765108255]:4.643099180245237,42[&rate=0.004838229317239503]:16.640214592771457)[&rate=0.009392006956680915]:7.196067799442325)[&rate=0.0022791319981148805]:14.566136363758453,31[&rate=0.004124364059643763]:38.402418755972235)[&rate=0.011782436218445953]:4.388601398266246,36[&rate=8.264068605189519E-4]:42.79102015423848)[&rate=0.0028641777357473336]:60.83437984894357,23[&rate=0.0034804173497122956]:103.62540000318205)[&rate=0.005637419471166648]:76.06014199291923,((26[&rate=8.980690343256662E-4]:11.284245930270622,30[&rate=0.0016568678417246208]:11.284245930270622)[&rate=0.003118205881866119]:91.50428181411283,27[&rate=0.0014708557186003395]:102.78852774438346)[&rate=0.0026269037731973554]:76.89701425171782)[&rate=0.011048889809187085]:69.71506711482743)[&rate=0.005252717837384863]:162.82694684611738,(((24[&rate=0.0037847511881421553]:9.04386462355367,25[&rate=0.005620174667540774]:9.04386462355367)[&rate=0.004928205701633065]:97.95781753180145,41[&rate=0.009830571331926967]:107.00168215535513)[&rate=0.005179069634548366]:97.94066641025438,38[&rate=0.0036658952895972647]:204.9423485656095)[&rate=0.0010731360555586485]:207.2852073914366)[&rate=0.005014342241508561]:63.83598235693751,((((3[&rate=0.0012943002093308339]:29.521351105586945,28[&rate=0.0018448033233014294]:29.521351105586945)[&rate=9.481734255156352E-4]:44.96436011038816,((20[&rate=0.0020890013612217665]:16.417320008473858,(29[&rate=0.0031188664064406243]:9.768450322861646,39[&rate=5.20615548932942E-4]:9.768450322861646)[&rate=0.002306395537370515]:6.648869685612212)[&rate=0.0015509184322999839]:12.628159096994167,40[&rate=0.001200875727424741]:29.045479105468026)[&rate=6.438967748476549E-4]:45.440232110507075)[&rate=0.0012325604255532187]:48.14218366930744,6[&rate=0.0011021441759866404]:122.62789488528254)[&rate=0.0020736700870944]:252.2887292039535,(((((7[&rate=9.588034451656403E-4]:38.85667615755994,19[&rate=0.0010216491016083755]:38.85667615755994)[&rate=0.004062376331430684]:91.66064527395403,(12[&rate=7.372512949925373E-4]:48.58948957427289,14[&rate=0.0032393569893927132]:48.58948957427289)[&rate=0.010140900105326431]:81.92783185724109)[&rate=0.001904212161102799]:59.266563379670174,(8[&rate=0.0014485827783049952]:24.820786593609547,18[&rate=0.0017428076958939949]:24.820786593609547)[&rate=0.0018057297515234672]:164.9630982175746)[&rate=0.002393542503835104]:15.663929838984103,(10[&rate=7.64602170078985E-4]:52.40402374400951,16[&rate=0.0012637108586919259]:52.40402374400951)[&rate=0.0033412803626274436]:153.04379090615873)[&rate=6.739794955030659E-4]:54.312587598303196,((9[&rate=7.563884137575061E-4]:29.46130880954373,15[&rate=3.8094124323651793E-4]:29.46130880954373)[&rate=0.0029481641629751014]:110.94033553598254,(11[&rate=0.0017683739583942031]:20.43566587032664,17[&rate=0.001008781796250465]:20.43566587032664)[&rate=0.0011167928265628535]:119.96597847519963)[&rate=0.0017109900960893783]:119.35875790294517)[&rate=0.007365851126378761]:115.1562218407646)[&rate=0.0013593115780428592]:101.14691422474755)[&rate=1.0]:0.0;
tree STATE_6678000 = (((((((1[&rate=0.0032554579648049454]:12.315390544482758,2[&rate=3.9156435024470976E-4]:12.315390544482758)[&rate=6.729614035691856E-4]:8.872433219868464,(21[&rate=0.002701389854732601]:1.368698595776637,22[&rate=0.0041263910259063345]:1.368698595776637)[&rate=0.0016802698772768233]:19.819125168574587)[&rate=0.002710252358295088]:99.86297264746521,((32[&rate=0.004798697345102451]:11.059477619619537,34[&rate=0.0032812675837790265]:11.059477619619537)[&rate=0.002871461324721021]:29.66885464611918,(33[&rate=0.006134509908430449]:25.613354489302385,35[&rate=0.0027781540765386397]:25.613354489302385)[&rate=0.0012000154874454842]:15.11497777643633)[&rate=0.0032685228390753923]:80.32246414607772)[&rate=0.009681863608522513]:57.18810283264966,13[&rate=0.002087771974627352]:178.2388992444661)[&rate=0.008599566158702537]:104.62461279692616,(((((4[&rate=0.0045853060045358465]:26.400482704962666,((5[&rate=8.030629388567258E-4]:13.622803677384475,37[&rate=0.004138056125102107]:13.622803677384475)[&rate=0.002657826375847896]:8.66342245459036,42[&rate=0.004273442753892157]:22.286226131974836)[&rate=0.006164829164158871]:4.114256572987831)[&rate=0.002263854480737287]:18.373167995360394,31[&rate=0.004165950029305761]:44.77365070032306)[&rate=0.0055736682655326015]:17.384273418514127,36[&rate=7.257853984391479E-4]:62.15792411883719)[&rate=0.0034056340410110416]:61.436949140745554,23[&rate=0.0035905136018110823]:123.59487325958274)[&rate=0.004974404508281871]:95.88198547757959,((26[&rate=7.179443005353631E-4]:15.731544116153612,30[&rate=0.0013245516527576405]:15.731544116153612)[&rate=0.0030523602631169996]:124.4377410014237,27[&rate=0.0014184212198713058]:140.16928511757732)[&rate=0.002381198937324845]:79.30757361958501)[&rate=0.00793957931575984]:63.386653304229924)[&rate=0.0034711216551778]:142.53080187745456,(((24[&rate=0.004191032315345787]:8.801857719214674,25[&rate=0.005797957992028549]:8.801857719214674)[&rate=0.005084099930055562]:119.61869735934357,41[&rate=0.010141542388235603]:128.42055507855824)[&rate=0.005342899456902728]:48.888081926893335,38[&rate=0.002876018149137548]:177.30863700545157)[&rate=0.001246225755582334]:248.08567691339525)[&rate=0.006195466739634685]:33.5672840408443,((((3[&rate=0.0025872468555299157]:14.737865951562858,28[&rate=0.0028261344327313253]:14.737865951562858)[&rate=7.228766500550799E-4]:43.52204115520228,((20[&rate=0.002155082867371824]:16.99232612566819,(29[&rate=0.003217525695727959]:7.617273331912347,39[&rate=5.370842120162953E-4]:7.617273331912347)[&rate=0.0023762355297648444]:9.375052793755842)[&rate=0.0014576959981450212]:10.759533096874936,40[&rate=0.0011351395793354918]:27.751859222543125)[&rate=0.0016843658176176498]:30.508047884222016)[&rate=0.0012002978071652744]:67.11168605020059,6[&rate=0.0010078596568622116]:125.37159315696573)[&rate=0.00207625545177]:221.15885040911684,(((((7[&rate=4.808482458115698E-4]:39.40144572855453,19[&rate=0.001053966989305514]:39.40144572855453)[&rate=0.0038401611243271865]:132.70479149778578,(12[&rate=0.002017909283708271]:47.983185748693664,14[&rate=0.003341827764563291]:47.983185748693664)[&rate=0.009788990558922397]:124.12305147764664)[&rate=0.0025035018858563392]:17.439798133146297,(8[&rate=0.001921853312537102]:19.70424123437687,18[&rate=0.001454918239639518]:19.70424123437687)[&rate=0.001860283013232719]:169.84179412510974)[&rate=0.0014117814770249091]:11.341178617105612,(10[&rate=0.0028972331802645944]:51.34658532711408,16[&rate=0.0013036859005615515]:51.34658532711408)[&rate=0.0033956499141138013]:149.54062864947815)[&rate=6.952995295652028E-4]:34.180942908693,((9[&rate=6.639469428920224E-4]:20.797307757727772,15[&rate=3.3438478071328397E-4]:20.797307757727772)[&rate=0.0032378012295247336]:71.24693280918044,(11[&rate=0.003346331525207098]:20.863378450807364,17[&rate=0.001040692651700556]:20.863378450807364)[&rate=0.0011521204014542797]:71.18086211610084)[&rate=0.0017651139490730318]:143.02391631837702)[&rate=0.00677585862405707]:111.46228668079735)[&rate=0.0017442971650377078]:112.43115439360855)[&rate=1.0]:0.0;
tree STATE_6679000 = (((((((1[&rate=0.0022754181585320347]:6.086815382377693,2[&rate=3.8800461974762367E-4]:6.086815382377693)[&rate=7.440105509546991E-4]:39.645995609779696,(21[&rate=0.00522325417545332]:1.7552451049844238,22[&rate=0.007163986222719269]:1.7552451049844238)[&rate=9.466332606417362E-4]:43.977565887172965)[&rate=0.0027791081705477723]:113.79031861226085,(((32[&rate=0.003661261045375053]:16.01269326339558,34[&rate=0.0025035079981035116]:16.01269326339558)[&rate=0.00431704316277688]:19.162736830776634,35[&rate=0.0021797162491415064]:35.175430094172214)[&rate=0.0018935815200839996]:33.85068238739808,33[&rate=0.0029836735094050932]:69.0261124815703)[&rate=0.0037626610777106275]:90.49701712284795)[&rate=0.0031147922064041563]:78.66789500587751,13[&rate=0.002068791938358989]:238.19102461029576)[&rate=0.01155997797848087]:86.95114482950726,(((((4[&rate=0.004058209980607565]:28.198316070650872,((5[&rate=0.002447981340774343]:21.401750998053473,37[&rate=0.004951768417150572]:21.401750998053473)[&rate=0.001686988635416222]:3.5742516353983014,42[&rate=0.001741242022114175]:24.976002633451774)[&rate=0.004143346772666956]:3.222313437199098)[&rate=0.0029687798820148873]:21.76217441193754,31[&rate=0.0023310986968007466]:49.96049048258841)[&rate=0.005460266145153936]:15.959356523147918,36[&rate=7.164139054495991E-4]:65.91984700573633)[&rate=0.00341305159954127]:61.24372476986065,23[&rate=0.0035626899978299736]:127.16357177559698)[&rate=0.0051305657361481165]:98.88336370189901,((26[&rate=0.001798045181785088]:14.206673078744434,30[&rate=0.0016400961627953627]:14.206673078744434)[&rate=0.0028059084394735615]:93.091469307287,27[&rate=0.0013633526657436993]:107.29814238603143)[&rate=0.0024837544849681237]:118.74879309146456)[&rate=0.007940312216318267]:99.09523396230702)[&rate=0.003548524141142406]:85.39341685482043,(((24[&rate=0.004281794899097182]:12.615859819001503,25[&rate=0.007033671271568801]:12.615859819001503)[&rate=0.004813876297661329]:149.93738569882132,41[&rate=0.007146474432472404]:162.55324551782283)[&rate=0.0031711547242981365]:33.078401350387765,38[&rate=0.005092211299113669]:195.6316468682106)[&rate=0.0030799191716600442]:214.90393942641285)[&rate=0.005226162298480251]:34.23135856136895,((((3[&rate=0.0013933813016657796]:26.450555378395798,28[&rate=0.001741561336325006]:26.450555378395798)[&rate=0.0017128333939263002]:17.252806656744674,((20[&rate=0.0021800317903173934]:20.16042817164864,(29[&rate=0.0032745631900083457]:5.933221816639734,39[&rate=9.367376939914347E-4]:5.933221816639734)[&rate=0.0020304094783251277]:14.227206355008907)[&rate=8.036852077517834E-4]:4.891139892626523,40[&rate=0.0018352758184393984]:25.051568064275163)[&rate=0.003707151270157829]:18.65179397086531)[&rate=0.0017547232285460657]:47.92311786244787,6[&rate=0.001050354976412148]:91.62647989758834)[&rate=0.002078768540356838]:306.30049563937297,((((7[&rate=8.761174356482723E-4]:42.182599762624214,19[&rate=0.001044385324293344]:42.182599762624214)[&rate=0.0038103058978936014]:140.87986154473225,(12[&rate=0.002850769598930122]:46.89590295122921,14[&rate=0.0012062700102644017]:46.89590295122921)[&rate=0.0119152574831526]:136.16655835612727)[&rate=0.002554866053034544]:24.38537742985102,((8[&rate=0.0015564611891815672]:26.322303054609073,18[&rate=9.212021061913267E-4]:26.322303054609073)[&rate=0.0018963915043019315]:146.88906386818567,(10[&rate=8.409597036434416E-4]:53.57106210794353,16[&rate=0.0011574322985827144]:53.57106210794353)[&rate=0.0030010401481215653]:119.64030481485122)[&rate=0.0019493151832706748]:34.23647181441274)[&rate=6.889785278232004E-4]:83.42298525385692,((9[&rate=0.0017753340180233642]:22.956506894880217,15[&rate=3.313448724557457E-4]:22.956506894880217)[&rate=0.002774472520921797]:88.72046062921689,(11[&rate=0.0038361434901149727]:23.023661265771686,17[&rate=0.001031231664335295]:23.023661265771686)[&rate=0.0013940583530609152]:88.65330625832542)[&rate=0.0011094955128883458]:179.1938564669673)[&rate=0.007191403913975338]:107.05615154589691)[&rate=0.0013466443633608706]:46.83996931903107)[&rate=1.0]:0.0;
tree STATE_6680000 = (((((((1[&rate=0.002222351041679226]:5.441580172117114,2[&rate=3.7895560762720516E-4]:5.441580172117114)[&rate=7.266587975201974E-4]:9.13942952657576,(21[&rate=0.0051014378672546]:1.114048303132754,22[&rate=0.0030663429491919907]:1.114048303132754)[&rate=9.245559568851207E-4]:13.466961395560123)[&rate=0.0012514393735204743]:142.23945891398705,(((32[&rate=0.003144870624806405]:25.291336251762395,34[&rate=0.002445121388600927]:25.291336251762395)[&rate=0.004649049416625207]:26.13742906996277,35[&rate=0.0022427399957337243]:51.428765321725166)[&rate=0.001349303308469728]:13.35739223169162,33[&rate=0.0029140885189801336]:64.78615755341679)[&rate=0.004886378726873028]:92.03431105926313)[&rate=0.005483040123530721]:63.005877681908316,13[&rate=0.002059937831100981]:219.82634629458823)[&rate=0.01040852572578289]:120.89043647413257,(((((4[&rate=0.005680040368100204]:31.108454462374596,((5[&rate=0.0023908897194487152]:12.316034224328448,37[&rate=0.004836283677681627]:12.316034224328448)[&rate=0.006871908573231779]:3.229265573749533,42[&rate=0.0022634124108192894]:15.54529979807798)[&rate=0.001115122178323971]:15.563154664296615)[&rate=0.003380399949828884]:8.192383420086507,31[&rate=0.002276733002972249]:39.3008378824611)[&rate=0.0025725229882096554]:16.67865536022252,36[&rate=0.0016192566510856003]:55.979493242683624)[&rate=0.002736309633102359]:84.56905628445287,23[&rate=0.003151495387908995]:140.5485495271365)[&rate=0.003972264904008769]:79.6655098662477,((26[&rate=0.00412422763514851]:8.08013702045082,30[&rate=0.003761935454917922]:8.08013702045082)[&rate=0.0018372709889746504]:136.22667505849176,27[&rate=0.0014301413104282792]:144.30681207894258)[&rate=0.002180132991393593]:75.9072473144416)[&rate=0.007784270234713696]:120.50272337533661)[&rate=0.005941017520751143]:67.92538239272625,(((24[&rate=0.005200551869226943]:12.849326055921788,25[&rate=0.005641263105539162]:12.849326055921788)[&rate=0.004701607466965275]:141.315549301602,41[&rate=0.006979804938176776]:154.16487535752378)[&rate=0.003077239608894595]:27.365705125483288,38[&rate=0.004962442790704481]:181.53058048300707)[&rate=0.0031775442394331153]:227.11158467843998)[&rate=0.0034100736376655814]:34.59529772491726,((((3[&rate=0.0018665322618731015]:23.79897973159366,28[&rate=0.0015121133730884744]:23.79897973159366)[&rate=0.0011729282597757063]:21.962969608391134,((20[&rate=6.066926654652692E-4]:27.07159144053795,(29[&rate=0.003198194094159086]:5.01507192789758,39[&rate=9.148911738337754E-4]:5.01507192789758)[&rate=0.0013952311632173752]:22.05651951264037)[&rate=0.0026308093720505354]:1.7617521933260782,40[&rate=0.0018489195501931906]:28.83334363386403)[&rate=0.003620693390358091]:16.928605706120766)[&rate=0.001904598850851137]:40.090143872747475,6[&rate=0.0010902203600758945]:85.85209321273227)[&rate=0.0033904767155253984]:335.33544986948414,((((7[&rate=8.556846962153038E-4]:41.180082384325935,19[&rate=0.0019205851980203712]:41.180082384325935)[&rate=0.0033591500407879177]:176.7056317849402,(8[&rate=0.001520161528174886]:26.417151193607896,18[&rate=0.0017536097442732927]:26.417151193607896)[&rate=0.001868573888279072]:191.46856297565824)[&rate=0.002366629423294545]:2.8943111813583755,((10[&rate=0.001164549386893261]:61.24133553276881,16[&rate=0.001023538321540557]:61.24133553276881)[&rate=0.0033741692125668606]:94.49805292137319,(12[&rate=0.0027842841826739477]:45.47121381262753,14[&rate=0.001178137479392785]:45.47121381262753)[&rate=0.014313244851647816]:110.26817464151446)[&rate=0.0025072954645396065]:65.04063689648254)[&rate=0.0016050582961187998]:80.88522226690074,((9[&rate=0.0019207819375884623]:23.430478709203634,15[&rate=6.02761788264563E-4]:23.430478709203634)[&rate=0.0024518463965128422]:138.9099498688468,(11[&rate=0.002785311546738781]:23.304520135656297,17[&rate=0.001007181363502281]:23.304520135656297)[&rate=0.001229546729016057]:139.03590844239415)[&rate=7.562169585510406E-4]:139.32481903947482)[&rate=0.01021037181696249]:119.52229546469113)[&rate=0.003738924380288782]:22.04991980414792)[&rate=1.0]:0.0;
tree STATE_6681000 = (((((((1[&rate=0.009344293713459313]:5.751873256555557,2[&rate=0.002682258723626887]:5.751873256555557)[&rate=0.0025894596821530004]:4.315538963385707,(21[&rate=0.005283147421511704]:0.15963333606157837,22[&rate=0.003175563883562979]:0.15963333606157837)[&rate=0.0026062767216746044]:9.907778883879686)[&rate=0.002569090768046853]:141.50166731413745,((32[&rate=0.00266401398160746]:43.44467006268796,34[&rate=0.002071257721885237]:43.44467006268796)[&rate=0.0019910258701838013]:49.693594060482056,(33[&rate=0.003586914579316804]:57.361881740215,35[&rate=0.0021830242317033744]:57.361881740215)[&rate=0.001733041334545366]:35.77638238295502)[&rate=0.00446763637283864]:58.43081541090871)[&rate=0.006602605373297842]:84.58930143374855,13[&rate=0.0027650934124300694]:236.15838096782727)[&rate=0.006219458477272206]:133.677769531913,(((((4[&rate=0.003509339889403937]:30.13953677954013,((5[&rate=0.0013072666826141816]:12.59325325760879,37[&rate=0.005008548630073446]:12.59325325760879)[&rate=0.0051314862048724]:3.9648868518103484,42[&rate=0.001580987995902016]:16.55814010941914)[&rate=0.002324118594362661]:13.581396670120991)[&rate=0.003500807369085508]:13.988729980338974,31[&rate=0.002357828597958916]:44.128266759879104)[&rate=0.00128167578139525]:16.082874005412783,36[&rate=0.001676933410452849]:60.21114076529189)[&rate=0.002761543025857509]:72.1556845993792,23[&rate=0.0032365927132045535]:132.3668253646711)[&rate=0.0041990194511675]:98.68671025816863,((26[&rate=0.0025499071788617654]:4.232604140489426,30[&rate=0.003150963263533092]:4.232604140489426)[&rate=0.0023021990266425467]:134.3882547486098,27[&rate=0.0015274135679224873]:138.62085888909922)[&rate=0.00201970104291094]:92.4326767337405)[&rate=0.008061540351761673]:138.78261487690054)[&rate=0.01380709784167442]:56.554410246210864,(((24[&rate=0.015187936802903722]:5.565552493950975,25[&rate=0.0058422008472167304]:5.565552493950975)[&rate=0.0050708109126916985]:157.0099059558363,41[&rate=0.00751482464013745]:162.57545844978728)[&rate=0.003734497868536683]:71.29090271381733,38[&rate=0.004821270094661729]:233.8663611636046)[&rate=0.003622166877966284]:192.5241995823465)[&rate=0.008047185545367852]:27.110370444196747,((((3[&rate=0.0010076672824388814]:22.835364464584398,28[&rate=0.0015659737658169231]:22.835364464584398)[&rate=0.0012880883099288803]:23.7765011797734,6[&rate=0.0038127287703584615]:46.6118656443578)[&rate=0.004767674530147796]:4.431919690125319,(20[&rate=6.283026226344773E-4]:34.20431538222783,((29[&rate=0.0083104281907768]:5.4630616290706415,39[&rate=0.0023773220694787785]:5.4630616290706415)[&rate=0.0011380641070345176]:8.297507491773931,40[&rate=0.0025165363448926433]:13.760569120844572)[&rate=8.808144183821028E-4]:20.44374626138326)[&rate=0.004621394836466987]:16.839469952255286)[&rate=0.002974708915254354]:290.5475196299452,(((((7[&rate=8.340478033483496E-4]:37.8576174363448,19[&rate=0.001872021169289666]:37.8576174363448)[&rate=0.003473138916007966]:139.77722336123736,(10[&rate=0.0013175173973384365]:56.3622386806023,16[&rate=0.0028302037216612844]:56.3622386806023)[&rate=0.0029522239286917844]:121.27260211697987)[&rate=0.004099741356447241]:24.36158830869209,(12[&rate=0.0028834583862854994]:61.84846807451698,14[&rate=0.0022410594045151866]:61.84846807451698)[&rate=0.01063873994525608]:140.1479610317573)[&rate=0.005572292255780363]:31.629458348405876,(8[&rate=0.001574308590409344]:24.3580019643408,18[&rate=0.001816072064361158]:24.3580019643408)[&rate=0.0018711442660828222]:209.26788549033932)[&rate=0.002261099256003593]:49.48938385735221,((9[&rate=9.16471716346276E-4]:21.56346973354485,15[&rate=8.747463934242687E-4]:21.56346973354485)[&rate=0.0014786091712543736]:90.01532123344008,(11[&rate=0.002840337035685568]:21.444308414738146,17[&rate=0.0027865961267691153]:21.444308414738146)[&rate=0.0026018454936012473]:90.13448255224678)[&rate=5.006146778673989E-4]:171.53648034504744)[&rate=0.010574057930551875]:58.476033652395984)[&rate=0.0034118506396557395]:111.90962622571953)[&rate=1.0]:0.0;
tree STATE_6682000 = (((((((1[&rate=0.0019368327492785622]:4.581893598501401,2[&rate=0.0024035491176322187]:4.581893598501401)[&rate=0.001612892469517752]:4.444129217419163,(21[&rate=0.0029168997804367774]:3.9769147925316175,22[&rate=0.002932357809779896]:3.9769147925316175)[&rate=0.002406670493681517]:5.049108023388946)[&rate=0.002296542784071275]:180.7292817912664,(((32[&rate=0.0024599858452753936]:30.747491840120354,34[&rate=9.356331966033903E-4]:30.747491840120354)[&rate=0.002626643551945794]:23.727160014948694,33[&rate=0.0034666999139723997]:54.47465185506905)[&rate=0.0013766243247955584]:1.2794944149650433,35[&rate=0.001109557344539041]:55.75414627003409)[&rate=0.002562623484110721]:134.00115833715287)[&rate=0.00945716345766255]:22.802770038045537,13[&rate=0.002638025418746984]:212.5580746452325)[&rate=0.005453839148186378]:142.2403686170716,(((((4[&rate=0.0032405710014008792]:24.902311636922846,((5[&rate=0.0018809677546711657]:8.48727921640963,37[&rate=0.007836120161375847]:8.48727921640963)[&rate=7.657425448511624E-4]:7.036257551271122,42[&rate=0.0023266285289617766]:15.523536767680753)[&rate=0.00461077787764262]:9.378774869242093)[&rate=0.0023395416903575685]:17.28707963476929,31[&rate=0.003865579261151583]:42.18939127169214)[&rate=0.003979461183544633]:15.8366322420365,36[&rate=0.0013525810326205957]:58.02602351372864)[&rate=0.0011682503526447446]:67.74889034362366,23[&rate=0.0031249174111933]:125.7749138573523)[&rate=0.0038503396792610757]:94.84752482996198,((26[&rate=0.0023546181106183523]:3.444899467000961,30[&rate=0.00317511073799718]:3.444899467000961)[&rate=0.0021258811168308484]:71.53519697188963,27[&rate=0.0028968487652643845]:74.9800964388906)[&rate=0.002819104759878256]:145.6423422484237)[&rate=0.004672793796890418]:134.1760045749898)[&rate=0.009382800919298202]:43.87605178391459,(((24[&rate=0.0033240205349050114]:14.762512719495582,25[&rate=0.001642948488897685]:14.762512719495582)[&rate=0.002610139796541933]:192.04458372877016,41[&rate=0.006939288747013983]:206.80709644826575)[&rate=0.0037342378399303888]:56.39593562439282,38[&rate=0.003064554968636768]:263.2030320726586)[&rate=0.003564172240277552]:135.4714629735601)[&rate=0.005614889368867596]:42.94189901855884,(((3[&rate=0.0015272319377759643]:24.139526558546574,28[&rate=0.002373407563039735]:24.139526558546574)[&rate=6.434706861681189E-4]:36.37622003999513,(6[&rate=0.003181276410670786]:50.605801588920784,(20[&rate=7.099079016583053E-4]:27.701557507671307,((29[&rate=0.007673959618319705]:2.130714800229771,39[&rate=0.0021952507310200584]:2.130714800229771)[&rate=0.003810979067452686]:8.764198407769104,40[&rate=0.0032657571482403447]:10.894913207998876)[&rate=9.215646390493366E-4]:16.80664429967243)[&rate=0.0016704182864015074]:22.904244081249477)[&rate=0.0031621085542743966]:9.909945009620927)[&rate=0.0028192214249984854]:297.663749222368,((((7[&rate=7.701708041583928E-4]:37.38116494644288,19[&rate=0.0017286491776345083]:37.38116494644288)[&rate=0.0032071425420375464]:169.6347153814421,(12[&rate=0.0010685999530786908]:57.722429335675635,14[&rate=0.0020694239786505607]:57.722429335675635)[&rate=0.009823953574429192]:149.29345099220936)[&rate=0.003392485739536669]:3.9115139320684023,((8[&rate=0.0017291956465200161]:20.012817510486414,18[&rate=5.508754419656458E-4]:20.012817510486414)[&rate=0.0016554774077415172]:166.23862773788937,(10[&rate=0.001216613039777728]:53.39149066200541,16[&rate=0.002613447655348745]:53.39149066200541)[&rate=0.002704941370954605]:132.85995458637035)[&rate=0.0010799758305890688]:24.675949011577615)[&rate=0.0014407720862529062]:53.25566297383759,((9[&rate=0.0019230721848801729]:20.994502920132106,15[&rate=8.077524220495331E-4]:20.994502920132106)[&rate=0.0026526773738322802]:89.95603380646078,(11[&rate=0.004455870548306873]:20.874665031491915,17[&rate=0.0025731798239984373]:20.874665031491915)[&rate=0.0022068657159389454]:90.07587169510097)[&rate=4.7688422699586585E-4]:153.2325205071981)[&rate=0.007929874414687411]:93.99643858711875)[&rate=0.0028001632713861024]:83.4368982438678)[&rate=1.0]:0.0;
tree STATE_6683000 = (((((((1[&rate=0.004528634959604889]:1.8992502411626275,2[&rate=0.0056198949374580915]:1.8992502411626275)[&rate=0.003992017293271564]:11.629038771318006,(21[&rate=0.006129260517027038]:0.4900730284594395,22[&rate=0.003513378811424651]:0.4900730284594395)[&rate=0.0028835311608779303]:13.038215984021194)[&rate=0.0030023360037287456]:125.86162378979913,(((32[&rate=0.0032222141189092264]:30.186225905496187,34[&rate=0.0012255397733024352]:30.186225905496187)[&rate=0.0037842396576184215]:39.542797531849516,33[&rate=0.004133378690843202]:69.7290234373457)[&rate=0.0016925470344613758]:1.1617340948653805,35[&rate=0.0014015420808368827]:70.89075753221108)[&rate=0.006441987626619596]:68.49915527006867)[&rate=0.004968522255083391]:65.86485460868656,13[&rate=0.004383383850455579]:205.2547674109663)[&rate=0.007175601301629704]:144.18907576875304,(((((4[&rate=0.003370945931237254]:32.786983725003005,((5[&rate=0.003385203402116655]:10.044842342507591,37[&rate=0.0042143612072351065]:10.044842342507591)[&rate=0.003038693152609561]:8.059750372066757,42[&rate=0.005616145279286407]:18.10459271457435)[&rate=0.0021276329380693236]:14.682391010428656)[&rate=0.0035393601497391795]:11.43896750494143,31[&rate=0.004160128594014947]:44.225951229944435)[&rate=0.0045851242167438775]:6.4581967685972685,36[&rate=0.0016205831105863934]:50.684147998541704)[&rate=0.004471909546161244]:95.53258010414373,23[&rate=0.003500308113665788]:146.21672810268544)[&rate=0.005066339422189975]:66.0707571500379,((26[&rate=0.0028211650535276936]:5.325774305978315,30[&rate=0.0029942819380754885]:5.325774305978315)[&rate=0.0023812909614958303]:107.71575346886986,27[&rate=0.0032560246432178893]:113.04152777484818)[&rate=0.0035230902553044546]:99.24595747787517)[&rate=0.00559866693765301]:137.156357926996)[&rate=0.010138848445565798]:38.79384617943299,(((24[&rate=0.003982646072639005]:15.280786319268438,25[&rate=0.0019684843336313265]:15.280786319268438)[&rate=0.005411864707166608]:201.44056252598085,41[&rate=0.006265213067066441]:216.72134884524928)[&rate=0.00429023089441767]:93.69216083200058,38[&rate=0.002619107794184316]:310.41350967724986)[&rate=0.009327756988997595]:77.82417968190248)[&rate=0.0072551103490759595]:74.26853728419417,(((3[&rate=0.0014397480551781]:19.5119126522341,28[&rate=0.0022374525035267646]:19.5119126522341)[&rate=8.05706779217592E-4]:38.92572171328855,(6[&rate=0.0035329343896230406]:51.71632902769954,(20[&rate=8.505699310749919E-4]:38.36247588941015,((29[&rate=0.003430950577613377]:6.270647564528136,39[&rate=0.0016010599065047636]:6.270647564528136)[&rate=0.002689019705964779]:8.729811827437238,40[&rate=0.002282513195837972]:15.000459391965375)[&rate=0.0011041645959607215]:23.362016497444774)[&rate=0.003208879571850843]:13.353853138289388)[&rate=0.0031971662836084006]:6.721305337823111)[&rate=0.0022454485945578315]:343.2462771359123,((((7[&rate=9.227733993986477E-4]:38.87978667491918,19[&rate=0.0020711658628089014]:38.87978667491918)[&rate=0.0036775501376433532]:188.69601997864433,(8[&rate=0.0020718206097144008]:20.715415717840333,18[&rate=6.600265830791376E-4]:20.715415717840333)[&rate=0.0019059686571211497]:206.8603909357232)[&rate=0.0026725397677798447]:24.442143615678532,((9[&rate=0.002304112085048224]:21.731565560524558,15[&rate=9.67801485714635E-4]:21.731565560524558)[&rate=0.002882216284280361]:99.65535801862364,(11[&rate=0.0053387622478387655]:21.607520473888002,17[&rate=0.0030830328562279196]:21.607520473888002)[&rate=0.0023981342928359765]:99.7794031052602)[&rate=9.4647552101431E-4]:130.63102669009385)[&rate=0.0011037405931986406]:0.12205666447681551,((10[&rate=0.0014095260911517681]:58.68708068395887,16[&rate=0.001074277963697325]:58.68708068395887)[&rate=0.0032845839825961574]:138.73213683284365,(12[&rate=0.0016498494275835759]:47.648895164302985,14[&rate=0.0028787739988006132]:47.648895164302985)[&rate=0.0068577453720050875]:149.77032235249953)[&rate=0.0015463192904143239]:54.72078941691635)[&rate=0.01062147677332628]:149.54390456771605)[&rate=0.0013168196423362529]:60.82231514191159)[&rate=1.0]:0.0;
tree STATE_6684000 = (((((((1[&rate=0.0031734836320062697]:3.442436366355795,2[&rate=0.005167855034687007]:3.442436366355795)[&rate=0.0018628563658397049]:9.823519897273945,(21[&rate=0.005636249462726307]:0.08379863480128824,22[&rate=0.0032307779026908073]:0.08379863480128824)[&rate=0.001134595153154882]:13.18215762882845)[&rate=0.0027608411554593]:115.69398538849256,(((32[&rate=0.0036170877158884763]:30.410649612808946,34[&rate=0.0011269626849171666]:30.410649612808946)[&rate=0.004438958795346722]:33.62046556754084,35[&rate=0.0012738504908277742]:64.03111518034979)[&rate=0.005398092950687512]:0.48982152079751984,33[&rate=0.004564622275629556]:64.5209367011473)[&rate=0.005246500277416873]:64.43900495097499)[&rate=0.002389204963518271]:43.67812246741926,13[&rate=0.003938798070034206]:172.63806411954155)[&rate=0.006922209714978129]:153.2764221377848,(((((4[&rate=0.00374062521601367]:23.42282694762279,((5[&rate=0.003112912365756944]:10.56464500764017,37[&rate=0.003875376323787719]:10.56464500764017)[&rate=0.002794273893434215]:6.105263956546516,42[&rate=0.005164406982708003]:16.669908964186686)[&rate=0.003233618467268423]:6.752917983436106)[&rate=0.0021411835825602622]:16.10322399869339,31[&rate=0.0017765631649764055]:39.52605094631618)[&rate=0.012119929145244483]:7.312417982705952,36[&rate=0.0014902304545502151]:46.838468929022135)[&rate=0.002646751986749924]:68.33920792332208,23[&rate=0.0032888153320886713]:115.1776768523442)[&rate=0.0037899839418773155]:89.91867186039272,((26[&rate=0.0025942428084163543]:4.635365042059607,30[&rate=0.002753434923812786]:4.635365042059607)[&rate=0.0020299687524762268]:97.52954485887044,27[&rate=0.00279223214520159]:102.16490990093004)[&rate=0.003037633639362278]:102.93143881180688)[&rate=0.005844541491217581]:120.81813754458943)[&rate=0.0069287663963915795]:82.55406446530333,(((24[&rate=0.0018769789027673813]:37.608472550686734,25[&rate=9.277258127548937E-4]:37.608472550686734)[&rate=0.00626474758484536]:132.76491049935348,41[&rate=0.005761266581020952]:170.37338305004022)[&rate=0.003945143383359101]:112.18947168140164,38[&rate=0.0024084381560850725]:282.56285473144186)[&rate=0.00327830421001398]:125.90569599118783)[&rate=0.009947774248411482]:42.11429534932944,(((3[&rate=0.0013239409843840083]:26.00245997719576,28[&rate=0.0023274835404396756]:26.00245997719576)[&rate=3.7157382021905466E-4]:44.30106099988589,(6[&rate=0.0032487605152437867]:49.941426170244235,(20[&rate=7.821537857160442E-4]:24.253390495722453,((29[&rate=0.003154979837452487]:3.285191759862154,39[&rate=0.0014722776120808668]:3.285191759862154)[&rate=0.0024727266577919526]:7.7113945583268295,40[&rate=0.0020989177630758435]:10.996586318188983)[&rate=0.001015350398870568]:13.25680417753347)[&rate=0.00295077125740615]:25.68803567452178)[&rate=0.0032925082998775273]:20.362094806837412)[&rate=0.003728838791472955]:291.761466636893,(((7[&rate=8.485495211258311E-4]:38.19261250212065,19[&rate=0.001904570290175226]:38.19261250212065)[&rate=0.0032930969315206594]:186.71163967265664,((((9[&rate=0.002118779331591097]:22.331343126291248,15[&rate=0.0021845772569224525]:22.331343126291248)[&rate=0.00206286133469366]:124.07259816011921,(11[&rate=0.00490933543572072]:22.20327615055295,17[&rate=0.0028350471041669236]:22.20327615055295)[&rate=0.0017169703840453452]:124.2006651358575)[&rate=0.005830316157192105]:42.40427231088816,(12[&rate=0.0013598292725538995]:49.36855437497738,14[&rate=0.0023727263150126565]:49.36855437497738)[&rate=0.008038797686590108]:139.43965922232124)[&rate=0.0014965331888753329]:30.475357422442016,(10[&rate=0.0017908206382392445]:54.580330407079806,16[&rate=9.87867717302487E-4]:54.580330407079806)[&rate=0.0020280122083870663]:164.70324061266084)[&rate=0.001986475740733463]:5.620681155036664)[&rate=0.0023596620289925117]:7.980820861586778,(8[&rate=0.0019051723720877325]:21.282246859940862,18[&rate=6.069369157878886E-4]:21.282246859940862)[&rate=0.0017105970500200097]:211.6028261764232)[&rate=0.00539624728396673]:129.17991457761053)[&rate=0.002729361647697027]:88.51785845798452)[&rate=1.0]:0.0;
tree STATE_6685000 = (((((((1[&rate=0.0037251525893580145]:2.599816963522138,2[&rate=0.006780120117093244]:2.599816963522138)[&rate=9.752535218653465E-4]:20.495473363106996,(21[&rate=0.0021531112540830906]:0.0606446570271066,22[&rate=0.00806555727266542]:0.0606446570271066)[&rate=9.242036867951438E-4]:23.034645669602025)[&rate=0.002266027265930487]:133.49422814792837,((32[&rate=0.002486855402857836]:30.302110406114664,34[&rate=7.748203698729891E-4]:30.302110406114664)[&rate=0.004341507174367629]:38.39256074336423,(33[&rate=0.0037161595136624664]:68.61102509550896,35[&rate=0.0010448142097856377]:68.61102509550896)[&rate=0.009890442821693936]:0.08364605396992886)[&rate=0.004253637648874516]:87.89484732507862)[&rate=0.0018840046867273088]:72.43225135752238,13[&rate=0.003271782604910835]:229.02176983207988)[&rate=0.005487300771412091]:142.74691382380462,(((((4[&rate=0.0025574725130826674]:31.519393782730837,((5[&rate=0.002763273584956217]:11.804710243129831,37[&rate=0.003440098457256075]:11.804710243129831)[&rate=0.0019833872550352335]:13.082456986507397,42[&rate=0.003167322525300647]:24.887167229637228)[&rate=0.0041846516719518095]:6.632226553093609)[&rate=0.002960783856868316]:14.309590943861423,31[&rate=0.001947441638352104]:45.82898472659226)[&rate=0.0032140237965402295]:9.525408866970075,36[&rate=0.0012138924412289133]:55.354393593562335)[&rate=0.0028933952525161824]:62.2974721189846,23[&rate=0.002489683984686854]:117.65186571254694)[&rate=0.0030916159981491022]:118.75409121310904,((26[&rate=0.0013164583929828084]:8.17962894799706,30[&rate=0.0022428570230570454]:8.17962894799706)[&rate=0.0017097160550730765]:117.51633428251813,27[&rate=0.002346695094343263]:125.69596323051519)[&rate=0.002194617239889632]:110.70999369514078)[&rate=0.0040513370453858725]:135.36272673022853)[&rate=0.005682956936104793]:91.54251749164519,(((24[&rate=9.494609542790326E-4]:34.202849286594066,25[&rate=8.921040797428187E-4]:34.202849286594066)[&rate=0.0027849427766100786]:185.62736592272984,41[&rate=0.004474547154304972]:219.8302152093239)[&rate=0.003760013756170017]:113.94381969357204,38[&rate=0.001970810609498496]:333.77403490289595)[&rate=0.00438457276380982]:129.53716624463374)[&rate=0.003679082688031323]:30.602938985105993,(((3[&rate=0.0012090919330250381]:24.31212475122213,28[&rate=0.0021255793167873093]:24.31212475122213)[&rate=3.361700150592361E-4]:45.94054638309413,(6[&rate=0.002646332868033386]:56.577104810657175,((20[&rate=7.58441686796571E-4]:23.176882431935315,(29[&rate=0.00340675380982344]:12.67104066712608,39[&rate=7.818022921310483E-4]:12.67104066712608)[&rate=0.002889898551992988]:10.505841764809235)[&rate=0.0016976171865197276]:17.58775545788549,40[&rate=0.0012054629500043666]:40.764637889820804)[&rate=0.0017057135350652577]:15.812466920836371)[&rate=0.004313783465013268]:13.675566323659083)[&rate=0.002899797440081874]:350.9916645017241,(((7[&rate=6.912003754555654E-4]:41.427579501863306,19[&rate=0.0015513999676856072]:41.427579501863306)[&rate=0.002563573937340609]:195.26930202662547,(((8[&rate=9.386950459052014E-4]:24.971165034526837,18[&rate=4.943907380154523E-4]:24.971165034526837)[&rate=0.0013534341313884205]:190.18581057176078,((9[&rate=0.0013852563454853258]:18.26836957290898,15[&rate=9.267800813636852E-4]:18.26836957290898)[&rate=0.001520898146725583]:146.3158895167249,(11[&rate=0.0013392957224130488]:23.182814917675895,17[&rate=8.743042660407125E-4]:23.182814917675895)[&rate=0.0013985872887178068]:141.40144417195796)[&rate=0.004749182713161443]:50.57271651665377)[&rate=0.0010279923815816284]:0.5589739262854891,(12[&rate=0.001652214959208367]:48.2645655744045,14[&rate=0.002504419859089203]:48.2645655744045)[&rate=0.006098820519402201]:167.4513839581686)[&rate=0.00223581612831413]:20.980931995915654)[&rate=0.0012576702133959322]:9.14124132608859,(10[&rate=0.001698064033306035]:47.88679142968484,16[&rate=9.367005300226547E-4]:47.88679142968484)[&rate=0.0015926022732209197]:197.95133142489252)[&rate=0.0041991152182463635]:175.40621278146295)[&rate=0.002132576531635539]:72.66980449659536)[&rate=1.0]:0.0;
tree STATE_6686000 = (((((((1[&rate=0.0013546542671011342]:5.171743359454035,2[&rate=0.0038224808464001566]:5.171743359454035)[&rate=0.001989648629042336]:4.315427327533963,(21[&rate=0.002568192469718476]:0.06760327067622052,22[&rate=0.008928177959469047]:0.06760327067622052)[&rate=0.0011999403495754038]:9.419567416311777)[&rate=0.0026271779378283155]:110.43055981368153,(((32[&rate=0.002966276501678816]:30.778220487810174,34[&rate=0.0021438512068014345]:30.778220487810174)[&rate=0.0051647341756095476]:32.37444444432086,33[&rate=0.004435316257424184]:63.15266493213103)[&rate=0.004245746561637578]:0.09003860826161514,35[&rate=0.0012563409902684515]:63.24270354039265)[&rate=0.005073662662659796]:56.675026960276874)[&rate=0.00498182150006089]:20.761889898428493,13[&rate=0.0040637413007168655]:140.679620399098)[&rate=0.00531976735393083]:165.44343195961525,(((((4[&rate=0.0025845000402472495]:36.401786319224016,((5[&rate=0.0016651847450173177]:22.863152221646132,37[&rate=0.003619046234424304]:22.863152221646132)[&rate=0.006754032985913284]:1.3294292781252537,42[&rate=0.003651059084351369]:24.192581499771386)[&rate=0.004053251251661423]:12.20920481945263)[&rate=0.007784128942414725]:8.58886659661313,31[&rate=0.0023228734424054548]:44.990652915837146)[&rate=0.003833629913850501]:6.775776068516393,36[&rate=0.0014479091224841455]:51.76642898435354)[&rate=0.0034294995529415293]:67.77340264044506,23[&rate=0.0032245264810718214]:119.5398316247986)[&rate=0.0035468279754114094]:101.2429467591745,((26[&rate=0.0015702479495809918]:4.544347337142863,30[&rate=0.0016048240666531788]:4.544347337142863)[&rate=0.0020393186322933353]:134.00550013930322,27[&rate=0.0013694361449492903]:138.54984747644608)[&rate=0.001817167551181765]:82.23293090752702)[&rate=0.00489259974975223]:85.34027397474017)[&rate=0.006026033380547851]:81.90585361306307,(((3[&rate=0.0012087082835952937]:32.38841297064282,28[&rate=0.0021249048624546914]:32.38841297064282)[&rate=0.0015933176551434678]:20.362560203123124,(6[&rate=0.004429339792427355]:47.15245569727011,(20[&rate=0.0013655201243367356]:27.126240585242456,((29[&rate=0.005037648531661567]:9.554669827614882,39[&rate=0.0011560697922011335]:9.554669827614882)[&rate=0.0025385675656204496]:1.2092089189137578,40[&rate=0.003526232624981768]:10.76387874652864)[&rate=0.002532499377708949]:16.362361838713817)[&rate=0.0020345444982470106]:20.026215112027657)[&rate=0.0021472555402379466]:5.598517476495829)[&rate=0.0034381466617082897]:269.36016914841036,(((((7[&rate=0.0015987308917048296]:43.884941329357815,19[&rate=0.0010026153171262292]:43.884941329357815)[&rate=0.004115602161334252]:106.67835924095033,(12[&rate=0.002247915945328321]:44.878428359873084,14[&rate=0.003407380682067352]:44.878428359873084)[&rate=0.006884196579475147]:105.68487221043506)[&rate=0.0032868322791547214]:48.652003693457914,(10[&rate=0.002025420309807033]:46.628777541596826,16[&rate=0.0011172795845755877]:46.628777541596826)[&rate=0.0019695579638199573]:152.58652672216922)[&rate=0.0037314498065276723]:19.174074277867447,(8[&rate=0.001427250522764023]:19.8973320473078,18[&rate=7.517025282674585E-4]:19.8973320473078)[&rate=0.0016168189178602935]:198.4920464943257)[&rate=0.0012744476157869962]:30.933357068976534,((9[&rate=0.0016523089125889848]:25.37751821965833,15[&rate=0.0023246558254359138]:25.37751821965833)[&rate=0.0029588133983735657]:99.208449491537,(11[&rate=0.0018990194327293893]:19.80819799046071,17[&rate=0.0012396969271076925]:19.80819799046071)[&rate=0.0016904011976344138]:104.77776972073461)[&rate=0.00312847168385421]:124.73676789941472)[&rate=0.005230695265618263]:72.78840671156627)[&rate=0.005683379002866863]:65.91776364960003)[&rate=0.002046947851724746]:77.98860929281909,(((24[&rate=0.0011324999896626042]:34.74024820534307,25[&rate=0.0016752915969591583]:34.74024820534307)[&rate=0.0033218297724989473]:144.54868376151072,41[&rate=0.005337159556860834]:179.2889319668538)[&rate=0.004281873401858555]:93.6774871535984,38[&rate=0.0030718043551000913]:272.9664191204522)[&rate=0.001978637189540273]:193.05109614414323)[&rate=1.0]:0.0;
tree STATE_6687000 = (((((((1[&rate=0.0029468571737507982]:5.240715930358093,2[&rate=0.00368587970938325]:5.240715930358093)[&rate=0.00191854604516745]:5.530121278612004,(21[&rate=0.004001632359779013]:0.005041891837129803,22[&rate=0.005596140559212717]:0.005041891837129803)[&rate=0.002802075064457158]:10.765795317132966)[&rate=0.0032070972984977416]:104.01053115447895,(((32[&rate=0.004308406216042738]:17.982482087390963,34[&rate=0.003113864085302372]:17.982482087390963)[&rate=0.003617714739015078]:34.00298861964566,35[&rate=0.001211444072625754]:51.985470707036626)[&rate=0.004094019494554559]:3.758494752930808,33[&rate=0.0029665827320842454]:55.743965459967434)[&rate=0.004892348977540286]:59.03740290348161)[&rate=0.004400022081060776]:60.502023898039084,13[&rate=0.0037971522954527537]:175.28339226148813)[&rate=0.005302944860132474]:172.1435464585275,(((((4[&rate=0.003862034629968498]:30.89310214532735,((5[&rate=0.0011024363543733241]:16.223159864858683,37[&rate=0.006631076857146034]:16.223159864858683)[&rate=0.003834710661652532]:7.320367697490237,42[&rate=0.0030709470407527177]:23.54352756234892)[&rate=0.004622837460457883]:7.3495745829784305)[&rate=0.0044982906474192955]:8.430255800326261,31[&rate=0.002069793832743283]:39.32335794565361)[&rate=0.004664084215659617]:12.155300056368056,36[&rate=0.0011893978609353003]:51.47865800202167)[&rate=0.004816656089645287]:41.19983980696893,23[&rate=0.0033538821602280494]:92.6784978089906)[&rate=0.00191784822674825]:109.77605058760572,((26[&rate=0.004164349443003051]:2.1243178370534923,30[&rate=0.004256046447867278]:2.1243178370534923)[&rate=0.002194379857090568]:102.5150974441941,27[&rate=0.0015717774366435205]:104.6394152812476)[&rate=0.001818365409917077]:97.81513311534873)[&rate=0.004242424994668107]:144.97239032341932)[&rate=0.002573939270868617]:33.44131266653136,(((3[&rate=0.0028838446624004964]:10.933375436368562,28[&rate=0.0026752557812219583]:10.933375436368562)[&rate=6.936869658063897E-4]:41.922642772508745,(6[&rate=0.004229528644944084]:43.23831925610599,(20[&rate=0.0013167215536965366]:17.558987622419753,((29[&rate=0.0026382214148985153]:5.687763922464901,39[&rate=0.0011147561913143439]:5.687763922464901)[&rate=0.001612957700054101]:5.733573983852324,40[&rate=0.003400218288922438]:11.421337906317225)[&rate=0.002441997342933433]:6.137649716102528)[&rate=0.0019201346236710883]:25.679331633686235)[&rate=0.00178359952549994]:9.61769895277132)[&rate=0.003361521492624902]:258.08080983396343,(((((7[&rate=0.0017680880335446615]:37.0102495026223,19[&rate=0.0011732116183576632]:37.0102495026223)[&rate=0.0035124027316764126]:157.09557561901812,(10[&rate=0.0019530393801504892]:50.35990918650775,16[&rate=0.001077352200305622]:50.35990918650775)[&rate=0.001952373738845357]:143.74591593513264)[&rate=0.002459757498631227]:2.464904715804778,(12[&rate=0.0016614993431719363]:54.1977157410176,14[&rate=0.0025184930855431855]:54.1977157410176)[&rate=0.006956425787332105]:142.3730140964276)[&rate=0.0013100066422079453]:27.395796294011546,(8[&rate=0.0013762459390782346]:19.181360947695936,18[&rate=7.248394976373584E-4]:19.181360947695936)[&rate=0.0014278971739850866]:204.7851651837608)[&rate=0.005209664699531568]:10.194212901154145,((9[&rate=0.0015932615856742182]:24.46435209356922,15[&rate=0.0016745763009910805]:24.46435209356922)[&rate=0.0031435653719318938]:75.99494107894353,(11[&rate=0.0018311555966104105]:19.095434225809242,17[&rate=0.001195394805892682]:19.095434225809242)[&rate=0.0010714983898535996]:81.3638589467035)[&rate=0.002886049114352176]:133.70144586009815)[&rate=0.00851512451613756]:76.77608901022984)[&rate=0.006379502192359527]:69.93142334370629)[&rate=0.0027965455715822747]:80.06407084856812,(((24[&rate=0.0010920286851679754]:33.703354644666256,25[&rate=0.0016154229550547762]:33.703354644666256)[&rate=0.0030654803423094735]:192.74978276203439,41[&rate=0.0049607871051154636]:226.45313740670065)[&rate=0.0032279732635478995]:88.57216570400897,38[&rate=0.002962029581998133]:315.0253031107096)[&rate=0.0016360419524741677]:145.9070191244055)[&rate=1.0]:0.0;
tree STATE_6688000 = (((((((1[&rate=0.002953762018478068]:4.943152696164515,2[&rate=0.0021452105619223375]:4.943152696164515)[&rate=0.002273817152713985]:5.216125863669897,(21[&rate=0.0015716870344373076]:0.22007960454818218,22[&rate=0.005609252997093158]:0.22007960454818218)[&rate=0.0028086406670953085]:9.93919895528623)[&rate=0.0031583969124218203]:117.71431240563564,((32[&rate=0.004318501335754941]:16.961452594501328,34[&rate=0.002179381701327588]:16.961452594501328)[&rate=0.003647271225116545]:36.04154900666724,(33[&rate=0.003032245201631623]:49.56421806237904,35[&rate=0.0026286228670358335]:49.56421806237904)[&rate=0.0014860834080612452]:3.4387835387895223)[&rate=0.005238638746928778]:74.87058936430148)[&rate=0.005408627774147418]:41.88381985703876,13[&rate=0.004021247238034036]:169.7574108225088)[&rate=0.005509278499572208]:181.6686287011783,(((((4[&rate=0.003871083846770997]:31.136477600669274,((5[&rate=0.001639670346486614]:7.82228922245214,37[&rate=0.009862501399562967]:7.82228922245214)[&rate=0.0028076157986325345]:6.156021489344605,42[&rate=0.0034895752983167957]:13.978310711796745)[&rate=0.0029360451741434848]:17.15816688887253)[&rate=0.0022781203796716507]:5.287511222052707,31[&rate=0.0022055987979461827]:36.42398882272198)[&rate=0.005481719169696484]:17.239453362905934,36[&rate=0.0021333378945176257]:53.663442185627915)[&rate=0.005614287851717646]:45.774693008320824,23[&rate=0.0033739381002934484]:99.43813519394874)[&rate=0.0018996324407779856]:162.68597325749212,((26[&rate=0.004174107020177187]:3.414728611591899,30[&rate=0.0024006176498298348]:3.414728611591899)[&rate=0.002329570397812551]:121.09969006524999,27[&rate=0.0016666272445174373]:124.51441867684188)[&rate=0.0021014060550604116]:137.60968977459896)[&rate=0.005283119435869738]:89.30193107224625)[&rate=0.0021576155886656313]:136.67747351603776,(((3[&rate=0.0025279253482574367]:12.088488958132208,28[&rate=0.0037336709867945325]:12.088488958132208)[&rate=7.574261566861859E-4]:36.69355604128584,(6[&rate=0.004239438944914851]:36.33814803300973,((20[&rate=0.0013198067924241918]:10.83521286132534,40[&rate=0.005344838227401669]:10.83521286132534)[&rate=0.002447719239680773]:7.05488881013722,(29[&rate=0.0030847692594797083]:5.706679862439646,39[&rate=0.0013034408754935558]:5.706679862439646)[&rate=0.0015840666379011022]:12.183421809022914)[&rate=0.0019246337326031403]:18.44804636154717)[&rate=0.0016291955756927675]:12.443896966408317)[&rate=0.0012296057009881132]:342.1560644476658,(((7[&rate=0.001772230878825565]:35.534820779879595,19[&rate=0.0011759605958544849]:35.534820779879595)[&rate=0.003321520215004043]:228.2989019727926,(((9[&rate=0.001596994791327006]:23.14782148043391,15[&rate=0.0016785000369105897]:23.14782148043391)[&rate=0.0031509311278893107]:120.6292618380341,(11[&rate=0.004064994573294645]:22.83636262427724,17[&rate=0.0017215238492533898]:22.83636262427724)[&rate=0.0015955004299735894]:120.94072069419077)[&rate=0.0029133274995509243]:105.36468388102185,(10[&rate=0.0019576155889285407]:48.71540242825193,16[&rate=0.001781870965381777]:48.71540242825193)[&rate=0.002050479186466504]:200.42636477123793)[&rate=0.0010370037988687924]:14.69195555318234)[&rate=0.0014470819296052261]:11.315133862154369,((8[&rate=0.0010732720007180713]:23.33476989041846,18[&rate=0.0013108502063335055]:23.33476989041846)[&rate=0.001510763984122987]:200.12383714685737,(12[&rate=7.965390789162615E-4]:52.50460184158507,14[&rate=0.002524394221118156]:52.50460184158507)[&rate=0.007763200484632664]:170.95400519569077)[&rate=0.0017128571461728318]:51.69024957755073)[&rate=0.009983857882459415]:115.78925283225726)[&rate=0.007440648257826425]:97.16540359264104)[&rate=0.0029616616542446003]:5.687798510444566,(((24[&rate=0.0016241171164579685]:30.737261424000216,25[&rate=0.0019496298477048892]:30.737261424000216)[&rate=0.0034384345028166587]:190.08356972877644,41[&rate=0.005055788127121264]:220.82083115277666)[&rate=0.004041860353924197]:65.14431241850392,38[&rate=0.003036594245724015]:285.9651435712806)[&rate=0.00172238706500734]:207.82616797888886)[&rate=1.0]:0.0;
tree STATE_6689000 = (((((((1[&rate=0.0029987309938523717]:2.465534533356243,2[&rate=0.005539452029285731]:2.465534533356243)[&rate=0.003668625487224948]:2.9357871438082506,(21[&rate=0.0029584063602145394]:0.2372290758475561,22[&rate=0.0042162014961534145]:0.2372290758475561)[&rate=0.0029766674141199997]:5.164092601316938)[&rate=0.003354579884822888]:123.108581233787,((32[&rate=0.0046058219227629316]:10.17571957542339,34[&rate=0.003029291770258626]:10.17571957542339)[&rate=0.0032386282774745432]:33.35516282446616,(33[&rate=0.003356106742523748]:43.45565760725976,35[&rate=0.0029093751794321914]:43.45565760725976)[&rate=0.0035802342367384785]:0.07522479262978976)[&rate=0.0034343936290165034]:84.97902051106195)[&rate=0.004104960238441133]:48.09048957458543,13[&rate=0.003887219519669366]:176.60039248553693)[&rate=0.005838912599137023]:169.5944348048365,(((((4[&rate=0.002369297098742954]:27.76407079417001,((5[&rate=0.0016646331887727828]:8.159644659242952,37[&rate=0.010012651133944448]:8.159644659242952)[&rate=0.002850359799381221]:5.1097988745111955,42[&rate=0.0035427016587490927]:13.269443533754147)[&rate=0.0029807444228552066]:14.494627260415863)[&rate=0.0023128031803361735]:17.786484302177044,36[&rate=0.002165816482646434]:45.550555096347054)[&rate=0.004220574030925324]:3.256999125619785,31[&rate=0.0022391775076393075]:48.80755422196684)[&rate=0.005565174537041339]:44.541634917504794,23[&rate=0.004106708709896036]:93.34918913947163)[&rate=0.002063341789436165]:128.02860667812658,((26[&rate=0.002224835660817376]:3.515170207508212,30[&rate=0.0017770301179445243]:3.515170207508212)[&rate=0.0023852247235115758]:102.34950598709578,27[&rate=0.002464155031166776]:105.86467619460399)[&rate=0.002176085036495287]:115.51311962299422)[&rate=0.005741636369404689]:124.81703147277523)[&rate=0.0029152135203212373]:49.92232739814375,(((3[&rate=0.0015713628981796242]:26.82028645703534,28[&rate=0.0020989976430094144]:26.82028645703534)[&rate=7.689574438915124E-4]:54.32464239917903,(6[&rate=0.005701069760393839]:34.0712219027636,(20[&rate=0.0018807887781793896]:11.663207228495732,((29[&rate=0.0039321232069982354]:6.211049734409631,39[&rate=0.0020195462652695443]:6.211049734409631)[&rate=0.00199572623771132]:1.3492454409004253,40[&rate=0.005012497617574806]:7.560295175310056)[&rate=0.0024849840651817337]:4.102912053185676)[&rate=0.0019539349445378013]:22.408014674267864)[&rate=0.0016539989468686107]:47.07370695345077)[&rate=0.003834832319608039]:195.81801384225096,((((7[&rate=0.0015996117813730345]:39.92691801258883,19[&rate=0.0010614195057929213]:39.92691801258883)[&rate=0.0036359777875643352]:157.18031329027008,((8[&rate=0.001213098277571651]:21.57592919146808,18[&rate=0.003715050850288988]:21.57592919146808)[&rate=0.0017709741035286657]:138.32782423985404,(12[&rate=0.00202699869310681]:42.06073609255532,14[&rate=0.004115555312058982]:42.06073609255532)[&rate=0.008339676036549087]:117.8430173387668)[&rate=0.0010527914615046086]:37.20347787153679)[&rate=0.0029178686280208273]:0.40156324461099757,((9[&rate=0.001755767212321444]:22.003859409852055,15[&rate=0.0031160178718097585]:22.003859409852055)[&rate=0.0031285060216066905]:100.66421846766654,(11[&rate=0.004126881292028855]:23.50807653416736,17[&rate=0.003161836136110861]:23.50807653416736)[&rate=0.0016197908162812347]:99.16000134335124)[&rate=0.0027731892916494486]:74.8407166699513)[&rate=0.002756470616338787]:4.181523140765137,(10[&rate=0.001987418926720138]:58.225370470441206,16[&rate=0.0018089987133000842]:58.225370470441206)[&rate=0.00258429375091798]:143.46494721779385)[&rate=0.01032229720232566]:75.27262501023029)[&rate=0.003870122819494653]:119.15421199005186)[&rate=0.005262410159799998]:57.9977480588683,(((24[&rate=0.0019341671791717509]:21.76462290055451,25[&rate=0.0023218215144551087]:21.76462290055451)[&rate=0.003233811210265425]:201.42092377559055,41[&rate=0.00489459289253484]:223.18554667614507)[&rate=0.007570758376415715]:20.78694918193304,38[&rate=0.003102017020055784]:243.9724958580781)[&rate=0.0014563283729851699]:210.14240688930738)[&rate=1.0]:0.0;
tree STATE_6690000 = ((((((1[&rate=0.0013185563675695618]:5.95922796600187,2[&rate=0.0032126230888750084]:5.95922796600187)[&rate=0.004205857312861432]:3.0600189123598076,(21[&rate=7.877029138575889E-4]:0.6171307124330344,22[&rate=0.001002311310837936]:0.6171307124330344)[&rate=0.0012298992183339774]:8.402116165928643)[&rate=0.0036971478732083845]:115.91880492705482,((32[&rate=0.002458698922719592]:14.6605496707831,34[&rate=0.0019462663276573911]:14.6605496707831)[&rate=0.003857364230968675]:34.822322453984064,(33[&rate=0.002734559795016559]:43.58779918483935,35[&rate=0.0021288993998496214]:43.58779918483935)[&rate=0.0014825615235721117]:5.895072939927815)[&rate=0.004620369892815805]:75.45517968064934)[&rate=0.003094834801517368]:55.301313741973274,13[&rate=0.0033401692730109424]:180.23936554738978)[&rate=0.004836208315575578]:240.8067905812048,(((((4[&rate=0.003799874030560829]:28.398250239122437,((5[&rate=9.867904706936008E-4]:9.90700384737808,37[&rate=0.006860485896031246]:9.90700384737808)[&rate=0.0010843818080709872]:5.949614723326155,42[&rate=0.0029818107859126263]:15.856618570704235)[&rate=0.002668152330977374]:12.541631668418201)[&rate=0.002171556887597909]:17.03692295365671,31[&rate=0.0021137663178445267]:45.435173192779146)[&rate=0.0018883079614948426]:11.339868264919978,36[&rate=0.001882920683826428]:56.775041457699125)[&rate=0.0024709551835420916]:57.2094946254639,23[&rate=0.003270582750428104]:113.98453608316302)[&rate=0.004266962398158941]:91.40303109575532,((26[&rate=0.0038992841493484965]:3.0904913255135096,30[&rate=0.0022099971260425726]:3.0904913255135096)[&rate=0.0012780708297875083]:125.88362890336163,27[&rate=0.0020429966063508194]:128.97412022887514)[&rate=0.0024967359425250315]:76.41344695004321)[&rate=0.004551225884744626]:215.65858894967624)[&rate=0.001517033602574025]:49.54917372707757,((((3[&rate=0.0010540246685994395]:27.283250565214157,28[&rate=0.001497537036657869]:27.283250565214157)[&rate=0.0011768598624542863]:19.297788893943046,(6[&rate=0.005526694543119871]:28.161550049562884,((20[&rate=0.0017063469479776546]:12.475268228845746,(29[&rate=0.0014246335372360551]:12.083555861770773,39[&rate=0.0023681791743815003]:12.083555861770773)[&rate=0.001584290840344089]:0.39171236707497314)[&rate=0.0024329631075669773]:0.7678146712715073,40[&rate=0.004590047122772427]:13.243082900117253)[&rate=0.004113855542882544]:14.91846714944563)[&rate=0.0014900199486166724]:18.41948940959432)[&rate=0.003263318278748234]:215.71218995744798,((((7[&rate=0.0013896797512093421]:39.992311023911505,19[&rate=9.221194866451645E-4]:39.992311023911505)[&rate=0.003257299335543732]:125.38660778951464,(12[&rate=0.0017609766767098776]:42.12962390880683,14[&rate=0.003091906152775023]:42.12962390880683)[&rate=0.007398323590690906]:123.24929490461932)[&rate=0.004199647556481259]:11.349545956102418,((8[&rate=8.366101076624609E-4]:21.61126662927057,18[&rate=0.003227489945532722]:21.61126662927057)[&rate=0.001602064307497969]:131.27358233974522,(10[&rate=0.0010843793087999076]:58.320733010300664,16[&rate=0.0015715868755871614]:58.320733010300664)[&rate=0.00424307484005354]:94.56411595871512)[&rate=0.0023352598089940637]:23.843615800512765)[&rate=0.0039714465191125516]:20.989814895360013,((9[&rate=0.001525341442903001]:22.039897719322305,15[&rate=0.0011872046556522418]:22.039897719322305)[&rate=0.0020647831683500064]:98.18961923702855,(11[&rate=0.004083399102493357]:23.546578477004225,17[&rate=0.0027468787776785838]:23.546578477004225)[&rate=0.0019873762813767608]:96.68293847934663)[&rate=0.0029042051198735117]:77.4887627085377)[&rate=0.00853204221298607]:64.57494975171662)[&rate=0.004900418481376591]:127.43332649079053,(((24[&rate=8.486370775355291E-4]:49.16855383769427,25[&rate=0.0012993472308440402]:49.16855383769427)[&rate=0.0027250573639258746]:164.91984202415597,41[&rate=0.0041543650304208]:214.08839586185024)[&rate=0.006994254342827386]:26.83664896456301,38[&rate=0.0026949102836570926]:240.92504482641326)[&rate=0.0023386001921716364]:148.80151108098246)[&rate=0.0033644881940147415]:80.86877394827644)[&rate=1.0]:0.0;
tree STATE_6691000 = ((((((1[&rate=0.0014277374356517314]:10.220963854997958,2[&rate=0.0034786394904608867]:10.220963854997958)[&rate=0.0029163961780785267]:1.0364266459646796,(21[&rate=7.189029108422981E-4]:0.4913264628486732,22[&rate=0.0024323153628890057]:0.4913264628486732)[&rate=0.0010083976415027206]:10.766064038113964)[&rate=0.0040960976654378315]:108.31286920473781,((32[&rate=0.0026622877725966925]:24.88060752553347,34[&rate=0.0021074239707074187]:24.88060752553347)[&rate=0.004129417519839708]:24.052055698913897,(33[&rate=0.004396778586316482]:44.79527069880354,35[&rate=0.002385412232840717]:44.79527069880354)[&rate=0.0013606951294581398]:4.1373925256438255)[&rate=0.005002952641828691]:70.63759648125308)[&rate=0.0031636406138434024]:97.42539189236165,13[&rate=0.002857105698823958]:216.9956515980621)[&rate=0.00574368218529884]:123.54152018782739,(((((4[&rate=0.004114516859216903]:36.44704654056007,((5[&rate=0.0010685001648791615]:11.896205342776094,37[&rate=0.00614497110198555]:11.896205342776094)[&rate=0.0019352887829749644]:5.049392634765562,42[&rate=0.0034348081224165753]:16.945597977541656)[&rate=0.002685370367609792]:19.501448563018418)[&rate=0.0034502384339351114]:8.169595399045775,31[&rate=0.0025992038648337233]:44.61664193960585)[&rate=0.0013785051588532085]:14.241795360464515,36[&rate=0.0020388330865348816]:58.858437300070364)[&rate=0.0024365968144774135]:96.28230663718983,23[&rate=0.003378174205631325]:155.1407439372602)[&rate=0.004499210523345396]:91.44998245984004,((26[&rate=0.004222158482713246]:3.6497241103593776,30[&rate=0.002392992599436463]:3.6497241103593776)[&rate=0.0013548088109167954]:142.1312785090636,27[&rate=0.0019277831764881207]:145.781002619423)[&rate=0.0025275022538982666]:100.80972377767725)[&rate=0.005819218676425281]:93.94644538878924)[&rate=0.0017230408819814884]:137.17231224661367,((((3[&rate=0.001993740995174579]:14.477553702525595,28[&rate=0.001621538328659011]:14.477553702525595)[&rate=0.0012743079655653995]:18.831682051314758,(6[&rate=0.006979404878313134]:27.010011521984264,((20[&rate=0.0027226877775972428]:13.432443210426037,(29[&rate=0.0036716460119595286]:10.57369855580152,39[&rate=0.002597926394056211]:10.57369855580152)[&rate=0.008917965535455883]:2.858744654624516)[&rate=0.0020163416378534255]:0.6343492763029008,40[&rate=0.002838366511906355]:14.066792486728938)[&rate=0.003554834530730519]:12.943219035255327)[&rate=0.0038201052054946958]:6.2992242318560905)[&rate=0.0035335324189466385]:257.0580773897853,(((7[&rate=6.500453882672508E-4]:41.843543780587204,19[&rate=9.984741977034854E-4]:41.843543780587204)[&rate=0.0035270150862428736]:129.39156995417719,(12[&rate=0.002036865897090278]:53.37398971360521,14[&rate=0.001986116546998649]:53.37398971360521)[&rate=0.007735357763727507]:117.86112402115917)[&rate=0.004862200744172635]:14.01145731134875,(((8[&rate=0.0011661595670412325]:21.915483141367925,18[&rate=0.004498831944591556]:21.915483141367925)[&rate=0.0017522504721026236]:138.75958279731364,((9[&rate=0.001651645036818203]:23.244427696843157,15[&rate=0.0012855093433441183]:23.244427696843157)[&rate=0.002152473783054765]:63.6820239855485,(11[&rate=0.005547491462749466]:20.142446506640184,17[&rate=7.814834743647725E-4]:20.142446506640184)[&rate=0.003898971790895281]:66.78400517575147)[&rate=0.00268224806276196]:73.74861425628991)[&rate=0.006649566003446617]:4.099621291283796,(10[&rate=0.0011741696993004546]:52.19526060861585,16[&rate=0.001701719752498054]:52.19526060861585)[&rate=0.005373423542454333]:112.57942662134951)[&rate=0.0027198326869429285]:20.471883816147766)[&rate=0.007806914982772646]:105.12074209751253)[&rate=0.004416927228264934]:117.60199277654192,(((24[&rate=0.0012771180803778273]:37.481636841672966,25[&rate=8.348498498597841E-4]:37.481636841672966)[&rate=0.002596903301376042]:151.62550792893654,41[&rate=0.006606691555548928]:189.10714477060952)[&rate=0.009046934198399506]:41.11128689968126,38[&rate=0.003017638579982108]:230.21843167029078)[&rate=0.003012086585498874]:177.7508742498768)[&rate=0.0027510983498737077]:69.74017811233557)[&rate=1.0]:0.0;
tree STATE_6692000 = ((((((1[&rate=0.0016274933574958689]:5.722076610573911,2[&rate=0.003965338809837697]:5.722076610573911)[&rate=0.0018675064693453776]:8.819283128140144,(21[&rate=0.006746014759251469]:0.6737362475833354,22[&rate=0.0034097634883140924]:0.6737362475833354)[&rate=0.00241322755994766]:13.86762349113072)[&rate=0.002401988747415413]:123.60506726387837,(((32[&rate=0.0042248207578149104]:15.359650123967288,34[&rate=0.0033442998260382072]:15.359650123967288)[&rate=0.004844811160787728]:33.78810138903842,33[&rate=0.005011935503831574]:49.1477515130057)[&rate=0.003341699280763256]:6.309809638216642,35[&rate=0.001355296647908181]:55.45756115122234)[&rate=0.005698697559216265]:82.68886585137008)[&rate=0.0032093185890230873]:104.68721993105075,13[&rate=0.0031647134735152205]:242.83364693364317)[&rate=0.006844235967919487]:156.5997287453454,(((((4[&rate=0.0012634892911482533]:50.23316991444937,((5[&rate=0.0012179949039658109]:13.666860142899763,37[&rate=0.007004719075619363]:13.666860142899763)[&rate=0.0029146875622132083]:3.544811506981352,42[&rate=0.0033511579720371353]:17.211671649881115)[&rate=0.003090526625314369]:33.02149826456825)[&rate=0.00409787741669738]:4.213160220888113,31[&rate=0.0029628606202598963]:54.44633013533748)[&rate=0.00430329066939492]:16.55345207563095,36[&rate=0.002145113016205676]:70.99978221096843)[&rate=0.0036451219342336152]:50.25389269062508,23[&rate=0.004189807852851843]:121.25367490159351)[&rate=0.0032717849390276736]:111.15320898941567,((26[&rate=0.00634539943416918]:7.950403666629291,30[&rate=0.0011555140295911896]:7.950403666629291)[&rate=0.002544409736654721]:97.2103525035159,27[&rate=0.002565872882498757]:105.16075617014519)[&rate=0.0028326313009073728]:127.246127720864)[&rate=0.0066448395277738555]:167.02649178797938)[&rate=0.0018913948093937697]:66.65966819559947,((((3[&rate=0.002272686941722371]:21.900009361517228,28[&rate=0.0020925467542055294]:21.900009361517228)[&rate=0.0014525974436216244]:11.296608514273345,(6[&rate=0.006239487901422782]:24.511024114530915,(20[&rate=0.002161798347648278]:10.400320479859428,((29[&rate=0.005358552361853795]:3.857315496679289,39[&rate=0.0010936703143621935]:3.857315496679289)[&rate=0.002278922269595905]:4.5856721331282255,40[&rate=0.004598594984189993]:8.442987629807515)[&rate=0.0012109076833207806]:1.9573328500519125)[&rate=0.004052194361016977]:14.110703634671488)[&rate=0.00699729827065058]:8.685593761259657)[&rate=0.004026350112481915]:252.27856691764535,((7[&rate=9.225157443881328E-4]:33.97108362716729,19[&rate=0.0010197627034549829]:33.97108362716729)[&rate=0.0037917120120119037]:160.6619847834512,((((8[&rate=0.001530552022130176]:21.841387319234514,18[&rate=0.005128267232372681]:21.841387319234514)[&rate=0.001997409280353682]:145.4792238127108,((9[&rate=0.003665005935261957]:23.165838739022405,15[&rate=0.0021703564608072682]:23.165838739022405)[&rate=0.00311933350795955]:37.19879986131545,(11[&rate=0.0033935477554830487]:20.07434528687421,17[&rate=8.908214716601757E-4]:20.07434528687421)[&rate=0.005586904524100871]:40.29029331346365)[&rate=0.002502989955885843]:106.95597253160747)[&rate=0.0038904104427627253]:19.121315262764426,(12[&rate=0.00123015770935845]:60.93641983534777,14[&rate=0.0020343158437596764]:60.93641983534777)[&rate=0.009942486907991682]:125.50550655936198)[&rate=0.012603317466959035]:0.7238469001042347,(10[&rate=0.001338448750075766]:53.480580586588886,16[&rate=0.0019398087664943154]:53.480580586588886)[&rate=0.00586019964899186]:133.6851927082251)[&rate=0.006132060498069877]:7.467295115804518)[&rate=0.00835691498773734]:90.84211638281741)[&rate=0.007696917106671393]:56.73590905538464,(((24[&rate=0.0016660763965127094]:25.691369017586954,25[&rate=0.0025457663851768996]:25.691369017586954)[&rate=0.005352673483469302]:143.48323522125713,41[&rate=0.007795868799967178]:169.1746042388441)[&rate=0.006448651202856283]:72.97220247607117,38[&rate=0.0033324174620248774]:242.14680671491527)[&rate=0.006150507755920467]:100.06428713390528)[&rate=0.00253189374543239]:123.88195002576748)[&rate=1.0]:0.0;
tree STATE_6693000 = ((((((1[&rate=0.001317886712780759]:7.338950016617539,2[&rate=0.002290066662392314]:7.338950016617539)[&rate=0.0015122408645459728]:10.305325444137182,(21[&rate=0.002358314351013676]:0.016187709972602937,22[&rate=0.0027611061970097897]:0.016187709972602937)[&rate=0.0019541465539772112]:17.628087750782118)[&rate=0.0019450457600259092]:147.73680020232518,(((32[&rate=0.002470301276521272]:21.500841474261932,34[&rate=0.001927241754452968]:21.500841474261932)[&rate=0.0049710245980445515]:17.991521456689696,35[&rate=0.002351775454668887]:39.49236293095163)[&rate=0.0012763562300583408]:20.361571377265186,33[&rate=0.0036539822094802136]:59.853934308216814)[&rate=0.00494458946954879]:105.52714135486309)[&rate=0.0025679060207620913]:76.34768350805035,13[&rate=0.0025489727529416995]:241.72875917113026)[&rate=0.0058344389532757395]:145.05883659590484,(((((4[&rate=0.0015799162117442007]:38.47771099033076,((5[&rate=0.0013343631261172391]:14.7900613694105,37[&rate=0.003307179256337802]:14.7900613694105)[&rate=0.004826318515548493]:5.702561961185241,42[&rate=0.0011972348936483824]:20.49262333059574)[&rate=0.0037860729693720463]:17.985087659735022)[&rate=0.0029795299300165927]:10.204019362127596,31[&rate=0.002399220018488946]:48.68173035245836)[&rate=0.0024217980229797515]:12.792429184456367,36[&rate=9.460504711873427E-4]:61.474159536914726)[&rate=0.002355501318947081]:58.83625318135458,23[&rate=0.0033927586081665107]:120.3104127182693)[&rate=0.0024304007561863094]:151.76281163253432,((26[&rate=0.005138280634487527]:4.889333832276689,30[&rate=9.356945016187858E-4]:4.889333832276689)[&rate=0.0026703756526666816]:106.92001862087676,27[&rate=0.002077753351775607]:111.80935245315345)[&rate=0.002107559676771444]:160.26387189765018)[&rate=0.006213016641770846]:114.71437141623147)[&rate=0.003608974053929291]:87.19773948626352,((((3[&rate=0.001422594087322613]:35.36075663408861,28[&rate=0.0016133519713763971]:35.36075663408861)[&rate=0.0021085038338674185]:17.593204251166405,(6[&rate=0.0033136727237772093]:41.63071858069307,(20[&rate=9.834025757923834E-4]:14.671708273182011,((29[&rate=0.004339166685320862]:3.6078961891935584,39[&rate=8.856156424984665E-4]:3.6078961891935584)[&rate=0.0017134745171199942]:8.654884908557948,40[&rate=0.0035359060442531186]:12.262781097751507)[&rate=0.004206563932914425]:2.408927175430504)[&rate=0.0016332134212526598]:26.959010307511058)[&rate=0.0016716458642654342]:11.323242304561944)[&rate=0.0033004436025696826]:273.85691688158096,(((7[&rate=0.0015988212627586773]:29.93923009719211,19[&rate=9.501852595160902E-4]:29.93923009719211)[&rate=0.003000929401312159]:149.35179411545684,(((8[&rate=0.0027177251156796462]:21.05761342331571,18[&rate=0.002060411574825481]:21.05761342331571)[&rate=0.001617431578715231]:124.84474820630443,((9[&rate=0.0010233340044372994]:23.325803094188995,15[&rate=0.004422598650369476]:23.325803094188995)[&rate=0.002441813035481325]:36.790558926053365,(11[&rate=0.00123882405202138]:20.23653631212883,17[&rate=7.213558049583174E-4]:20.23653631212883)[&rate=0.00440241431509793]:39.87982570811353)[&rate=0.0019486772446065384]:85.78599960937778)[&rate=0.002501561393014604]:9.144685280977228,(10[&rate=0.0010838285854370034]:55.347812302044495,16[&rate=0.0015707887143895647]:55.347812302044495)[&rate=0.004803160875830553]:99.69923460855287)[&rate=0.0032974931268413134]:24.243977302051576)[&rate=0.004125045131304221]:53.609196382063374,(12[&rate=9.961383205168818E-4]:63.20695766340058,14[&rate=0.0016473172119211314]:63.20695766340058)[&rate=0.004279495571429725]:169.69326293131175)[&rate=0.010205721915952658]:93.91065717212365)[&rate=0.007005391908640952]:81.01603991315574,(((24[&rate=0.0013491298968004055]:26.087166491012766,25[&rate=0.003574874778326499]:26.087166491012766)[&rate=0.0036965878450082434]:159.34324590240098,41[&rate=0.00486892893535007]:185.43041239341375)[&rate=0.005377284520864695]:87.18719258321858,38[&rate=0.002713016108358227]:272.6176049766323)[&rate=0.003696125932388444]:135.2093127033594)[&rate=0.002231158869841262]:66.1584175733069)[&rate=1.0]:0.0;
tree STATE_6694000 = ((((((1[&rate=0.002176789208135233]:9.075638320055537,(21[&rate=0.004290963855120136]:0.0027524322516137697,22[&rate=0.0015804402792044217]:0.0027524322516137697)[&rate=0.002383155122233452]:9.072885887803924)[&rate=0.0015295904826716415]:3.1647676644018663,2[&rate=0.003955877079026952]:12.240405984457404)[&rate=0.0018568391855785268]:149.6977487250537,(((32[&rate=0.004167880021986313]:12.943466309279094,34[&rate=0.003251632697905296]:12.943466309279094)[&rate=0.004626148193155861]:29.588478728028228,33[&rate=0.004506109081033414]:42.531945037307324)[&rate=0.0017728958082771946]:7.618933723774838,35[&rate=0.001292538366348776]:50.15087876108216)[&rate=0.0035742124358217045]:111.78727594842894)[&rate=0.002970372164440365]:62.92731325303356,13[&rate=0.0024843363566010366]:224.86546796254467)[&rate=0.006021632195175915]:146.966011406205,(((((4[&rate=0.004386490850295243]:29.801224227431003,((5[&rate=0.0028178060062526893]:19.251539250654883,37[&rate=0.005481833798644713]:19.251539250654883)[&rate=0.005137847718369737]:4.612191443063853,42[&rate=0.0011668756245327475]:23.863730693718736)[&rate=0.004842437939469838]:5.937493533712267)[&rate=0.0046368400087920284]:16.578343228697722,31[&rate=0.00282172162195923]:46.379567456128726)[&rate=0.003935111978293937]:18.3474654697264,36[&rate=9.220606921047924E-4]:64.72703292585513)[&rate=0.0024997416679621584]:65.83788069964339,23[&rate=0.0034637495538620616]:130.56491362549852)[&rate=0.002287846422968993]:119.02326747975997,((26[&rate=0.00500798503028827]:7.144293783378288,30[&rate=9.119673273570745E-4]:7.144293783378288)[&rate=0.00277435239458141]:104.53362497131768,27[&rate=0.0021524458903032597]:111.67791875469597)[&rate=0.0025083617649672703]:137.9102623505625)[&rate=0.006532464828376973]:122.2432982634912)[&rate=0.003310643978469192]:110.61139153745745,(((((3[&rate=0.001386520200175405]:8.74945154649105,28[&rate=0.004363186645635672]:8.74945154649105)[&rate=0.001543210421573855]:38.21651888313113,((20[&rate=0.0027771932262430797]:14.970115585197743,(29[&rate=0.0025914782497684532]:11.294527576268896,39[&rate=8.580644000272046E-4]:11.294527576268896)[&rate=0.002321807267147979]:3.6755880089288464)[&rate=0.0013982126117240907]:4.412890495069622,40[&rate=0.003446243169403142]:19.383006080267364)[&rate=0.0033563777461926626]:27.582964349354818)[&rate=9.117866771276489E-4]:13.717407385193027,6[&rate=0.0029730354981264014]:60.68337781481521)[&rate=0.0018399353301529044]:233.38796594712406,(((7[&rate=6.172804347931343E-4]:44.698364736215716,19[&rate=4.188197721876404E-4]:44.698364736215716)[&rate=0.004864543600558245]:144.34251613398362,(((8[&rate=0.0026488095270319513]:21.944433456057908,18[&rate=0.0020081640255488493]:21.944433456057908)[&rate=0.0015764170372880926]:131.06761215025443,((9[&rate=9.9738448331478E-4]:24.308145634527524,15[&rate=8.747732230935383E-4]:24.308145634527524)[&rate=0.0011521931343330591]:71.05099870240697,(11[&rate=0.003062790057694737]:21.08877751506782,17[&rate=7.030637932026348E-4]:21.08877751506782)[&rate=0.0034710112976864818]:74.27036682186667)[&rate=0.002425705644284042]:57.65290126937785)[&rate=0.0027791175739181116]:14.21862413732481,(10[&rate=0.002236560371888067]:52.720053337266854,16[&rate=0.001177175407433961]:52.720053337266854)[&rate=0.0036871776957014633]:114.5106164063703)[&rate=0.002427292986258705]:21.810211126562194)[&rate=0.0028762766288468553]:60.67044694991026,(12[&rate=5.921883823958018E-4]:41.885771509939886,14[&rate=0.006752884464188641]:41.885771509939886)[&rate=0.003185125193605696]:207.8255563101697)[&rate=0.013453626948267459]:44.36001594182966)[&rate=0.006419393070828972]:132.83064340412682,(((24[&rate=6.310478600994908E-4]:32.013091557006234,25[&rate=0.002330038873661263]:32.013091557006234)[&rate=0.002221792529817132]:185.4973481136671,41[&rate=0.004699698701249481]:217.51043967067335)[&rate=0.004749033855810051]:109.57697602546,38[&rate=0.0027198490259755827]:327.08741569613335)[&rate=0.002768824452082473]:99.81457146993273)[&rate=0.0017887135905730724]:55.540883740141055)[&rate=1.0]:0.0;
tree STATE_6695000 = ((((((1[&rate=0.0016174901105912895]:6.385559851988329,2[&rate=0.001888745236346016]:6.385559851988329)[&rate=0.0016241958517088824]:1.8151069739509715,(21[&rate=9.094565537780927E-4]:0.01543597446300255,22[&rate=0.0022578196945839727]:0.01543597446300255)[&rate=0.0048938910517730945]:8.185230851476298)[&rate=0.0019520505440876145]:161.65973697685334,((32[&rate=0.003261183059983817]:15.030119645822753,34[&rate=0.0019199782432840894]:15.030119645822753)[&rate=0.004248218661863865]:32.97291750322432,(33[&rate=0.005721096688347983]:36.294314118433505,35[&rate=0.0025801974098793186]:36.294314118433505)[&rate=0.0018825496431478753]:11.70872303061357)[&rate=0.0037410340680729894]:121.85736665374556)[&rate=0.0019831893581496733]:113.93382966550149,13[&rate=0.0026121502180658117]:283.7942334682941)[&rate=0.0068832521462594155]:93.10874958275144,(((((4[&rate=0.0026041711048382294]:37.2908624106373,((5[&rate=0.002992087671912161]:14.437892498431692,37[&rate=0.005820885927562106]:14.437892498431692)[&rate=0.0019089643676881468]:15.905850022827844,42[&rate=0.0030967297726601055]:30.343742521259536)[&rate=0.0031099933265602325]:6.947119889377767)[&rate=0.004923629162600187]:10.630789300184446,31[&rate=0.002996245468956205]:47.92165171082175)[&rate=0.004178499162724583]:14.793935928047091,36[&rate=9.790902650784322E-4]:62.71558763886884)[&rate=0.002417038823032723]:76.16647816410406,23[&rate=0.0035089831717658336]:138.8820658029729)[&rate=0.002441929267998693]:151.90400289124287,((26[&rate=0.005317729551642686]:3.645167022842755,30[&rate=0.0026786004254318067]:3.645167022842755)[&rate=0.002831554825845139]:117.14469398399876,27[&rate=0.001173280245835127]:120.78986100684152)[&rate=0.0026951332547683047]:169.99620768737424)[&rate=0.007572709049714088]:86.1169143568298)[&rate=0.006716398718864622]:76.20052392609045,(((((3[&rate=0.0014722766537498759]:18.221209454683375,28[&rate=0.002579587576058907]:18.221209454683375)[&rate=0.0016386581855924363]:23.468961583805722,((20[&rate=0.002948962986210169]:15.678001755994664,(29[&rate=0.003680806334088706]:2.1442423408476055,39[&rate=0.0012187518374728239]:2.1442423408476055)[&rate=0.0015377789928375776]:13.53375941514706)[&rate=0.001484692242463973]:1.1584988447394657,40[&rate=0.0016297244873108463]:16.83650060073413)[&rate=0.0012093269351089488]:24.853670437754968)[&rate=0.004343293562034988]:11.012082967346572,6[&rate=0.0031569181279200937]:52.70225400583567)[&rate=0.001908645031379431]:278.9922617503212,(((7[&rate=7.995523820453391E-4]:40.65390280123143,19[&rate=5.42489811154531E-4]:40.65390280123143)[&rate=0.003431114546770682]:201.1498916202861,(((8[&rate=0.0017778862604671151]:23.960690830075425,18[&rate=0.0021323692300638042]:23.960690830075425)[&rate=0.004148023430039868]:115.68440654018114,(10[&rate=0.002656914075875625]:53.21400194086757,16[&rate=0.002025472062920953]:53.21400194086757)[&rate=0.003821843109884916]:86.43109542938899)[&rate=0.0011208176077374707]:55.498874373733486,((9[&rate=0.0010590728425095908]:26.54158118812474,15[&rate=0.00237851644550145]:26.54158118812474)[&rate=0.003590417426560899]:33.23790872295882,(11[&rate=0.004380168526693568]:23.026417110955055,17[&rate=0.0011124380545462073]:23.026417110955055)[&rate=0.00633769005959409]:36.75307280012851)[&rate=0.0018877202587816685]:135.3644818329065)[&rate=0.0017294900488346355]:46.65982267752747)[&rate=0.003578031533347981]:49.76739132369903,(12[&rate=6.85283800266346E-4]:42.52214167119217,14[&rate=0.007814476720493608]:42.52214167119217)[&rate=0.0032003225712612603]:249.04904407402438)[&rate=0.010482979743671215]:40.12333001094032)[&rate=0.00434134830880901]:117.22238932402263,(((24[&rate=0.0028825919972023635]:10.863586260886324,25[&rate=0.003876524012893391]:10.863586260886324)[&rate=0.0022578729890983438]:221.3323848259312,41[&rate=0.004990375673309978]:232.19597108681754)[&rate=0.006408653377755233]:71.00253316826436,38[&rate=0.002888072039744973]:303.1985042550819)[&rate=0.0028947995944283433]:145.7184008250976)[&rate=0.0016380742562192223]:4.1866018969565175)[&rate=1.0]:0.0;
tree STATE_6696000 = (((((((1[&rate=0.0016517973359164164]:5.899156749672678,2[&rate=0.0019288058260446734]:5.899156749672678)[&rate=0.0029393445780488844]:2.676850322674418,(21[&rate=0.0015329521527486364]:0.20296821019739297,22[&rate=0.0023057084127956285]:0.20296821019739297)[&rate=0.004997691266692407]:8.373038862149704)[&rate=0.0020396870412799487]:132.35833168066821,(((32[&rate=0.0019995473543478236]:21.908423382194016,34[&rate=0.001536228464986381]:21.908423382194016)[&rate=0.008019110907317155]:17.13343168020522,33[&rate=0.005842442067622285]:39.041855062399236)[&rate=0.0012881578604982714]:4.344067816612437,35[&rate=0.0026349238111506314]:43.38592287901167)[&rate=0.004018323730752457]:97.54841587400364)[&rate=0.002208795061025446]:73.92374802228491,13[&rate=0.0026675543435682103]:214.85808677530022)[&rate=0.0064448410355131625]:149.90861120679253,(((((4[&rate=0.002961805044878719]:29.42776330724025,((5[&rate=0.003055550331841024]:12.479237955343724,37[&rate=0.0059443478526211]:12.479237955343724)[&rate=0.005378786345605431]:1.9312519254965874,42[&rate=0.0011075411840497367]:14.410489880840311)[&rate=0.0015724082286645558]:15.01727342639994)[&rate=0.003924325656416708]:11.09068893464499,31[&rate=0.003059796316432363]:40.51845224188524)[&rate=0.004182675991819466]:17.103873698346987,36[&rate=9.17478460562072E-4]:57.62232594023223)[&rate=0.0028491276359314775]:55.121133180140205,23[&rate=0.003704771299178252]:112.74345912037244)[&rate=0.0024112046184430816]:156.46579222400635,((26[&rate=0.0026405977252252316]:5.442206346303281,30[&rate=0.0011416284971754317]:5.442206346303281)[&rate=0.0014097699204151399]:171.53951435584253,27[&rate=0.0012464227584676891]:176.98172070214582)[&rate=0.0025929295911531255]:92.22753064223298)[&rate=0.00745395068152449]:95.55744663771395)[&rate=0.008729287315266288]:98.68242772825863,(((24[&rate=0.002943732236259908]:15.46397408460508,25[&rate=0.0024432695237304996]:15.46397408460508)[&rate=0.004732548739044864]:152.23044169606862,41[&rate=0.005402189854298438]:167.6944157806737)[&rate=0.0028664578150554123]:150.36074995231274,38[&rate=0.0028699437695886123]:318.05516573298644)[&rate=0.0030456095347916228]:145.39395997736494)[&rate=0.0014855145103468588]:17.626836790523043,((((3[&rate=0.0021127215362846154]:11.135349802799096,28[&rate=0.003701716122843289]:11.135349802799096)[&rate=0.0013783650648588226]:33.296890408261135,(20[&rate=0.005171544841967967]:16.56492639441563,((29[&rate=0.0037588768271821105]:5.83029531747616,39[&rate=0.001244601759520344]:5.83029531747616)[&rate=0.00248908269485406]:7.352848797730169,40[&rate=0.005021943546166595]:13.183144115206328)[&rate=0.0014071855848709312]:3.3817822792093004)[&rate=0.003019285157330345]:27.867313816644604)[&rate=0.002813037452096072]:9.605231080098406,6[&rate=0.00284514877214665]:54.03747129115864)[&rate=0.0020502449666514244]:278.9580197277609,((((7[&rate=6.988547673025201E-4]:40.201176088182415,19[&rate=0.0018527822036329131]:40.201176088182415)[&rate=0.003707267444745306]:138.79284644891894,((9[&rate=0.0015420333991704922]:22.614835893293055,15[&rate=0.0024289651614245915]:22.614835893293055)[&rate=0.003957834731523726]:77.24040493359743,(11[&rate=0.004473072604420509]:19.671246489638435,17[&rate=0.0021125386609319253]:19.671246489638435)[&rate=0.0017461938870749138]:80.18399433725205)[&rate=0.0020576886057687]:79.13878171021088)[&rate=0.004766567486633834]:8.66501358865304,((8[&rate=0.0018155955135472884]:20.453604911419433,18[&rate=0.002177597123657742]:20.453604911419433)[&rate=0.0038635161172840453]:109.30032648917796,(10[&rate=0.002538220477709564]:48.02339958392388,16[&rate=0.0019349871769731854]:48.02339958392388)[&rate=0.00356874233793497]:81.7305318166735)[&rate=0.0015420160802957462]:57.905104725157)[&rate=0.00408732376228898]:55.785452344820726,(12[&rate=6.998187796144446E-4]:50.514658438577015,14[&rate=0.007980223026664268]:50.514658438577015)[&rate=0.005243396039053663]:192.9298300319981)[&rate=0.007734326921952247]:89.55100254834443)[&rate=0.0032623366072645375]:148.08047148195487)[&rate=1.0]:0.0;
tree STATE_6697000 = (((((((1[&rate=0.0014154791063323176]:4.371315694307022,2[&rate=0.003926239455174009]:4.371315694307022)[&rate=0.003416848574337301]:4.794316563998223,(21[&rate=0.0018533072770336027]:2.184582888787447,22[&rate=0.0019758368733511565]:2.184582888787447)[&rate=0.0022647517059715514]:6.981049369517797)[&rate=0.0017765580974994663]:155.75018086097302,((32[&rate=0.0022999983151384875]:17.53747645242096,34[&rate=0.002442530596893673]:17.53747645242096)[&rate=0.002163093495956344]:40.50388875815693,(33[&rate=0.0066171621850954375]:31.901138267466365,35[&rate=0.0029718686834234987]:31.901138267466365)[&rate=0.001676145740511531]:26.14022694311153)[&rate=0.0036925224280495556]:106.87444790870036)[&rate=0.0038129828244243083]:61.87397141397042,13[&rate=0.002244005402553469]:226.78978453324868)[&rate=0.005087405064041745]:145.5192268304773,(((((4[&rate=0.0025380675140328594]:26.423512136487147,((5[&rate=0.0026184009133712544]:13.330656254327167,37[&rate=0.005093905894628658]:13.330656254327167)[&rate=0.0016011888856098091]:6.107211286648084,42[&rate=0.0010182522701155338]:19.43786754097525)[&rate=0.003696187792206319]:6.985644595511896)[&rate=0.0033628828745022195]:15.95972121880402,31[&rate=0.004011184171612249]:42.38323335529117)[&rate=0.0024023591735649543]:26.72003227432313,36[&rate=6.982968920719753E-4]:69.1032656296143)[&rate=0.0034795382120197398]:59.06536285651654,23[&rate=0.0033753346584057308]:128.16862848613084)[&rate=0.0019682230172032395]:155.45561364567487,((26[&rate=0.002262814467012856]:9.932919507925071,30[&rate=9.782987596652453E-4]:9.932919507925071)[&rate=0.0012080779062258885]:189.42462950405707,27[&rate=0.0010681003861101894]:199.35754901198214)[&rate=0.0022219660854652015]:84.26669311982357)[&rate=0.0055143852364756725]:88.68476923192026)[&rate=0.006923488458435533]:83.13002700960658,(((24[&rate=0.003907772495544305]:6.1015057377212845,25[&rate=0.0032434136931443007]:6.1015057377212845)[&rate=0.004240872843089572]:176.76670227807284,41[&rate=0.004914950281536144]:182.86820801579412)[&rate=0.0022459075461691495]:146.31245010855608,38[&rate=0.0024277240870396173]:329.1806581243502)[&rate=0.002385557329360399]:126.25838024898235)[&rate=0.0013255506946247882]:9.614437246679472,((((3[&rate=0.0012785520170880869]:18.777113802511867,28[&rate=9.759329205722612E-4]:18.777113802511867)[&rate=0.002765195286125275]:30.806222189229313,(20[&rate=0.0020988383590850395]:21.034868234221683,((29[&rate=0.003696520381924084]:3.6851262314613558,39[&rate=0.0019686178324763125]:3.6851262314613558)[&rate=0.001600192458400428]:15.27122401860459,40[&rate=0.0016869204408685658]:18.956350250065945)[&rate=0.003418872140987214]:2.078517984155738)[&rate=0.0012751525223170133]:28.548467757519497)[&rate=0.0024177817642808057]:5.492249540059511,6[&rate=0.0020859407289688815]:55.07558553180069)[&rate=0.00182134532953425]:336.0323102949727,((((7[&rate=5.988714837880734E-4]:42.03940999134954,19[&rate=8.030711031641304E-4]:42.03940999134954)[&rate=0.004027153450713433]:103.63334496255618,((8[&rate=4.043134708151013E-4]:20.81284120865713,18[&rate=0.002414992278867956]:20.81284120865713)[&rate=0.003310773193588957]:89.88153884270316,((9[&rate=0.0019112390353422843]:22.98158111054409,15[&rate=0.0020814596084198977]:22.98158111054409)[&rate=0.003391597895803661]:48.34157930021916,(11[&rate=0.003833122063459425]:20.052226940296865,17[&rate=0.0018103034015425389]:20.052226940296865)[&rate=0.0030352848303956143]:51.27093347046639)[&rate=0.002903138759483244]:39.37121964059705)[&rate=0.0014884124153080086]:34.978374902545426)[&rate=0.0012674956402204446]:86.03035831551301,(10[&rate=0.0021750840586441797]:51.027189764599804,16[&rate=0.0016581537337974574]:51.027189764599804)[&rate=0.0021923583355983917]:180.67592350481894)[&rate=0.003724422791072807]:40.90016987219337,(12[&rate=0.0022812925380250927]:50.589803919561255,14[&rate=0.007253230208158239]:50.589803919561255)[&rate=0.0045010417544099615]:222.01347922205085)[&rate=0.0044476447902198415]:118.5046126851613)[&rate=0.0040860906703146325]:73.94557979323861)[&rate=1.0]:0.0;
tree STATE_6698000 = (((((((1[&rate=0.001715585286304226]:3.8580912290796467,2[&rate=0.004758670480875272]:3.8580912290796467)[&rate=0.0016990033371454896]:6.458302313395893,(21[&rate=0.0023091912985620565]:0.2413321724457209,22[&rate=0.0032179772473189656]:0.2413321724457209)[&rate=0.001517188770658484]:10.075061370029818)[&rate=0.0022020491582895644]:185.93119326214608,((32[&rate=0.004632700206925481]:16.22076287149467,34[&rate=0.0029603895489472946]:16.22076287149467)[&rate=0.002621706924674778]:59.36075778158754,(33[&rate=0.008020115613701802]:30.961206518712245,35[&rate=0.0020108230946986965]:30.961206518712245)[&rate=0.00203151777882414]:44.62031413436996)[&rate=0.0029272496827188405]:120.66606615153941)[&rate=0.00604192790341376]:9.598705274848186,13[&rate=0.004016181586325715]:205.8462920794698)[&rate=0.003918165181225943]:195.51694787629,(((((4[&rate=0.0030761819536008553]:40.250685903583914,((5[&rate=0.0024920883725970426]:11.982275047630385,37[&rate=0.003746025052349046]:11.982275047630385)[&rate=0.0021114221821985865]:6.333869850030162,42[&rate=0.001234139454683315]:18.316144897660546)[&rate=0.004479843865360392]:21.934541005923368)[&rate=0.00555816463126749]:10.265413543639461,31[&rate=0.0031878535611773533]:50.516099447223375)[&rate=0.001996456606154364]:16.1816961503281,36[&rate=8.463479737110534E-4]:66.69779559755148)[&rate=0.002946616044879296]:55.34278781384819,23[&rate=0.0042997120636529005]:122.04058341139967)[&rate=0.002299354951575935]:121.36600002948214,((26[&rate=0.0027425704750902273]:2.7816335964907344,30[&rate=0.00304769900278066]:2.7816335964907344)[&rate=0.0014282758264782423]:132.46543353431395,27[&rate=0.0012641590869174842]:135.24706713080468)[&rate=0.002794848427286503]:108.15951631007712)[&rate=0.00690327752999822]:157.956656514878)[&rate=0.004611798358394502]:66.82308700033576,((((3[&rate=0.0013495748584365283]:36.03790768010433,28[&rate=0.0011828476672076777]:36.03790768010433)[&rate=0.0025413919889663975]:8.606020021835462,((20[&rate=0.00415625521893293]:12.603667312378468,40[&rate=0.002359728209724202]:12.603667312378468)[&rate=0.0057891327707998]:3.2925805491014746,(29[&rate=0.003685065146411705]:8.275328346425837,39[&rate=0.0015044514846041352]:8.275328346425837)[&rate=0.001543006407402169]:7.620919515054105)[&rate=0.002505617835859068]:28.747679840459853)[&rate=0.004204851381233381]:11.906890366206767,6[&rate=0.0026609127646172025]:56.55081806814656)[&rate=0.0021200808378247496]:286.72515884520567,((((7[&rate=0.0018094409011193341]:41.64671894707571,19[&rate=0.0025843297123907386]:41.64671894707571)[&rate=0.00469606311803969]:106.94092433964722,((8[&rate=0.0024496995019938376]:19.945658988286553,18[&rate=0.004093902635040947]:19.945658988286553)[&rate=0.004012714671302014]:121.35498388153512,((9[&rate=0.002316454939449312]:22.253925402569656,15[&rate=0.0025227652334562038]:22.253925402569656)[&rate=0.004110675615490712]:36.55618466004323,(11[&rate=0.003863336558141828]:23.474724864916976,17[&rate=0.0018245730758538073]:23.474724864916976)[&rate=0.004493758302705772]:35.33538519769591)[&rate=0.0035186546501803128]:82.49053280720878)[&rate=0.0028510156602753953]:7.2870004169012645)[&rate=0.0019050875843353834]:62.634602575857,(10[&rate=0.002229848198792505]:59.78402823618281,16[&rate=0.0016999026322672794]:59.78402823618281)[&rate=0.0029841526751153116]:151.43821762639712)[&rate=0.004061930850127673]:37.87020462001658,(12[&rate=9.380324281437735E-4]:56.47092912028448,14[&rate=0.003087945874849605]:56.47092912028448)[&rate=0.0053809053448728396]:192.62152136231202)[&rate=0.004324764721254552]:94.1835264307557)[&rate=0.0052772485701200016]:124.91035004274335)[&rate=0.0019810907589675277]:20.321432265413705,(((24[&rate=0.0020767647642286453]:15.276855601998419,25[&rate=0.005050761457736323]:15.276855601998419)[&rate=0.005257525479813848]:149.99538252017115,41[&rate=0.0059108289674517775]:165.27223812216957)[&rate=0.0027295410823504496]:202.54536781076243,38[&rate=0.002942443801638165]:367.817605932932)[&rate=0.0029550675168219373]:120.69015328857728)[&rate=1.0]:0.0;
tree STATE_6699000 = (((((((1[&rate=0.0016108815700295767]:2.7101523546532262,2[&rate=0.0024246813895937402]:2.7101523546532262)[&rate=0.0014519593571274908]:8.882015234487614,(21[&rate=0.006865312899388973]:0.34080754624883236,22[&rate=0.005687044612304626]:0.34080754624883236)[&rate=0.0012965815804620172]:11.251360042892008)[&rate=0.001881859682279987]:150.6807294696576,((32[&rate=0.0039590813432498345]:15.268572341689378,34[&rate=0.0021296408044848975]:15.268572341689378)[&rate=0.0025124672111342143]:42.84049081320662,(33[&rate=0.0050002509517149685]:39.17073815010917,35[&rate=0.0017184388894615906]:39.17073815010917)[&rate=0.0022974794811382363]:18.938325004786826)[&rate=0.0022209854155672447]:104.16383390390243)[&rate=0.00313868809647559]:72.78062131338234,13[&rate=0.0034050622271586]:235.05351837218078)[&rate=0.0056069423824015585]:135.4232571688801,(((((4[&rate=0.002540397764128824]:32.60933753694311,((5[&rate=0.001819650563319919]:5.802306113384642,37[&rate=0.009069343244806365]:5.802306113384642)[&rate=0.0017000638343258395]:14.297919538693858,42[&rate=0.003672069203087106]:20.1002256520785)[&rate=0.0037976549686795894]:12.509111884864609)[&rate=0.0012778011751367212]:26.135850962450803,31[&rate=0.0024100483683842993]:58.74518849939391)[&rate=0.002581516505856788]:11.092460920718928,36[&rate=7.740384029303559E-4]:69.83764942011284)[&rate=0.0027166081474494044]:39.729128216421046,23[&rate=0.003948019937271389]:109.56677763653389)[&rate=0.0018370437333025333]:155.17577194665395,((26[&rate=0.0012115771870091592]:30.363945867351454,30[&rate=0.0012886846937709938]:30.363945867351454)[&rate=0.002730907197539621]:111.80721944753003,27[&rate=0.0010555045815019465]:142.17116531488148)[&rate=0.002456822568591617]:122.57138426830636)[&rate=0.005636984204792458]:105.73422595787304)[&rate=0.004498218603960492]:51.585343676960065,(((24[&rate=0.0024026263609887998]:14.459371071831358,25[&rate=0.003717614332952349]:14.459371071831358)[&rate=0.004408246165449554]:187.63488596042643,41[&rate=0.004964712814773992]:202.0942570322578)[&rate=0.0037463572864811093]:127.56194500289908,38[&rate=0.0024553200035196316]:329.65620203515687)[&rate=0.0025606029749350202]:92.40591718286407)[&rate=0.003907235191085901]:32.52465000163647,(((3[&rate=0.0011004429919672244]:42.639417970379036,28[&rate=9.644936831821447E-4]:42.639417970379036)[&rate=0.002093935482261621]:5.793395672030904,(6[&rate=0.0029521365340610412]:40.28187052800318,(20[&rate=0.0036565964254146794]:14.233178574839243,((29[&rate=0.001751511669216349]:5.8008816213458285,39[&rate=0.001285696362483521]:5.8008816213458285)[&rate=0.0014493525617414894]:6.749371230048647,40[&rate=0.0017166832729586293]:12.550252851394475)[&rate=0.0026866287360842846]:1.682925723444768)[&rate=0.0022697443100319075]:26.04869195316394)[&rate=0.0013797303635242097]:8.150943114406758)[&rate=0.0025343907852601304]:303.3756186869251,((((7[&rate=6.372528349264486E-4]:37.065963471746905,19[&rate=0.002208554642460369]:37.065963471746905)[&rate=0.0038747025176438877]:139.18193882805667,((8[&rate=0.002093500369485104]:18.461884614202997,18[&rate=0.003498627759085785]:18.461884614202997)[&rate=0.002723860931667162]:132.09976909650823,((9[&rate=0.0019796302639101928]:20.44073589967445,15[&rate=0.0021559419610716083]:20.44073589967445)[&rate=0.0038458609056448846]:63.25381619962407,(11[&rate=0.002941535215187063]:21.487313786187237,17[&rate=0.001559270598432006]:21.487313786187237)[&rate=0.003867115684877345]:62.20723831311128)[&rate=0.004145902460625931]:66.8671016114127)[&rate=0.004160457301753968]:25.686248589092344)[&rate=0.001628077875862524]:2.7200722537643287,(10[&rate=0.0019056165967574034]:51.32089276220507,16[&rate=0.001880691075441136]:51.32089276220507)[&rate=0.002616719421521777]:127.64708179136284)[&rate=0.0034653883801551775]:44.71601512422595,(12[&rate=0.003124122004855124]:48.58945437732726,14[&rate=0.0026389423783145763]:48.58945437732726)[&rate=0.004488025331136097]:175.0945353004666)[&rate=0.00386221430388602]:128.12444265154122)[&rate=0.003421006386084088]:102.77833689032235)[&rate=1.0]:0.0;
tree STATE_6700000 = (((((((1[&rate=0.0027731840217225]:4.919025212096274,2[&rate=0.004243285370364459]:4.919025212096274)[&rate=0.001731115298069066]:6.704513337080323,(21[&rate=0.0075819666072985265]:0.23579808015594586,22[&rate=0.005921142327628556]:0.23579808015594586)[&rate=0.0014644185033095966]:11.38774046902065)[&rate=0.002131836304211671]:130.59453315221927,(((32[&rate=0.0033082844601648943]:11.38196468262177,34[&rate=0.005756286201574035]:11.38196468262177)[&rate=0.0029652787890059847]:29.5157326771648,35[&rate=0.0018979810827204943]:40.89769735978657)[&rate=0.002130965729700946]:15.193662316219793,33[&rate=0.00440745613773651]:56.09135967600636)[&rate=0.0026317505139845823]:86.12671202538951)[&rate=0.0025393629942124132]:42.591913848539605,13[&rate=0.003545225939732729]:184.80998554993548)[&rate=0.006756159488286497]:150.16600542108088,(((((4[&rate=0.0020731343173485753]:46.51845860728618,((5[&rate=0.0018945534468841783]:10.970639272946482,37[&rate=0.009442667647529759]:10.970639272946482)[&rate=0.0016384253183671902]:10.006998180534495,42[&rate=0.0028911676038325543]:20.977637453480977)[&rate=0.002331219512525781]:25.5408211538052)[&rate=0.0019998152487555845]:19.120388794501395,31[&rate=0.0029222853897860027]:65.63884740178757)[&rate=0.0028892353799706318]:11.089927526678807,36[&rate=7.916646272005859E-4]:76.72877492846638)[&rate=0.003267414347575828]:38.724044551441835,23[&rate=0.004368627801666545]:115.45281947990821)[&rate=0.0017996604528680519]:109.32159956561998,((26[&rate=0.003540323814104462]:9.796403790308766,30[&rate=0.0035012265652407826]:9.796403790308766)[&rate=0.003197716076206704]:98.43593584442672,27[&rate=0.001243757654357943]:108.23233963473548)[&rate=0.002252431250480521]:116.54207941079271)[&rate=0.00681497914221701]:110.20157192548817)[&rate=0.003210072796788234]:110.10211431827514,(((24[&rate=0.004112186192071229]:15.712148498857394,25[&rate=0.0029185569914950624]:15.712148498857394)[&rate=0.004465623283949595]:189.64387216249287,41[&rate=0.004347561928634193]:205.35602066135027)[&rate=0.004437084242805051]:94.38649420598773,38[&rate=0.002638506735244573]:299.742514867338)[&rate=0.0025625993455277605]:145.3355904219535)[&rate=0.008864472893311715]:31.873920784647737,((3[&rate=7.36862533031319E-4]:53.09802568944709,((6[&rate=0.0034155648152191763]:34.12747881567514,(20[&rate=0.0022031103172029994]:16.88012342763872,((29[&rate=0.003028795568601813]:3.917416989558143,39[&rate=0.001338619910930376]:3.917416989558143)[&rate=0.0033606244276198636]:10.68359582364915,40[&rate=0.001651928975250074]:14.601012813207292)[&rate=0.0026084520982488126]:2.279110614431426)[&rate=0.0027906960306403185]:17.24735538803642)[&rate=0.0037450122411854573]:13.809023592130252,28[&rate=0.0014857328584784244]:47.93650240780539)[&rate=0.0015220143403929434]:5.161523281641699)[&rate=0.002236135099558594]:331.3941460138613,(((7[&rate=7.980126539618489E-4]:32.95794160361887,19[&rate=0.0027657068823126363]:32.95794160361887)[&rate=0.004015938644465325]:150.48978289570644,(((8[&rate=0.003033418042673787]:20.061444663539454,18[&rate=7.51113884067043E-4]:20.061444663539454)[&rate=0.002868222620969088]:146.8197422975974,(10[&rate=0.001645321142551618]:55.02724995290149,16[&rate=0.001561264505384925]:55.02724995290149)[&rate=0.0026323938386432558]:111.85393700823536)[&rate=0.002658935003028459]:15.232032649032163,((9[&rate=0.002061118445130487]:22.21174602173984,15[&rate=0.002244687719518169]:22.21174602173984)[&rate=0.004004169361601288]:50.03652247170287,(11[&rate=0.0030626186109358948]:19.96671559852347,17[&rate=0.0016234553745545822]:19.96671559852347)[&rate=0.004026299058551512]:52.28155289491924)[&rate=0.001990200209393345]:109.8649511167263)[&rate=0.0018154378745827552]:1.3345048891563067)[&rate=0.003931040248063186]:39.049814936844456,(12[&rate=0.0035724945250386526]:47.08571755324205,14[&rate=0.0030176821467896]:47.08571755324205)[&rate=0.00719594616556129]:175.4118218829277)[&rate=0.004500889391881965]:161.9946322671386)[&rate=0.003856214309512525]:92.45985437063086)[&rate=1.0]:0.0;
tree STATE_6701000 = (((((((1[&rate=0.002706593010968483]:2.784845797727437,2[&rate=0.004137530559019651]:2.784845797727437)[&rate=0.0018956275233202103]:17.056791325001747,(21[&rate=0.007978142636654884]:0.041044029405620276,22[&rate=0.007232026259226018]:0.041044029405620276)[&rate=0.001690458493506711]:19.800593093323567)[&rate=0.003498802442711812]:121.85707759320069,(((32[&rate=0.002358368800387045]:21.914071076071437,34[&rate=0.0026346735846869604]:21.914071076071437)[&rate=0.003675336081983656]:20.785212488482948,33[&rate=0.004766311641623604]:42.699283564554385)[&rate=0.0022423138251508406]:0.5372892309372688,35[&rate=0.001998838330517013]:43.236572795491654)[&rate=0.002769265821409348]:98.46214192043821)[&rate=0.0026720508310558405]:98.01812302621502,13[&rate=0.0037304725398196307]:239.7168377421449)[&rate=0.00642556676932369]:140.8736071452712,(((((4[&rate=0.0021814605821172616]:45.05379833353344,((5[&rate=0.0030941689819204135]:13.722403232730352,37[&rate=0.00470675621519272]:13.722403232730352)[&rate=0.0030147192780747155]:9.602540193963685,42[&rate=0.0030422380794513097]:23.324943426694038)[&rate=0.002453031350781766]:21.728854906839405)[&rate=0.0047921347693642095]:6.816036979640025,31[&rate=0.0020397458487685727]:51.86983531317347)[&rate=0.0021936952763129264]:24.610160790175087,36[&rate=8.330310120491152E-4]:76.47999610334855)[&rate=0.004284606995599469]:40.122421458504405,23[&rate=0.004677199136466786]:116.60241756185296)[&rate=0.0020924637025967205]:157.42741619426891,((26[&rate=0.0014880532801729378]:5.839897912124247,30[&rate=0.0036841740919627865]:5.839897912124247)[&rate=0.0033648044483529306]:71.58723548118019,27[&rate=0.0020193082898947606]:77.42713339330443)[&rate=0.0021372393484195003]:196.60270036281747)[&rate=0.006666354014114648]:106.5606111312942)[&rate=0.004592083229849759]:71.94425345802784,(((24[&rate=0.0027193947005484547]:16.516906229775106,25[&rate=0.0019300459768147678]:16.516906229775106)[&rate=0.0030883132940758267]:223.06514408794803,41[&rate=0.004517574632498552]:239.58205031772314)[&rate=0.004274652687243455]:57.922863724185504,38[&rate=0.0027763750715140787]:297.50491404190865)[&rate=0.002735268862543529]:155.02978430353528)[&rate=0.0059876456222559835]:43.92652363753285,((3[&rate=8.636294660033583E-4]:62.02568935774668,((6[&rate=0.0041136421041975575]:35.04295280736259,((20[&rate=0.00408515245442605]:13.0893568722649,40[&rate=0.0017382462457011599]:13.0893568722649)[&rate=0.0023859255766645175]:2.2546432563843517,(29[&rate=0.003348741995722004]:9.692682784437526,39[&rate=0.0014085660276303958]:9.692682784437526)[&rate=0.0043186368518337405]:5.651317344211726)[&rate=0.00369175064738713]:19.698952678713336)[&rate=0.003066586817908377]:16.33984692718625,28[&rate=0.0015633659812607965]:51.38279973454884)[&rate=0.003211686108288372]:10.642889623197838)[&rate=0.00233312770389715]:314.0513798234851,(((7[&rate=7.570567263072794E-4]:41.85369157771791,19[&rate=0.0010767518520864085]:41.85369157771791)[&rate=0.002328451710227424]:191.2241628465164,(((8[&rate=5.569014382016131E-4]:20.545511393582686,18[&rate=0.0019606477435155333]:20.545511393582686)[&rate=0.0016403762958677062]:147.3590730441635,((9[&rate=0.002168816851615014]:22.74769781612061,15[&rate=0.0021341409411614874]:22.74769781612061)[&rate=0.00315375693040159]:61.41784387485963,(11[&rate=0.00204505575149974]:20.448496591447004,17[&rate=0.0017082848307419967]:20.448496591447004)[&rate=0.0034125140643533353]:63.71704509953323)[&rate=0.002087664256152098]:83.73904274676593)[&rate=0.0030375855339792924]:56.7034946032237,(10[&rate=0.0019219529875428498]:58.77116562413908,16[&rate=0.0013606515287717135]:58.77116562413908)[&rate=0.0026679635699115825]:165.83691341683078)[&rate=0.004045027582687975]:8.469775383264448)[&rate=0.0023265041377736693]:61.468359129962266,(12[&rate=0.0031047663489302967]:56.96125301667468,14[&rate=0.0026225926773166194]:56.96125301667468)[&rate=0.004810023435833396]:237.5849605375219)[&rate=0.006748492765572561]:81.53085562703518)[&rate=0.0034129401791788447]:120.38415280174502)[&rate=1.0]:0.0;
tree STATE_6702000 = (((((((1[&rate=0.0020343710967878487]:10.954799767659544,2[&rate=0.002181135119735892]:10.954799767659544)[&rate=0.004542086083988439]:3.6455744731432187,(21[&rate=0.0033881431595923035]:0.0442294524089554,22[&rate=0.004576408369365606]:0.0442294524089554)[&rate=0.0017687523640262605]:14.556144788393807)[&rate=0.0036608500683608046]:111.09315376668137,((32[&rate=0.0024675970494423003]:23.3279447182616,34[&rate=0.0018018126861013661]:23.3279447182616)[&rate=0.0060909224003895]:16.968200534343868,(33[&rate=0.005346501124949529]:30.908631992327013,35[&rate=0.002128200003337515]:30.908631992327013)[&rate=0.002982563577570931]:9.387513260278457)[&rate=0.003422070901727102]:85.39738275487866)[&rate=0.0023214410111418193]:20.96298722085089,13[&rate=0.0038008962547669734]:146.65651522833502)[&rate=0.006953344757211417]:193.56534279896619,(((((4[&rate=0.0027630221610602714]:36.37548191365961,((5[&rate=0.0026001559032290595]:13.678113479396002,37[&rate=0.004924750423670879]:13.678113479396002)[&rate=0.0028364180995524954]:8.13557447727687,42[&rate=0.0021070362999149983]:21.813687956672872)[&rate=0.0025304597605545604]:14.56179395698674)[&rate=8.653468237939925E-4]:23.78687223177493,31[&rate=0.0025059905131805567]:60.16235414543454)[&rate=0.001966828902805287]:14.721764015938383,36[&rate=8.716129839784024E-4]:74.88411816137292)[&rate=0.0030920921376233895]:34.42465773276119,23[&rate=0.004330087435964503]:109.30877589413411)[&rate=0.0026385724596145283]:96.94268352995836,((26[&rate=0.003150669616784988]:6.843834974191107,30[&rate=0.0019101910951238885]:6.843834974191107)[&rate=0.004220558066240795]:54.68154670279852,27[&rate=0.002666632662631514]:61.525381676989625)[&rate=0.0023689468000473867]:144.72607774710286)[&rate=0.0055840068772491334]:133.97039860320874)[&rate=0.004135486850099189]:100.16052514200214,(((3[&rate=9.036286104922097E-4]:30.86135095760719,28[&rate=0.0016357735405627195]:30.86135095760719)[&rate=0.0023470911367738244]:24.63693635757323,(6[&rate=0.003945691637106066]:44.3230123299171,(20[&rate=0.004274356979732132]:15.765694613936898,((29[&rate=0.003093453769783414]:6.724808779053107,39[&rate=0.0023893382103683434]:6.724808779053107)[&rate=0.0016648749900015907]:5.105371624333615,40[&rate=0.00331938328225795]:11.830180403386722)[&rate=0.002496430122464914]:3.935514210550176)[&rate=0.0014642266284164796]:28.5573177159802)[&rate=0.0048013590823422535]:11.175274985263322)[&rate=0.003315615889960286]:251.76139790570093,((7[&rate=0.002046029769045372]:42.84610503616898,19[&rate=0.0010969746612737655]:42.84610503616898)[&rate=0.0024275910839299387]:168.62254024828184,((((8[&rate=0.002158172234268651]:20.479199712143437,18[&rate=0.0020514554747291616]:20.479199712143437)[&rate=0.0019512938566259032]:138.91484860141944,(10[&rate=0.0020109685648515055]:46.09536957141718,16[&rate=0.0014236703339603736]:46.09536957141718)[&rate=0.002835372091904995]:113.2986787421457)[&rate=0.005890670959533892]:28.86718801793515,((9[&rate=0.002269265970169362]:22.674278466163216,15[&rate=0.0028931859240712426]:22.674278466163216)[&rate=0.0034265174898360238]:52.872759225522586,(11[&rate=0.00213977285381308]:20.382498030208602,17[&rate=0.0015678975789955884]:20.382498030208602)[&rate=0.0037038681825739056]:55.1645396614772)[&rate=0.0015344198420348656]:112.71419863981222)[&rate=0.003227548520430266]:20.61813559477926,(12[&rate=0.003826020033329682]:49.80289863706336,14[&rate=0.0031379920894317043]:49.80289863706336)[&rate=0.004855089865304037]:159.07647328921394)[&rate=0.0029414797535218334]:2.5892733581735285)[&rate=0.006147055442594081]:95.79103993643054)[&rate=0.003212221399384308]:133.122697948422)[&rate=0.001984067620213971]:33.21196586286271,(((24[&rate=0.0031987952252444914]:16.463597076097237,25[&rate=0.002019436382189843]:16.463597076097237)[&rate=0.00336207079440998]:128.71980566852275,41[&rate=0.006831703249983211]:145.18340274462)[&rate=0.0020334196816670755]:174.64227697695142,38[&rate=0.002904963351391851]:319.8256797215714)[&rate=0.002486014693951564]:153.76866931059465)[&rate=1.0]:0.0;
tree STATE_6703000 = (((((((1[&rate=0.0011849046004863248]:5.731993028210332,2[&rate=0.0027012881782607755]:5.731993028210332)[&rate=0.0031007962182212634]:5.5024745957268015,(21[&rate=0.0038071196804721572]:2.3380021249944205,22[&rate=0.004640251036264742]:2.3380021249944205)[&rate=8.723780676176761E-4]:8.896465498942714)[&rate=0.0034499473543673337]:134.94159442966247,(((32[&rate=0.0028161932130419853]:29.12867962448373,34[&rate=0.0017190030376262925]:29.12867962448373)[&rate=0.005388037355990009]:20.44979567284293,33[&rate=0.006465589788687009]:49.57847529732666)[&rate=0.0013147355363147168]:2.7959981025421214,35[&rate=8.768222577935323E-4]:52.37447339986878)[&rate=0.003152917546809814]:93.80158865373082)[&rate=0.00476109184180811]:40.454333985569605,13[&rate=0.0037774212749839007]:186.6303960391692)[&rate=0.005124601201724749]:144.9503298820603,(((((4[&rate=0.00271117622370149]:38.07478028091757,((5[&rate=0.0015664406043572297]:8.333611524213545,37[&rate=0.008881863833434912]:8.333611524213545)[&rate=0.0018370700956333765]:16.440233881408297,42[&rate=0.001712403433380339]:24.77384540562184)[&rate=0.002373957775336647]:13.30093487529573)[&rate=0.004790154780859654]:6.01769278232188,31[&rate=0.002540950050414004]:44.09247306323945)[&rate=0.0019942669272377837]:17.795574442420723,36[&rate=8.837723222544947E-4]:61.888047505660175)[&rate=0.003882895119725652]:28.92695912736476,23[&rate=0.004267228568652004]:90.81500663302494)[&rate=0.0027429941851997695]:112.44002457252294,((26[&rate=0.0024159983391394283]:4.939753540996853,30[&rate=0.0014647738654154036]:4.939753540996853)[&rate=0.003775998398247872]:77.68303552083515,27[&rate=0.0023931532781140074]:82.622789061832)[&rate=0.00262471905105015]:120.63224214371589)[&rate=0.005803721421977112]:128.3256947156816)[&rate=0.003958962296306179]:88.48046999371843,(((3[&rate=0.0011259822994729204]:40.472132809238204,28[&rate=0.002218083054878178]:40.472132809238204)[&rate=0.0014004894658796979]:13.578618891342131,(6[&rate=0.004000735561593939]:44.11341794052387,((20[&rate=0.0022167015928969773]:11.16159098650084,40[&rate=0.003365689962979201]:11.16159098650084)[&rate=0.003056457038754352]:0.17420796594773336,(29[&rate=0.0031366086464299624]:5.5831236388144845,39[&rate=0.001620017932731121]:5.5831236388144845)[&rate=0.003837364276959105]:5.752675313634089)[&rate=0.0014846531562434056]:32.77761898807529)[&rate=0.0033953739391558457]:9.937333760056468)[&rate=0.003367974594167319]:228.69312106974354,(((7[&rate=0.0015228784427163522]:33.86353495994772,19[&rate=0.0012540159845252934]:33.86353495994772)[&rate=0.002585776380372789]:171.81218675610182,(((8[&rate=0.0018564007748909604]:20.898971944316543,18[&rate=0.0017049873625596384]:20.898971944316543)[&rate=0.0020295375052125095]:149.90321290010365,((9[&rate=9.530095437411493E-4]:19.736287110966124,15[&rate=0.0029335469862543]:19.736287110966124)[&rate=0.0032387083614946422]:60.94509943923905,(11[&rate=0.0016923681920207687]:22.615815967568597,17[&rate=0.002822944315728449]:22.615815967568597)[&rate=0.0038111496830174002]:58.06557058263658)[&rate=0.003192767966763688]:90.12079829421502)[&rate=0.003776538360596323]:21.2516129194116,(10[&rate=0.0020390223543480233]:57.68019086369814,16[&rate=0.0014435310857889138]:57.68019086369814)[&rate=0.0027276077491396717]:134.37360690013367)[&rate=0.0029825145340271887]:13.621923952217742)[&rate=0.0013061153943505072]:2.507977899656481,(12[&rate=0.003494221881407629]:49.78982334169749,14[&rate=0.0025034148751212444]:49.78982334169749)[&rate=0.0049292428016474025]:158.39387627400853)[&rate=0.005638550276299609]:74.56017315461787)[&rate=0.0033334553212499974]:137.31732314462403)[&rate=0.001610719714924864]:17.57359915551848,(((24[&rate=0.0030334975254384987]:16.857225948355403,25[&rate=0.0030552253909402016]:16.857225948355403)[&rate=0.0033005987621637757]:140.79588686834157,41[&rate=0.006927008152792658]:157.65311281669696)[&rate=0.002220628088100459]:104.91503446145029,38[&rate=0.003036160686816725]:262.56814727814725)[&rate=0.0013998724205032218]:175.06664779231915)[&rate=1.0]:0.0;
tree STATE_6704000 = (((((((1[&rate=0.001134910829880742]:7.3483085259394825,2[&rate=0.006232356766845145]:7.3483085259394825)[&rate=0.0029699667024381117]:10.37511908123047,(21[&rate=0.0025461029935460416]:3.1801285706131557,22[&rate=0.004444468484574067]:3.1801285706131557)[&rate=0.0022969439669561827]:14.543299036556796)[&rate=0.0033043863725723457]:122.40323531297022,(((32[&rate=0.0019025751457142262]:20.183554302295548,34[&rate=0.0019085405184724208]:20.183554302295548)[&rate=0.004750748260409557]:27.342236252681964,33[&rate=0.004693168553901268]:47.52579055497751)[&rate=0.0044296424871428115]:12.522245998450792,35[&rate=0.0011352683687280015]:60.048036553428304)[&rate=0.0030198889158307364]:80.07862636671187)[&rate=0.004560210747719991]:41.89248753399204,13[&rate=0.003618043438027189]:182.01915045413222)[&rate=0.004365468483045242]:175.7779813281382,(((((4[&rate=0.002596785646726152]:31.773192785176022,((5[&rate=0.001500348977755527]:15.127563692513212,37[&rate=0.009652045271885583]:15.127563692513212)[&rate=0.0020745168102093716]:11.246665484027721,42[&rate=0.0018263881126645823]:26.374229176540933)[&rate=0.00243251321686497]:5.398963608635089)[&rate=0.0020016040025100366]:14.374636380439263,31[&rate=0.0024337416944134656]:46.147829165615285)[&rate=0.0019101243528505708]:10.962669908932988,36[&rate=0.0019090563403494616]:57.11049907454827)[&rate=0.003365113284650129]:40.71215912136377,23[&rate=0.004025730526897645]:97.82265819591204)[&rate=0.002688697894613064]:100.57091443403995,((26[&rate=0.0023140619748593327]:3.8447768061240923,30[&rate=0.002123761671564454]:3.8447768061240923)[&rate=0.0026366799425022298]:97.40213566457157,27[&rate=0.002539297898878149]:101.24691247069566)[&rate=0.002391135337130186]:97.14666015925633)[&rate=0.0048443822784284855]:159.40355915231842)[&rate=0.003258412939849903]:83.09465881160753,(((24[&rate=0.004278677254137539]:12.436925281632679,25[&rate=0.004309323899844147]:12.436925281632679)[&rate=0.003215237354210672]:129.57709027413054,41[&rate=0.006960151102217908]:142.01401555576322)[&rate=0.0020837336501575]:130.36737716677763,38[&rate=0.00290805828823667]:272.38139272254085)[&rate=0.0038138204146479222]:168.5103978713371)[&rate=0.0012680125107327462]:19.992212452203034,(((3[&rate=0.0010784745923193655]:22.6483773910729,28[&rate=0.002124497178463054]:22.6483773910729)[&rate=0.0013356913966791563]:38.38819048060634,(6[&rate=0.0038319355955650893]:49.34652614746873,(20[&rate=0.0021350752648800534]:12.75225989211576,((29[&rate=0.004427602974430763]:10.338871230774606,39[&rate=0.0022867998612167983]:10.338871230774606)[&rate=0.0020102939353850756]:2.356022241862524,40[&rate=0.0026084751324238088]:12.69489347263713)[&rate=0.0029274982919785296]:0.05736641947862964)[&rate=0.0014220123246530701]:36.59426625535297)[&rate=0.003176301637474381]:11.69004172421051)[&rate=0.001780471165307338]:309.12885604804524,(((7[&rate=0.0012664401914850272]:40.4824701345927,19[&rate=0.001798086830809012]:40.4824701345927)[&rate=0.002539909535631708]:147.63989828344683,((8[&rate=0.0017780750813715304]:22.45296997921279,18[&rate=0.0016330501388958022]:22.45296997921279)[&rate=0.0024205344725425093]:134.03877514233503,((9[&rate=0.0013202604336065389]:21.28841753552468,15[&rate=0.001442438754332978]:21.28841753552468)[&rate=0.0031646083490006675]:40.826899418456776,(11[&rate=0.00162096339928298]:24.21945389566497,17[&rate=0.0011020278901767572]:24.21945389566497)[&rate=0.0026526488833647135]:37.895863058316486)[&rate=0.0032008266850481765]:94.37642816756636)[&rate=0.0033982351564133813]:31.630623296491706)[&rate=0.004670350366217751]:31.2345472904625,((10[&rate=0.0019529914490032383]:56.20940259152537,16[&rate=0.001382625286274958]:56.20940259152537)[&rate=0.0026021557805454855]:160.74574749357762,(12[&rate=0.0038228123653466645]:43.210797403504,14[&rate=0.0027388316099191856]:43.210797403504)[&rate=0.0048635889888876205]:173.74435268159897)[&rate=0.0012510074696458727]:2.4017656233990294)[&rate=0.004355556509530673]:150.8085082112225)[&rate=0.004162833008123012]:90.71857912635647)[&rate=1.0]:0.0;
tree STATE_6705000 = (((((((1[&rate=0.001207165004731923]:5.934656775612188,2[&rate=0.006629140182536164]:5.934656775612188)[&rate=0.0014312723906572862]:7.793224808034134,(21[&rate=0.0022853596299988368]:0.5660151454487753,22[&rate=0.003245103096750757]:0.5660151454487753)[&rate=0.0023426892083183077]:13.161866438197547)[&rate=0.0031424412040158135]:117.30033997629273,(((32[&rate=0.0031732388698359724]:27.568660863048756,34[&rate=0.0012864830878195773]:27.568660863048756)[&rate=0.004862416572274508]:22.655485001043907,35[&rate=0.0012858048733220696]:50.22414586409266)[&rate=0.0010534996930649035]:16.993272070364924,33[&rate=0.004898617128548566]:67.21741793445759)[&rate=0.0038273225286481103]:63.81080362548147)[&rate=0.004832558305891819]:56.06461825895647,13[&rate=0.003723694506688341]:187.09283981889553)[&rate=0.00489105725551981]:142.75774688260765,(((((4[&rate=0.002997166028360755]:40.1219047560942,((5[&rate=0.002150186990470682]:8.660612152778848,37[&rate=0.005020791203737533]:8.660612152778848)[&rate=0.0014991829459067966]:6.2312416852642105,42[&rate=0.0019426652354502763]:14.891853838043058)[&rate=0.0014119673343733253]:25.230050918051145)[&rate=0.0017225654484967743]:7.873759472438557,31[&rate=0.0034526562374341385]:47.99566422853276)[&rate=0.0034836625390243007]:9.951408666915583,36[&rate=0.0020305965415445956]:57.94707289544834)[&rate=0.003776581277119413]:38.5211303832873,23[&rate=0.006041385159621511]:96.46820327873564)[&rate=0.0048729457032194385]:86.9965575526382,((26[&rate=0.005444801288856591]:3.8322195359450997,30[&rate=0.0022589711022297193]:3.8322195359450997)[&rate=0.003103825235301225]:100.04080159333934,27[&rate=0.002700962471676816]:103.87302112928444)[&rate=0.004625122558538383]:79.5917397020894)[&rate=0.005217608028172796]:146.38582587012934)[&rate=0.004939454250594425]:125.46475937832633,(((24[&rate=0.002011746002870241]:10.95068324796388,25[&rate=0.008030988711682223]:10.95068324796388)[&rate=0.0033344731878879393]:232.57349977166587,41[&rate=0.0056835332856638955]:243.52418301962973)[&rate=0.0020303970485766494]:59.32501319495714,38[&rate=0.003018803756259781]:302.84919621458687)[&rate=0.002425716818230687]:152.46614986524264)[&rate=0.00233197602465499]:3.245170903139524,(((3[&rate=0.0027623970573940003]:22.574406440779374,28[&rate=0.0022597534352248746]:22.574406440779374)[&rate=0.0015910452384681611]:50.74996148740402,(6[&rate=0.0040758960347243795]:56.590695165857966,(20[&rate=0.002948940184379879]:13.407006587047814,((29[&rate=0.0026030242443133463]:5.434297525852712,39[&rate=7.62257097353043E-4]:5.434297525852712)[&rate=0.0021316087836254862]:5.922451583528475,40[&rate=0.002704759209804062]:11.356749109381187)[&rate=0.002202263353554296]:2.0502574776666265)[&rate=0.0015125448354547817]:43.18368857881015)[&rate=0.0021448716817425305]:16.733672762325426)[&rate=0.0018958303729155182]:271.6461339002805,(((7[&rate=0.0022902610208320167]:40.35025197457277,19[&rate=0.001912562150709988]:40.35025197457277)[&rate=0.002701613048322585]:155.90266273119983,(((8[&rate=0.0018912763518985896]:22.37963724117174,18[&rate=0.0017370183866218494]:22.37963724117174)[&rate=0.0028376111618219836]:114.59986795429342,((9[&rate=0.0014043149037312882]:21.21888829516644,15[&rate=0.0015342717153171246]:21.21888829516644)[&rate=0.0038375427435469235]:59.318134783150896,(11[&rate=0.003804539059953066]:20.09194842520311,17[&rate=0.0014083773143865215]:20.09194842520311)[&rate=0.002897342568076602]:60.44507465311422)[&rate=0.003701612106045357]:56.44248211714782)[&rate=0.0023162094933339462]:42.188512825565226,(10[&rate=0.0026267659576013603]:59.346918316866315,16[&rate=0.0019262234070564234]:59.346918316866315)[&rate=0.003308496284470663]:119.82109970416406)[&rate=0.0038338887905448467]:17.084896684742205)[&rate=0.0029470072959308998]:12.099792007609267,(12[&rate=0.0022035466529681776]:47.138848474568974,14[&rate=0.003313381734189877]:47.138848474568974)[&rate=0.00533935038340529]:161.21385823881286)[&rate=0.004740427543836427]:136.61779511508206)[&rate=0.004705145312083308]:113.59001515450512)[&rate=1.0]:0.0;
tree STATE_6706000 = (((((((1[&rate=0.0015925568494877653]:6.903312443375023,2[&rate=0.0037491307230418523]:6.903312443375023)[&rate=0.0013250437280263262]:5.985091893549307,(21[&rate=0.0019930723245002945]:0.6206794807039466,22[&rate=0.002830068881691075]:0.6206794807039466)[&rate=0.0020430697054079736]:12.267724856220383)[&rate=0.003778378575094861]:107.53061215381055,(((32[&rate=0.00276739576891687]:15.643995088219283,34[&rate=0.003648909675890028]:15.643995088219283)[&rate=0.006058552042349542]:21.579117428860208,33[&rate=0.004515394518033175]:37.22311251707949)[&rate=0.0014420422402958355]:2.9398105290465395,35[&rate=0.0024565862409702084]:40.16292304612603)[&rate=0.003455866250550077]:80.25609344460884)[&rate=0.003807979770067968]:59.44773149755265,13[&rate=0.0032474505844574245]:179.86674798828753)[&rate=0.004207921200477765]:157.1303429536554,(((((4[&rate=0.002613841858678223]:43.70624600865007,((5[&rate=0.0018751876623953657]:14.365880938412905,37[&rate=0.004378654398160144]:14.365880938412905)[&rate=0.00236265947026543]:1.4471975993963273,42[&rate=0.0016942070152104918]:15.813078537809233)[&rate=0.0012313830087409456]:27.893167470840837)[&rate=0.0021272160934458903]:4.308197108464682,31[&rate=0.0029266357790696525]:48.01444311711475)[&rate=0.001959132006622938]:12.95795042326747,36[&rate=0.0015796238274780857]:60.97239354038222)[&rate=0.0040270973609369135]:32.4739761334499,23[&rate=0.005268718938260519]:93.44636967383212)[&rate=0.004699433320660329]:62.874828456256694,((26[&rate=0.002422492535820413]:5.7800486902546835,30[&rate=0.0026023609335831034]:5.7800486902546835)[&rate=0.0026424689525866045]:78.32712568558395,27[&rate=0.002355521415623855]:84.10717437583864)[&rate=0.0043386524146112795]:72.21402375425018)[&rate=0.003060144656045416]:180.6758928118541)[&rate=0.0020056645301654713]:111.3183952267944,(((3[&rate=0.0023685751480263576]:23.102850345346067,28[&rate=0.001937591054481797]:23.102850345346067)[&rate=0.0019275337951171723]:23.10176702359072,(6[&rate=0.006802418166149061]:30.297540715684345,((20[&rate=0.002321256880517801]:15.46091296199424,40[&rate=0.0019270992679351288]:15.46091296199424)[&rate=0.0018886094069608366]:3.390662429856743,(29[&rate=0.002614246244067885]:5.664745480960788,39[&rate=0.0015566617262925645]:5.664745480960788)[&rate=0.003208546351635628]:13.186829910890195)[&rate=0.002831363239734432]:11.445965323833363)[&rate=0.0016457429774503602]:15.907076653252442)[&rate=0.0033516890626755446]:267.6349969626661,((((7[&rate=0.0019973468493036267]:36.818457019641265,19[&rate=0.0016679539803350575]:36.818457019641265)[&rate=0.004199453443439228]:124.66448224835486,((8[&rate=0.001649390540323787]:22.515658026331668,18[&rate=0.0012549576659429144]:22.515658026331668)[&rate=0.0024746933480810796]:122.6029080123443,((9[&rate=0.002953177829201794]:21.342521185917846,15[&rate=0.0013380452047579354]:21.342521185917846)[&rate=0.00541352017340365]:35.269330988032614,(11[&rate=0.003317955479605171]:20.20355424312201,17[&rate=0.002288088693634909]:20.20355424312201)[&rate=0.0025267853742241093]:36.408297930828454)[&rate=0.0032281924243959983]:88.5067138647255)[&rate=0.0026271282856131675]:16.364373229320165)[&rate=0.003688559482882153]:9.64666203512769,(10[&rate=0.0015209449203047935]:45.58893213809691,16[&rate=0.002190753710966918]:45.58893213809691)[&rate=0.0027777969475740517]:125.54066916502691)[&rate=0.0025644458447802365]:60.67721047671088,(12[&rate=0.0017155607506044019]:52.02453176920103,14[&rate=0.002579617566552836]:52.02453176920103)[&rate=0.004367378681027859]:179.78228001063366)[&rate=0.004240388653375946]:82.03280255176819)[&rate=0.0040904681003752705]:134.47587183713443)[&rate=0.004053738916343129]:28.726119884887794,(((24[&rate=0.00413686823156897]:10.964730478243526,25[&rate=0.003565503076677486]:10.964730478243526)[&rate=0.0028247606142003216]:203.9810275669193,41[&rate=0.004821598620272644]:214.94575804516282)[&rate=0.0031466920185261194]:108.10081898601189,38[&rate=0.002739110794118261]:323.0465770311747)[&rate=0.0017879932475141904]:153.9950290224504)[&rate=1.0]:0.0;
tree STATE_6707000 = ((((((1[&rate=0.0017356680376653724]:6.737246915002433,2[&rate=0.0024002902466713927]:6.737246915002433)[&rate=0.003167252644901976]:11.3220738939571,(21[&rate=0.0022781141321211586]:2.9919538377712853,22[&rate=0.003084386032387172]:2.9919538377712853)[&rate=0.0019692265194154166]:15.067366971188248)[&rate=0.0026916099168864094]:125.35940377315308,((32[&rate=0.004778784244020585]:10.134179650512232,34[&rate=0.0017693300318220619]:10.134179650512232)[&rate=0.0031780044609916996]:27.80948531719683,(33[&rate=0.006017120163301217]:37.272737682202816,35[&rate=0.0018630882088948068]:37.272737682202816)[&rate=0.0031456481910473936]:0.6709272855062451)[&rate=0.004080252533205337]:105.47505961440356)[&rate=0.004483211658415675]:51.498014104484156,13[&rate=0.0035392747110744734]:194.91673868659677)[&rate=0.004171747735071681]:190.15147551974422,(((((4[&rate=0.0033305949101916587]:22.965098987665904,((5[&rate=0.001631115780099898]:14.074087451248905,37[&rate=0.004772131361787129]:14.074087451248905)[&rate=0.002574974028554207]:3.2722036396260226,42[&rate=0.0018464527444876577]:17.346291090874928)[&rate=0.0017483353540433482]:5.618807896790976)[&rate=0.0015061524449743093]:19.388839294362967,31[&rate=0.003189630675509594]:42.35393828202887)[&rate=0.003212780489816941]:11.24319192944381,36[&rate=0.0018537082702069472]:53.59713021147268)[&rate=0.0038709118406368434]:37.60130111657622,23[&rate=0.005742179353611372]:91.1984313280489)[&rate=0.004585647668768991]:97.64385788143876,((26[&rate=0.0026401838447769202]:5.641004304296519,30[&rate=0.003901617342775383]:5.641004304296519)[&rate=0.0038464432493769056]:57.23469988360128,27[&rate=0.0033514588688116215]:62.875704187897796)[&rate=0.0022287624357686868]:125.96658502158986)[&rate=0.003161362129564192]:196.22592499685334)[&rate=0.005807930148755825]:66.81079926049847,((((3[&rate=0.0027212292772147996]:6.262591038953339,28[&rate=0.003871069130263097]:6.262591038953339)[&rate=9.718440821711465E-4]:41.23693274965808,(6[&rate=0.004254956241491594]:34.24646234473729,(20[&rate=0.0024744232496805166]:14.719559614387734,((29[&rate=0.002971930243404164]:5.499722749758566,39[&rate=0.0016965472878736083]:5.499722749758566)[&rate=0.0015760736416387546]:8.081693502241173,40[&rate=0.0025538027098045393]:13.58141625199974)[&rate=0.0037421851131199772]:1.1381433623879946)[&rate=0.004228208202085316]:19.526902730349555)[&rate=0.0025954263665694754]:13.253061443874131)[&rate=0.0034495177404051283]:266.9077979890266,((((7[&rate=0.0021029927174683544]:35.93275518172171,19[&rate=0.0021962475399371394]:35.93275518172171)[&rate=0.005517071080153342]:102.94044463814728,((8[&rate=0.001797608947767493]:21.97402316951918,18[&rate=0.001367731337252327]:21.97402316951918)[&rate=0.004038187418424036]:98.36677632588574,((9[&rate=0.0015194091611880922]:18.9254447684517,15[&rate=0.0019268567701770096]:18.9254447684517)[&rate=0.0024393902024490675]:46.62434620299297,(11[&rate=0.001760549839332481]:19.71753916877779,17[&rate=0.0024937021332475436]:19.71753916877779)[&rate=0.0024119585682953254]:45.832251802666875)[&rate=0.003261984745675985]:54.79100852396026)[&rate=0.002660798924338673]:18.532400324464078)[&rate=0.00279557047768135]:5.705244726427452,(10[&rate=0.002109653171242188]:46.751509364421686,16[&rate=0.0023876203827480976]:46.751509364421686)[&rate=0.0019577158871067093]:97.82693518187477)[&rate=0.0017538209494004976]:112.24181656777955,(12[&rate=0.0017369468089531764]:54.654310365290215,14[&rate=0.0026117748957388684]:54.654310365290215)[&rate=0.004635815247751459]:202.1659507487858)[&rate=0.0034064525115590624]:57.587060663562056)[&rate=0.005043955974121199]:70.43080207269492,(((24[&rate=0.0045086176784690625]:8.412380036109015,25[&rate=0.0038859082050208484]:8.412380036109015)[&rate=0.003060933961852398]:176.3094110301295,41[&rate=0.0052275154923021655]:184.72179106623852)[&rate=0.003498286726105939]:62.23060232655902,38[&rate=0.0029852542209117573]:246.95239339279755)[&rate=0.0021345138398004455]:137.88573045753543)[&rate=0.002909302981848407]:67.04088961650649)[&rate=1.0]:0.0;
tree STATE_6708000 = ((((((1[&rate=0.00439323858227517]:6.463262355472766,2[&rate=0.002560691897733967]:6.463262355472766)[&rate=0.0033789072788693044]:2.7829958664286796,(21[&rate=0.0024303512495314193]:1.0090314313603508,22[&rate=0.0032905030271111755]:1.0090314313603508)[&rate=0.003783188442891115]:8.237226790541095)[&rate=0.0030086540282679266]:135.30827150591932,((32[&rate=0.006741611238460007]:11.359955140629655,34[&rate=0.0018875671736728946]:11.359955140629655)[&rate=0.0025493844190293685]:53.31707375940428,(33[&rate=0.0067040076708279155]:33.24549942112302,35[&rate=0.0021039733896411577]:33.24549942112302)[&rate=0.001969857136611215]:31.43152947891091)[&rate=0.003884054097566233]:79.87750082778685)[&rate=0.0026156382708041547]:77.1870618199276,13[&rate=0.0025425411364447268]:221.74159154774838)[&rate=0.0044505286972699]:218.0750952502675,(((((4[&rate=0.0035531650445144542]:34.22058389002432,((5[&rate=0.0017401166247123622]:15.534681642168872,37[&rate=0.005091033523965076]:15.534681642168872)[&rate=0.003514504970836389]:8.515749544844196,42[&rate=0.0016784939394504691]:24.050431187013068)[&rate=0.004703537279109101]:10.170152703011254)[&rate=0.0033779046296404476]:2.387014008617541,31[&rate=0.003402780742398823]:36.60759789864186)[&rate=0.002762608029916774]:19.06351603447817,36[&rate=0.0019137181963036203]:55.67111393312003)[&rate=0.003278122709092739]:54.74314527306155,23[&rate=0.004222008653322005]:110.41425920618158)[&rate=0.004124573424944049]:101.91858266364306,((26[&rate=0.0028166166109385242]:2.74852132015476,30[&rate=0.0027830426589099655]:2.74852132015476)[&rate=0.0037783288905329183]:74.64491614109721,27[&rate=0.0033150476755758884]:77.39343746125198)[&rate=0.0023239883214203356]:134.93940440857267)[&rate=0.0036263970208313726]:227.48384492819125)[&rate=0.002398471751897179]:40.06603246526669,(((((3[&rate=0.002903077980549895]:7.73481108225684,28[&rate=0.004129756962175356]:7.73481108225684)[&rate=0.0020634890212250204]:33.83988339376279,6[&rate=0.004349143277918453]:41.57469447601963)[&rate=0.0031384752596792485]:11.5166066161013,((20[&rate=0.0029646191418174123]:18.301268631380946,(29[&rate=0.002828140724475601]:13.17444415621472,39[&rate=0.0018099206544729327]:13.17444415621472)[&rate=0.0033693645370915467]:5.1268244751662255)[&rate=0.0017796253253570128]:1.8808592780349116,40[&rate=0.0024182900066546434]:20.182127909415858)[&rate=0.002111073474231176]:32.909173182705075)[&rate=0.003803233049426696]:286.809084452071,((((7[&rate=0.0024601004239866594]:35.38371348513582,19[&rate=0.0025691907819268603]:35.38371348513582)[&rate=0.006061634715047127]:115.89916636119904,((9[&rate=0.0016209451060314893]:20.675180096669724,15[&rate=0.0020556207843315877]:20.675180096669724)[&rate=0.0022872083267997277]:76.87558488623932,(11[&rate=0.00187820023657027]:21.51448336263545,17[&rate=0.0026603461214010017]:21.51448336263545)[&rate=0.0022578342840498854]:76.0362816202736)[&rate=0.00390216863585661]:53.73211486342581)[&rate=0.0016753842000176876]:16.51195881971759,((8[&rate=0.0019177358547474374]:23.905453922005645,18[&rate=0.0014591312689937195]:23.905453922005645)[&rate=0.0021510561734749667]:122.14946376549821,(10[&rate=0.002250632726654667]:52.14709185624767,16[&rate=0.0024660572498232474]:52.14709185624767)[&rate=0.002288534117798917]:93.90782583125619)[&rate=0.001958491814893283]:21.739920978548582)[&rate=0.004563120772004417]:41.893443533885176,(12[&rate=0.002963244436294866]:53.59721636585532,14[&rate=0.0018810832816427243]:53.59721636585532)[&rate=0.005797999016715183]:156.09106583408231)[&rate=0.003917607634851179]:130.2121033442543)[&rate=0.00496322197734205]:109.83076816482134,(((24[&rate=0.004809910291160062]:9.519008309931907,25[&rate=0.0041455876720466875]:9.519008309931907)[&rate=0.0031360376560597963]:196.84888606448263,41[&rate=0.005365133461719245]:206.36789437441453)[&rate=0.0038753468241997722]:81.6053034243055,38[&rate=0.00309519210057496]:287.97319779872004)[&rate=0.0023939827014126404]:161.75795591029322)[&rate=0.003397524693920682]:30.151565554269325)[&rate=1.0]:0.0;
tree STATE_6709000 = (((((((1[&rate=0.004199880186583086]:5.001937392128352,2[&rate=0.0024479888729514766]:5.001937392128352)[&rate=0.0023065521396730313]:9.419672502582536,(21[&rate=0.003636057796926511]:1.050150121830723,22[&rate=0.001534408983754867]:1.050150121830723)[&rate=0.0033830285285909784]:13.371459772880165)[&rate=0.0029783711334593213]:115.40324495750548,((32[&rate=0.0042994062930652175]:20.607187912777924,34[&rate=0.0012037802090507429]:20.607187912777924)[&rate=0.0029569444554917086]:25.23943477833594,(33[&rate=0.0056133785944852506]:41.03820289390367,35[&rate=0.0017344110337779613]:41.03820289390367)[&rate=0.002319016540814242]:4.808419797210192)[&rate=0.0038886555411938636]:83.9782321611025)[&rate=0.0025691903626596222]:135.72101787591563,13[&rate=0.0024306369768562638]:265.545872728132)[&rate=0.004260097398974705]:153.89769377545957,(((((4[&rate=0.002081408583877807]:38.75597675733596,((5[&rate=0.0016635293532483843]:15.887832059654793,37[&rate=0.004866963273122545]:15.887832059654793)[&rate=0.003359822035450398]:8.417097479559095,42[&rate=0.0016046188496958347]:24.304929539213887)[&rate=0.0019652704400628823]:14.45104721812207)[&rate=0.001692494173966049]:6.814398893891294,31[&rate=0.001988464788603929]:45.57037565122725)[&rate=0.002527996020778067]:5.789030922809225,36[&rate=0.0015770847598375734]:51.35940657403648)[&rate=0.006501666661337698]:44.03109566912162,23[&rate=0.004242331210132728]:95.3905022431581)[&rate=0.004009073334408363]:123.39225780643216,((26[&rate=0.0026926496430350272]:6.883797755601105,30[&rate=8.86721650670324E-4]:6.883797755601105)[&rate=0.0034853315587676484]:84.0517094309272,27[&rate=0.0014666595642078767]:90.93550718652831)[&rate=0.0023513807381618174]:127.84725286306194)[&rate=0.0033514730845849573]:200.66080645400132)[&rate=0.005463678964882378]:51.186294475373074,(((24[&rate=0.0031135955182263887]:14.542335714009514,25[&rate=0.002683560068210573]:14.542335714009514)[&rate=0.005044826714609406]:178.46677962501937,41[&rate=0.005289037274601548]:193.00911533902888)[&rate=0.003597889027905777]:126.32822259388143,38[&rate=0.001969446823036056]:319.3373379329103)[&rate=0.002338608710876421]:151.29252304605433)[&rate=0.006543646048831794]:5.058911669089184,((((3[&rate=0.0045643998130600934]:8.001386990874591,28[&rate=0.003947995110925223]:8.001386990874591)[&rate=0.0015610692169816765]:36.288076415996485,((20[&rate=0.0028231152362368822]:18.80983449348171,(29[&rate=0.002800645737775172]:10.85243432590221,39[&rate=0.001463500958684611]:10.85243432590221)[&rate=0.002322782352450385]:7.9574001675794985)[&rate=0.0032942531543669273]:5.022913808169925,40[&rate=0.0024583779336700565]:23.832748301651634)[&rate=0.0017835413854454753]:20.456715105219445)[&rate=0.002138533677667545]:7.228053761444116,6[&rate=0.0041577256371064086]:51.517517168315194)[&rate=0.0038428219278932485]:308.0718755051567,((((7[&rate=0.0020550330108128714]:40.02810665180616,19[&rate=0.0021461611149399826]:40.02810665180616)[&rate=0.00454014230169072]:116.89404227929873,(10[&rate=0.0022478077776600636]:49.139715655372335,16[&rate=0.0024629619040335746]:49.139715655372335)[&rate=0.0028757501225893664]:107.78243327573256)[&rate=0.0016679608590304809]:7.366339589826083,((8[&rate=0.004356642116575312]:23.98395016808593,18[&rate=0.0013949109279570615]:23.98395016808593)[&rate=0.0036935798059790255]:116.48271471422038,((9[&rate=0.0015496028973339846]:20.859665151339154,15[&rate=0.0019651473154926762]:20.859665151339154)[&rate=0.0022819824000036956]:84.2721281717337,(11[&rate=0.0017955355287493486]:21.67142996142941,17[&rate=9.01892041456039E-4]:21.67142996142941)[&rate=0.0022538571528730165]:83.46036336164345)[&rate=0.003281231224459488]:35.33487155923345)[&rate=0.0019155071765132]:23.821823638624664)[&rate=0.0030292856670903023]:72.64400004163784,(12[&rate=0.003150648896062361]:47.47221854551609,14[&rate=0.0023416147382104863]:47.47221854551609)[&rate=0.005244197833724102]:189.46027001705272)[&rate=0.004382768527159093]:122.65690411090307)[&rate=0.004823580100978431]:116.09937997458195)[&rate=1.0]:0.0;
tree STATE_6710000 = (((((((1[&rate=0.003032100713370103]:4.423423080217683,2[&rate=0.0023926675355903575]:4.423423080217683)[&rate=0.0014059918719797847]:3.8107036845308038,(21[&rate=0.0016652790712357926]:2.1840390116140553,22[&rate=0.0031021143961086155]:2.1840390116140553)[&rate=0.004313983795168482]:6.050087753134431)[&rate=0.003282847257698056]:107.17248824479417,((32[&rate=0.004202245351470692]:18.638509051145927,34[&rate=0.00253774843236711]:18.638509051145927)[&rate=0.002784891576931436]:33.596154962262716,(33[&rate=0.006435095909808311]:30.044087413880007,35[&rate=0.0020287446705900144]:30.044087413880007)[&rate=0.0016565562038554783]:22.19057659952864)[&rate=0.004770704325504948]:63.171950996134)[&rate=0.0022671586967232447]:147.69420383940883,13[&rate=0.0024131603456516316]:263.10081884895146)[&rate=0.004186053648690651]:141.21135328646267,(((((4[&rate=0.002034371480675992]:42.74883788118625,((5[&rate=0.0016259357723366085]:8.81386217962298,37[&rate=0.004756976288375181]:8.81386217962298)[&rate=0.0019630785059128937]:11.571717646565443,42[&rate=0.003885782858128632]:20.385579826188422)[&rate=0.0019208579064585807]:22.363258054997825)[&rate=0.0016542460261063851]:9.880288637953257,31[&rate=0.0024431778567094646]:52.629126519139504)[&rate=0.00397154644214268]:20.633590139790613,36[&rate=0.0010920435255448477]:73.26271665893012)[&rate=0.0034200324563994438]:67.71029576235466,23[&rate=0.004161990537229397]:140.97301242128478)[&rate=0.004708482522604596]:107.825495924401,((26[&rate=0.0026317992938492594]:7.231501483725035,30[&rate=0.001795708038103257]:7.231501483725035)[&rate=0.0034065676381349326]:103.14496992010166,27[&rate=0.0014335149822224536]:110.3764714038267)[&rate=0.0025612872404633127]:138.42203694185906)[&rate=0.0034669496195137276]:155.51366378972835)[&rate=0.005061974046043137]:66.15800797333156,(((24[&rate=0.002867947929234113]:12.015113815452253,25[&rate=0.004499853536129185]:12.015113815452253)[&rate=0.0022254165002443364]:225.21839316265843,41[&rate=0.005035230512666754]:237.23350697811068)[&rate=0.003952391940207034]:121.17170353977124,38[&rate=0.0019249399086558364]:358.4052105178819)[&rate=0.002242230448640816]:112.06496959086377)[&rate=0.0017226826248274393]:17.780786476345725,(((3[&rate=0.004461250365575936]:8.225407275407662,28[&rate=0.0015902669319168932]:8.225407275407662)[&rate=0.00152412599775072]:44.3626354442465,(6[&rate=0.004100388582617066]:40.2977862307071,(20[&rate=0.0024386549242791113]:19.373000756757722,((29[&rate=0.002737354817846556]:5.088729329651858,39[&rate=0.001430427757030158]:5.088729329651858)[&rate=0.002270290518664916]:13.612508676402388,40[&rate=0.002201812017708278]:18.701238006054247)[&rate=0.0032198073557425117]:0.6717627507034756)[&rate=0.001743235690049062]:20.92478547394938)[&rate=0.002558390508125927]:12.290256488947058)[&rate=0.0037559791932299173]:254.7862523122238,((((7[&rate=0.0023581553086377506]:33.897662172589925,19[&rate=0.00246272502729061]:33.897662172589925)[&rate=0.0038222933023550837]:132.1343120910904,(10[&rate=0.0019387202888094784]:57.166612662396766,16[&rate=0.002124289390835831]:57.166612662396766)[&rate=0.002982375891817594]:108.86536160128355)[&rate=0.005061950051186323]:11.11645010403032,((8[&rate=0.00425818772046345]:23.845481499273767,18[&rate=0.001363387771042134]:23.845481499273767)[&rate=0.0026261155555599]:127.86396198366285,((9[&rate=0.0015145839048598144]:20.73923419458972,15[&rate=0.001920737564342126]:20.73923419458972)[&rate=0.0022304125916122837]:56.735144863564294,(11[&rate=0.004460960695540114]:21.54631237083301,17[&rate=8.815104645587375E-4]:21.54631237083301)[&rate=0.0022029229381550428]:55.92806668732101)[&rate=0.003207079703602179]:74.2350644247826)[&rate=0.005284140382963494]:25.438980884774026)[&rate=0.0041402131005385265]:41.21992727007418,(12[&rate=0.0016423987420212509]:47.50468235294144,14[&rate=0.002288697317214342]:47.50468235294144)[&rate=0.005166999857172225]:170.86366928484338)[&rate=0.004470237112079914]:89.00594339409315)[&rate=0.0037668229804399675]:180.87667155321344)[&rate=1.0]:0.0;
tree STATE_6711000 = ((((((1[&rate=0.0032062457027077643]:8.128159658212804,2[&rate=0.002530087463756902]:8.128159658212804)[&rate=0.0013765223646587397]:10.830877558227607,(21[&rate=0.0017609223342778262]:5.7786526942446645,22[&rate=0.0032802805356613933]:5.7786526942446645)[&rate=0.0021947990264160368]:13.180384522195746)[&rate=0.0034501989096612324]:82.98791553370084,((32[&rate=0.006332496763953668]:8.344539570656298,34[&rate=0.0028255235162372976]:8.344539570656298)[&rate=0.002653460721307449]:44.34305480713894,(33[&rate=0.005475159043344932]:47.49609573525879,35[&rate=0.0016169391682238057]:47.49609573525879)[&rate=0.0013823647762527258]:5.191498642536452)[&rate=0.0061553173205029866]:49.25935837234601)[&rate=0.003631328280434451]:101.78153598219164,13[&rate=0.0026061117920864194]:203.7284887323329)[&rate=0.004125461133574609]:195.67579069661167,(((((4[&rate=0.0020897181161780376]:37.69804921755611,((5[&rate=0.003094254750024479]:12.920895429345356,37[&rate=0.003982733178321481]:12.920895429345356)[&rate=0.0018306652311974594]:9.95666671592632,42[&rate=0.002052207291806699]:22.877562145271675)[&rate=0.004537787555013468]:14.820487072284436)[&rate=0.003983653442160053]:10.660740524562065,31[&rate=0.0028595490978950626]:48.35878974211818)[&rate=0.00393475651425499]:18.652044019677504,36[&rate=0.0011547637073931207]:67.01083376179568)[&rate=0.002037720419535906]:45.376257367755,23[&rate=0.004781062285360803]:112.38709112955068)[&rate=0.00443290529636284]:64.80860334705754,((26[&rate=0.003102711461374821]:4.524785360110916,30[&rate=0.004720659423107824]:4.524785360110916)[&rate=0.0037411043426389375]:59.502740357102844,27[&rate=0.002289411294844627]:64.02752571721376)[&rate=0.0026121862618545943]:113.16816875939446)[&rate=0.0034728204112828426]:222.20858495233634)[&rate=0.003418547972137323]:82.850204741592,((((3[&rate=0.001963318314628191]:17.78961232528467,28[&rate=0.0018073433700135275]:17.78961232528467)[&rate=7.109406159274738E-4]:26.415925771844275,(6[&rate=0.0057558429122306996]:28.157511025293054,(20[&rate=0.0013894850887263557]:16.774894521985097,((29[&rate=0.0028945714378087115]:10.95926211357052,39[&rate=0.0015125826225859138]:10.95926211357052)[&rate=0.002515531051667405]:5.421943694160898,40[&rate=0.002289692022479042]:16.38120580773142)[&rate=0.003404733046091408]:0.3936887142536776)[&rate=0.003096308100327748]:11.382616503307958)[&rate=0.0027094622552555916]:16.04802707183589)[&rate=0.0026872132863593476]:283.8138182564456,(((((7[&rate=0.002493593069061318]:37.534938849071715,19[&rate=0.002604168621725695]:37.534938849071715)[&rate=0.004369971523715448]:96.06692733238143,(8[&rate=0.0020712159920014896]:18.337250635804793,18[&rate=0.0018048707382955756]:18.337250635804793)[&rate=0.00232688836063401]:115.26461554564835)[&rate=0.0024513966621068336]:9.82581461844066,(10[&rate=0.0020500683129463177]:54.76515476632127,16[&rate=0.002246295349180861]:54.76515476632127)[&rate=0.0035551300737814264]:88.66252603357253)[&rate=0.001698815635144855]:11.630228617541206,((9[&rate=0.0031770237566543006]:19.96615197194422,15[&rate=0.002031052773246849]:19.96615197194422)[&rate=0.004138903117107204]:76.7837261594494,(11[&rate=0.0027191446879559697]:20.74314524801788,17[&rate=9.321389381151101E-4]:20.74314524801788)[&rate=0.0028373993756950896]:76.00673288337575)[&rate=0.002660862176010406]:58.308031286041384)[&rate=0.00473679644126149]:47.01495604778458,(12[&rate=0.001736727901049493]:45.733882858856894,14[&rate=0.004645540721104671]:45.733882858856894)[&rate=0.0056494681869869254]:156.3389826063627)[&rate=0.0029920013125814488]:125.94649088835496)[&rate=0.0041499952781878]:144.160332892032,(((24[&rate=0.003032665004695044]:11.567234650453404,25[&rate=0.0026680442409819103]:11.567234650453404)[&rate=0.0016073189176477242]:270.57112949036264,41[&rate=0.005479264472256748]:282.13836414081607)[&rate=0.004664585475181924]:58.39910996812739,38[&rate=0.00203549647391096]:340.53747410894346)[&rate=0.003367094152173193]:131.64221513666308)[&rate=0.001920571368290575]:10.074794924930018)[&rate=1.0]:0.0;
tree STATE_6712000 = (((((((1[&rate=0.002065646409021566]:6.0380363088975875,2[&rate=0.003134100794751593]:6.0380363088975875)[&rate=0.0018360735410304445]:7.059589266699981,(21[&rate=0.0017890014817018237]:0.528593949381927,22[&rate=0.001747384941820575]:0.528593949381927)[&rate=0.00222979664342]:12.569031626215642)[&rate=0.0032563127622331008]:87.66625675970573,((32[&rate=0.003615893284639587]:21.755294733897223,34[&rate=0.0019105588233560267]:21.755294733897223)[&rate=0.003939915689333197]:37.256585963440465,(33[&rate=0.004528294811115256]:47.304982682421716,35[&rate=0.0016427224026067484]:47.304982682421716)[&rate=8.658165339618346E-4]:11.706898014915971)[&rate=0.00551631980814563]:41.752001637965606)[&rate=0.003934438239038954]:66.18475245027665,13[&rate=0.0026476680810022402]:166.94863478557994)[&rate=0.004076271630372258]:200.1228616930345,(((((4[&rate=0.0022045605106812945]:41.102020730710635,((5[&rate=0.002591904414937464]:16.838185856266236,37[&rate=0.003336138923675827]:16.838185856266236)[&rate=0.0013008504590389098]:5.794582691931652,42[&rate=0.002821951885244767]:22.632768548197888)[&rate=0.0029803670165394003]:18.469252182512747)[&rate=0.0027655165376871196]:7.543329686472234,31[&rate=0.002905146623192287]:48.64535041718287)[&rate=0.004967286673356532]:13.301549936661488,36[&rate=0.00117317722839437]:61.946900353844356)[&rate=0.00205924718338271]:39.20508960492542,23[&rate=0.0048457289990366465]:101.15198995876978)[&rate=0.00636551309320517]:82.94875806065298,((26[&rate=0.001444614734723732]:6.518986327667387,30[&rate=0.0027703361195329586]:6.518986327667387)[&rate=0.004081599144749268]:100.88898793534915,27[&rate=0.0013682509526161523]:107.40797426301654)[&rate=0.002845219527990773]:76.69277375640621)[&rate=0.004683623806913961]:182.9707484591917)[&rate=0.007641875904822469]:50.5774215457227,(((24[&rate=0.002717216288578331]:16.58562245631189,25[&rate=0.002710588086396581]:16.58562245631189)[&rate=0.0037121368530446063]:152.05611354614084,41[&rate=0.005714565055878039]:168.64173600245272)[&rate=0.004515675899369331]:128.771814878466,38[&rate=0.002067953899465963]:297.4135508809187)[&rate=0.0032550192792757155]:120.23536714341844)[&rate=0.0019322812523861642]:28.140065142683284,(((3[&rate=0.0019946248085911185]:17.420738190421122,28[&rate=0.0018361627335621267]:17.420738190421122)[&rate=7.222770650005951E-4]:22.554412745463974,(6[&rate=0.00462940252639036]:30.69380478788973,(20[&rate=0.0016215221068801638]:19.103256617477182,((29[&rate=0.0031707611079210035]:7.232810661365325,39[&rate=0.00153670181831863]:7.232810661365325)[&rate=0.0031079522830542656]:9.327285911502145,40[&rate=0.002230456277037142]:16.56009657286747)[&rate=0.0035852567520753462]:2.5431600446097136)[&rate=0.0018527461633755147]:11.590548170412546)[&rate=0.0033852964862837844]:9.281346147995368)[&rate=0.0018636406916317204]:294.50236480117456,((((7[&rate=0.0017634809645113052]:38.253438820162735,19[&rate=0.0026456939254258225]:38.253438820162735)[&rate=0.003715638897684158]:97.26776754910446,((8[&rate=0.001834524482248383]:21.508746038710875,18[&rate=0.0014476866623135225]:21.508746038710875)[&rate=0.002652829725987543]:95.5572416990392,(10[&rate=0.0019507827947445506]:55.470106667164075,16[&rate=0.002282114111293736]:55.470106667164075)[&rate=0.007079178677637046]:61.595881070586)[&rate=0.004154127041230588]:18.455218631517113)[&rate=0.00417573617361449]:6.190783700078015,((9[&rate=0.0010582907586464089]:25.08374848749344,15[&rate=0.0028736986070418765]:25.08374848749344)[&rate=0.0031530457404326437]:55.47084785425943,(11[&rate=0.003379495949776449]:21.212072453665154,17[&rate=9.470025502943988E-4]:21.212072453665154)[&rate=0.002443762356223231]:59.34252388808771)[&rate=0.0027948079280127633]:61.157393727592336)[&rate=0.0016684854392781446]:92.88123974673599,(12[&rate=9.608198272460667E-4]:45.9120274116494,14[&rate=0.0067185056156705975]:45.9120274116494)[&rate=0.005814564590229824]:188.6812024044318)[&rate=0.00527339707009463]:99.88428592097847)[&rate=0.0030549222397114766]:111.31146742996077)[&rate=1.0]:0.0;
tree STATE_6713000 = ((((((1[&rate=0.0021074017532899786]:5.648380797646802,2[&rate=0.001863410782256488]:5.648380797646802)[&rate=0.0029253924100775862]:3.1741836463502926,(21[&rate=0.0016122406502514395]:1.2838906326696584,22[&rate=0.0018281892928972013]:1.2838906326696584)[&rate=0.0021998736853558873]:7.5386738113274365)[&rate=0.00287263714522653]:120.40740083467148,((32[&rate=0.0042842621344368215]:25.754017790316016,34[&rate=0.0015647114208997925]:25.754017790316016)[&rate=0.005038616151906757]:27.29868705459477,(33[&rate=0.004285952488058466]:46.64331356778636,35[&rate=0.0015738456341242225]:46.64331356778636)[&rate=0.0020411874805982447]:6.409391277124428)[&rate=0.004339603460939862]:76.1772604337578)[&rate=0.001461906839368521]:97.18955290708959,13[&rate=0.002728165385025952]:226.41951818575816)[&rate=0.004494510103734711]:143.08987176268593,(((((4[&rate=0.0041093561964451455]:22.009165029353905,((5[&rate=0.002027893530561533]:18.247619834646148,42[&rate=0.002907747956339159]:18.247619834646148)[&rate=0.005199140432977206]:0.5425966221559655,37[&rate=0.002610179025182935]:18.790216456802113)[&rate=0.004698795443058041]:3.218948572551792)[&rate=0.002659686192205041]:13.079866201886734,31[&rate=0.0030139140459486133]:35.08903123124064)[&rate=0.006632443232966301]:7.469994032426399,36[&rate=0.0013803606647787845]:42.55902526366704)[&rate=0.003875166419473884]:55.32510158044232,23[&rate=0.00487839291500636]:97.88412684410936)[&rate=0.006188481526544043]:104.85490983019149,((26[&rate=0.0014885354934899178]:6.391668111233523,30[&rate=0.002854562912226472]:6.391668111233523)[&rate=0.0025882579447381337]:128.0695842350719,27[&rate=0.0013398055255277857]:134.4612523463054)[&rate=0.0029054636937183662]:68.27778432799545)[&rate=0.004993884205100859]:166.77035327414325)[&rate=0.005295923402813731]:116.2173912471896,((((3[&rate=0.003188669371699624]:31.52138850389475,28[&rate=0.0018919877634925694]:31.52138850389475)[&rate=0.004448097983431881]:5.571440157802879,(6[&rate=0.0043946978044413125]:30.275797035424223,(20[&rate=0.0016708213974310293]:14.038573091344825,((29[&rate=0.0032671620589051127]:5.292556729593225,39[&rate=0.0024562777793761437]:5.292556729593225)[&rate=0.008212948310055652]:0.8495930231149247,40[&rate=0.002392195014773519]:6.14214975270815)[&rate=0.0021097038009365867]:7.896423338636675)[&rate=0.005024541465734436]:16.237223944079396)[&rate=0.0034882199774567994]:6.817031626273408)[&rate=0.001920301136534401]:298.1400526169799,((((7[&rate=0.0015949442461118673]:40.53804390231517,19[&rate=0.0014381233343068061]:40.53804390231517)[&rate=0.004037874097140964]:97.2376570431112,(10[&rate=0.00201009262927474]:52.6050542929387,16[&rate=0.0023514974432940253]:52.6050542929387)[&rate=0.006509468181422673]:85.17064665248766)[&rate=0.0019156919551684315]:39.918676723031325,((8[&rate=0.001890299704268244]:20.13160625634197,18[&rate=0.0014917008172162156]:20.13160625634197)[&rate=0.003036120328402213]:130.2665932221331,((9[&rate=0.0010904660730512333]:23.253540419895728,15[&rate=0.0016188436219017677]:23.253540419895728)[&rate=0.0038310815113505843]:66.49937819431243,(11[&rate=0.003846973080867041]:18.127258416400434,17[&rate=0.0010779990189762575]:18.127258416400434)[&rate=0.0028367058957757527]:71.62566019780772)[&rate=0.00352338674671546]:60.64528086426692)[&rate=0.0028043758474853887]:27.296178189982612)[&rate=0.003236200096622391]:30.214227408588528,(12[&rate=9.734888484640246E-4]:44.02791868922761,14[&rate=0.006807093390393486]:44.02791868922761)[&rate=0.0063446881559942455]:163.8806863878186)[&rate=0.00336323099982481]:127.32427620163133)[&rate=0.004968314222571159]:138.02904591686342,(((24[&rate=0.0027998280735389773]:15.227056856954006,25[&rate=0.002792998353577071]:15.227056856954006)[&rate=0.0038249973022231876]:169.46570034061637,41[&rate=0.0058883055206797544]:184.69275719757036)[&rate=0.0029422762643670827]:116.1021466813429,38[&rate=0.0021308260982777147]:300.79490387891326)[&rate=0.0033539819394509626]:172.46702331662772)[&rate=0.0031062489783801653]:12.464854000092714)[&rate=1.0]:0.0;
tree STATE_6714000 = ((((((1[&rate=0.002027079037361144]:11.344503586618925,2[&rate=0.0017923876780174142]:11.344503586618925)[&rate=0.002813892330730618]:1.4151189110019988,(21[&rate=0.004244614385227476]:0.6596455522383361,22[&rate=0.0025451545445245144]:0.6596455522383361)[&rate=0.002116026441747285]:12.099976945382588)[&rate=0.0028003800664774385]:127.92452844774756,((32[&rate=0.0040598647550696655]:12.466012926740651,34[&rate=0.002442818831219699]:12.466012926740651)[&rate=0.004682371333307724]:49.01476321309763,(33[&rate=0.00395078682022721]:51.61372338776249,35[&rate=0.002833005763731968]:51.61372338776249)[&rate=0.0034673228542716887]:9.867052752075793)[&rate=0.004296986503743374]:79.2033748055302)[&rate=0.0033644723832915308]:87.12842296029814,13[&rate=0.002837146522785465]:227.81257390566662)[&rate=0.0046554112888350175]:158.41930679190648,(((((4[&rate=0.003952729844234394]:23.556342378855344,((5[&rate=0.0019506012367560774]:16.16017892732167,37[&rate=0.002445648997604965]:16.16017892732167)[&rate=0.004519702866301753]:2.9604746069787176,42[&rate=0.004030127564547846]:19.120653534300388)[&rate=0.005000977421013864]:4.4356888445549565)[&rate=0.002558313391570602]:6.05012594404495,31[&rate=0.002899040002344586]:29.606468322900295)[&rate=0.006379650498420039]:13.03711751939247,36[&rate=0.0013277488089815112]:42.643585842292765)[&rate=0.0037274661103444302]:48.294765611151036,23[&rate=0.005465984606643624]:90.9383514534438)[&rate=0.006492068611283886]:94.65162598380797,((26[&rate=0.004101559223415557]:6.789122408387486,30[&rate=0.0027457624691898863]:6.789122408387486)[&rate=0.0027204986794354615]:90.98607311265235,27[&rate=0.001405735056766308]:97.77519552103983)[&rate=0.0026451691957795186]:87.81478191621194)[&rate=0.004567815764670229]:200.64190326032133)[&rate=0.004593071619300422]:87.87398343919182,(((((3[&rate=0.0030671346033593044]:17.67522812781937,28[&rate=0.0018198754598474738]:17.67522812781937)[&rate=0.0039250825449873026]:9.940543261289982,((20[&rate=0.0023028481770023795]:6.216775374161293,(29[&rate=0.005539895191109498]:2.1279292902363185,39[&rate=0.001906358372554509]:2.1279292902363185)[&rate=0.00655968566574226]:4.088846083924975)[&rate=0.0030813239209401587]:7.071689255963535,40[&rate=0.0017978425298659732]:13.288464630124828)[&rate=0.004352786963306829]:14.327306758984523)[&rate=0.0024469753318414134]:12.670220551767404,6[&rate=0.0038508114744307004]:40.285991940876755)[&rate=0.002217113811774178]:288.62860401751414,((((7[&rate=0.001222551839530587]:35.543393061808274,19[&rate=0.001561188980162096]:35.543393061808274)[&rate=0.003422520569269599]:121.38089286384252,(10[&rate=0.0016767890494761393]:63.19120805686315,16[&rate=0.002045314195430225]:63.19120805686315)[&rate=0.004039888505576841]:93.73307786878765)[&rate=0.0036239332304064437]:19.08061050979279,((8[&rate=0.001818251740277826]:19.208586067182594,18[&rate=0.0014348452791655294]:19.208586067182594)[&rate=0.0027955518342460124]:140.90465856779474,((9[&rate=0.0010489034255055799]:22.181058968348797,15[&rate=0.0015571420902803048]:22.181058968348797)[&rate=0.0038756989091042683]:59.006955861268395,(11[&rate=0.0029937980621299494]:21.37349413275281,17[&rate=8.389222657343963E-4]:21.37349413275281)[&rate=0.0030983805312265844]:59.81452069686438)[&rate=0.003193936170364146]:78.92522980536013)[&rate=0.005498484499325954]:15.891651800466263)[&rate=0.0024770935258062736]:55.335187535585476,(12[&rate=9.3638473775568E-4]:44.32230214238234,14[&rate=0.0025972269416365424]:44.32230214238234)[&rate=0.0061028630830912214]:187.01778182864672)[&rate=0.003011239005759053]:97.57451198736186)[&rate=0.005157094791775243]:142.23005854000172,(((24[&rate=0.001706721753382113]:30.64329667340787,25[&rate=0.0026865444170138457]:30.64329667340787)[&rate=0.003691904368008785]:178.6758174259969,41[&rate=0.005680354553516475]:209.31911409940477)[&rate=0.0025294299282323284]:100.13444516956258,38[&rate=0.0020496105742566625]:309.45355926896735)[&rate=0.0032157543942441854]:161.6910952294253)[&rate=0.00537542617076139]:2.9612096383722815)[&rate=1.0]:0.0;
tree STATE_6715000 = ((((((1[&rate=0.001014605245835099]:7.844712578807033,2[&rate=0.002016415509321847]:7.844712578807033)[&rate=0.0031655964872081012]:5.9534080276007755,(21[&rate=0.004775142332450325]:0.2399967162156173,22[&rate=0.0020414232779085786]:0.2399967162156173)[&rate=0.002707537235571513]:13.55812389019219)[&rate=0.003159257309856166]:124.61161045140427,((32[&rate=0.006042125899507618]:10.434402675276537,34[&rate=0.0036355444869151394]:10.434402675276537)[&rate=0.0018393128675652142]:62.08337660689697,(33[&rate=0.0029134549454197392]:65.78075894620622,35[&rate=0.0027975445883963493]:65.78075894620622)[&rate=0.0036082058179519243]:6.737020335967287)[&rate=0.005502207513460195]:65.89195177563857)[&rate=0.003529189037347913]:64.81373842190081,13[&rate=0.0031227973271632952]:203.2234694797129)[&rate=0.005490467938850765]:149.01327410663202,(((((4[&rate=0.0049561895743165316]:26.359698947091914,((5[&rate=0.0024650215907832634]:17.41766110903771,37[&rate=0.0030906253256239506]:17.41766110903771)[&rate=0.0022003099761149524]:5.545505376298959,42[&rate=0.0033993853042157524]:22.963166485336668)[&rate=0.009431334022502505]:3.396532461755246)[&rate=0.0021045107155176325]:14.266493489734906,31[&rate=0.001876289485951733]:40.62619243682682)[&rate=0.005068275096701191]:17.123021994100398,36[&rate=0.0016051238039461217]:57.74921443092722)[&rate=0.007121862868527183]:28.934495763279976,23[&rate=0.006424397693743282]:86.6837101942072)[&rate=0.0036970389409487717]:105.64228909974277,((26[&rate=0.0018587137986146916]:3.9090728851259793,30[&rate=0.003088951177036882]:3.9090728851259793)[&rate=0.006041115493634045]:54.22250525530311,27[&rate=0.0017551840801998632]:58.13157814042909)[&rate=0.0023165542067487372]:134.19442115352086)[&rate=0.0058926354059998355]:159.91074429239495)[&rate=0.005077534615458283]:121.29527613152771,(((((3[&rate=0.0034504911293701964]:12.247776662600875,28[&rate=0.00420956527075142]:12.247776662600875)[&rate=0.003556414631460862]:11.829164999681039,(20[&rate=0.0025906776956486043]:12.188537278592516,((29[&rate=0.008128470060968633]:2.6248534216635613,39[&rate=0.002797124570570019]:2.6248534216635613)[&rate=0.004490085089736231]:8.479484966131073,40[&rate=0.002398208052892765]:11.104338387794634)[&rate=0.0026880805507967617]:1.0841988907978823)[&rate=0.0055949469072199]:11.888404383689398)[&rate=0.002752819086275975]:16.85204403341665,6[&rate=0.004332118590039004]:40.928985695698564)[&rate=0.00256977607060195]:294.88298707555344,(((7[&rate=0.0013753567492196799]:36.494360039160135,19[&rate=0.0017563196347640192]:36.494360039160135)[&rate=0.004047609084969877]:140.90924154419312,(((8[&rate=0.001360295451916486]:20.628914141802554,18[&rate=0.0028735987130712867]:20.628914141802554)[&rate=0.0034232754928582637]:116.71124593992248,((9[&rate=0.0020713221081603674]:23.550171603924966,15[&rate=0.002155181582190082]:23.550171603924966)[&rate=0.0027198443757310694]:57.17532544784267,(11[&rate=9.092137260089608E-4]:22.756521037352304,17[&rate=9.437778938609814E-4]:22.756521037352304)[&rate=0.004220613120628231]:57.96897601441533)[&rate=0.0027813496109884376]:56.6146630299574)[&rate=0.0036897310225075604]:16.7010713128403,(10[&rate=0.0018672449818928237]:46.37889269622836,16[&rate=0.002277628583971986]:46.37889269622836)[&rate=0.002911001617191464]:107.66233869833697)[&rate=0.006048763801389435]:23.362370188787935)[&rate=0.00729110404623067]:28.441659535716354,(12[&rate=0.0022150146745797553]:46.23969488827125,14[&rate=0.006047628712568175]:46.23969488827125)[&rate=0.006885686864937643]:159.60556623079836)[&rate=0.0070013336521620555]:129.96671165218237)[&rate=0.005375069713970984]:122.45408041355176,(((24[&rate=0.0019200423300623534]:28.44428722317878,25[&rate=0.00302233154991385]:28.44428722317878)[&rate=0.00426240039275927]:129.75702121224984,41[&rate=0.006541337178081475]:158.20130843542861)[&rate=0.003319073291239846]:127.31639856394489,38[&rate=0.0022730579302756857]:285.5177069993735)[&rate=0.0031842045767063692]:172.74834618543025)[&rate=0.0038177598696805546]:15.265966533068877)[&rate=1.0]:0.0;
tree STATE_6716000 = ((((((1[&rate=0.0012443287162385937]:8.640454039356714,2[&rate=0.001729986024486718]:8.640454039356714)[&rate=0.002919857045514554]:2.501876255433764,(21[&rate=0.0023488247272288225]:1.5601086094667869,22[&rate=0.00363412471731741]:1.5601086094667869)[&rate=0.0023229347109571803]:9.582221685323692)[&rate=0.0027639824688026186]:145.19205905086886,((32[&rate=0.004869489043448674]:7.177124807372676,34[&rate=0.004724138840768007]:7.177124807372676)[&rate=0.0013462892512548764]:81.76723871456448,(33[&rate=0.002731579832912337]:68.14354864523561,35[&rate=0.001767673141456146]:68.14354864523561)[&rate=0.0015682583333799644]:20.80081487670155)[&rate=0.0032181825656456666]:67.39002582372217)[&rate=0.0034955729591315265]:51.91731020549997,13[&rate=0.0023578897732200502]:208.2516995511593)[&rate=0.004452105911454463]:176.2883067706991,(((((4[&rate=0.004783267535274275]:27.83965315358542,((5[&rate=0.0021148681322865183]:7.181546251533816,42[&rate=0.003611659541121166]:7.181546251533816)[&rate=0.0014381256859249325]:10.864231206917225,37[&rate=0.002176768079742356]:18.04577745845104)[&rate=0.002868983674675798]:9.793875695134378)[&rate=0.0018055674087988434]:13.164096150252004,31[&rate=0.0020978616835878685]:41.003749303837424)[&rate=0.004348332496458513]:8.116406364799204,36[&rate=0.0013771178289199164]:49.12015566863663)[&rate=0.005429270161665415]:40.54037092367017,23[&rate=0.004331994501544091]:89.6605265923068)[&rate=0.0031318478050480878]:124.81843913121112,((26[&rate=0.0025267436689245678]:4.072370641384262,30[&rate=0.0026501692443304126]:4.072370641384262)[&rate=0.005735850387377452]:55.19184589011526,27[&rate=0.0016554222800990134]:59.26421653149952)[&rate=0.0018306107867196663]:155.2147491920184)[&rate=0.004790510653253591]:170.0610405983405)[&rate=0.0044279249143473285]:86.40977819126954,(((((3[&rate=0.002960352865681639]:8.759920934504953,28[&rate=0.0052912722491088]:8.759920934504953)[&rate=0.0024616048069814977]:23.029727018450487,(20[&rate=0.0029038415652076384]:14.219168360866222,((29[&rate=0.004397272757942094]:8.071617111093541,39[&rate=0.0015131654028965346]:8.071617111093541)[&rate=0.004051235673243757]:5.527235799606117,40[&rate=0.001894883643720373]:13.598852910699659)[&rate=0.003937404876141417]:0.6203154501665633)[&rate=0.0023000111230739185]:17.570479592089214)[&rate=0.0025148349385851598]:18.594642627835757,6[&rate=0.00174666255546623]:50.384290580791195)[&rate=0.0022079875856189893]:261.3815410655734,(((7[&rate=9.47945283612491E-4]:38.370603201530486,19[&rate=0.0019112901057700372]:38.370603201530486)[&rate=0.0042025455529181]:136.14586930808235,(((8[&rate=0.0011670670603896591]:21.490667169283537,18[&rate=0.002465407348145357]:21.490667169283537)[&rate=0.002527888121858497]:117.78829071882268,((9[&rate=0.0015060351384220717]:24.371741509169976,15[&rate=0.0029420101211941373]:24.371741509169976)[&rate=0.0026554021251688534]:29.514883711805293,(11[&rate=0.0019335682707508025]:23.707152794509806,17[&rate=0.0015644767060036197]:23.707152794509806)[&rate=0.0036210799211258598]:30.179472426465463)[&rate=0.00281809819782449]:85.39233266713094)[&rate=0.0020856097385562335]:27.202927553705507,(10[&rate=0.0011551820952456285]:54.513276249307076,16[&rate=8.031832844740188E-4]:54.513276249307076)[&rate=0.004630625971346795]:111.96860919250466)[&rate=0.0026187510845061645]:8.034587067801112)[&rate=0.008502409960698487]:50.4271949396834,(12[&rate=5.192107771457633E-4]:48.43707359085859,14[&rate=0.005188570066863942]:48.43707359085859)[&rate=0.0061995458671285164]:176.50659385843767)[&rate=0.005271068172701459]:86.82216419706833)[&rate=0.0030328480876496457]:145.47400162185414,(((24[&rate=0.0016473025435853293]:10.353690278929419,25[&rate=0.00318076966852393]:10.353690278929419)[&rate=0.003321763322238527]:143.27023422915008,41[&rate=0.005132445292404376]:153.62392450807948)[&rate=0.0029344168477434874]:113.83409891599689,38[&rate=0.001984229435839991]:267.4580234240764)[&rate=0.001792704520311798]:189.78180984414234)[&rate=0.004914995128826663]:13.709951244909234)[&rate=1.0]:0.0;
tree STATE_6717000 = ((((((1[&rate=0.0027527468242376564]:6.953846719179111,2[&rate=0.003100618357656628]:6.953846719179111)[&rate=0.0015517660279064504]:6.779125236655389,(21[&rate=0.002571974196950562]:0.25866287124686765,22[&rate=0.001731245455928164]:0.25866287124686765)[&rate=0.0014588654970543384]:13.474309084587633)[&rate=0.0027822339673588114]:160.9415171107481,((32[&rate=0.00195420232979823]:18.171886873785095,34[&rate=0.0018958710131505442]:18.171886873785095)[&rate=0.0018371692317565237]:40.529263148075316,(33[&rate=0.006196199222188975]:33.23171683157994,35[&rate=0.0020510866586614766]:33.23171683157994)[&rate=0.0016724088351045294]:25.469433190280476)[&rate=0.00315910012757545]:115.97333904472218)[&rate=0.003582642059159789]:50.89068055831996,13[&rate=0.0023939467401463033]:225.56516962490255)[&rate=0.0063709470453113485]:137.98145535513927,(((((4[&rate=0.005100931853987896]:28.75807709206718,((5[&rate=0.0025234182625534394]:9.906810627666626,42[&rate=0.0013490866517078164]:9.906810627666626)[&rate=0.0011635570820960842]:11.641281898499162,37[&rate=0.005407160641349421]:21.54809252616579)[&rate=0.005042627815209189]:7.20998456590139)[&rate=0.0019254779798055547]:20.617751168850628,31[&rate=0.002237183976643245]:49.37582826091781)[&rate=0.006796797928293631]:12.872324018257224,36[&rate=0.0013321420095483607]:62.24815227917503)[&rate=0.009801939693591813]:38.13108617840041,23[&rate=0.0027804183171784625]:100.37923845757544)[&rate=0.0034615370993029723]:117.1680751504353,((26[&rate=0.0026945486888612963]:8.607361149473258,30[&rate=0.0028261711516503734]:8.607361149473258)[&rate=0.006116777230283607]:47.16172068183356,27[&rate=0.0026430705687985846]:55.76908183130681)[&rate=0.002004618895652018]:161.77823177670393)[&rate=0.005225546324575751]:145.9993113720311)[&rate=0.004380659714191712]:91.0365901298814,(((((3[&rate=0.003156954553502775]:6.458962195589887,28[&rate=0.004601129662654222]:6.458962195589887)[&rate=0.0024411315597762727]:15.139693964312443,(20[&rate=0.0029486844591034723]:13.57458127492823,((29[&rate=0.00468930255480031]:5.330154656475813,39[&rate=0.0016136570966178156]:5.330154656475813)[&rate=0.00219522369317598]:5.588185805222581,40[&rate=0.00152211356060621]:10.918340461698394)[&rate=0.004198894125073417]:2.656240813229836)[&rate=0.0032148697578522093]:8.0240748849741)[&rate=0.0017193473552332879]:34.31318018801166,6[&rate=0.002691260425504718]:55.91183634791398)[&rate=0.0022696729357052233]:276.5955106173948,((((7[&rate=0.0010108998204415374]:36.092674129933705,19[&rate=0.0022240905113870284]:36.092674129933705)[&rate=0.006061804055900092]:81.42974952256165,(8[&rate=0.0015368768405407407]:23.855944934238227,18[&rate=0.002264985142923714]:23.855944934238227)[&rate=0.0028098945928470547]:93.66647871825712)[&rate=0.002475005969547598]:55.408163443855386,(((9[&rate=0.0016060532998932568]:23.22409648019934,15[&rate=0.0011767983808390918]:23.22409648019934)[&rate=0.0031157370412312865]:55.14904782239219,(11[&rate=0.0020619795803008137]:22.635215130421603,17[&rate=0.001668376063930959]:22.635215130421603)[&rate=0.001953865315846685]:55.73792917216993)[&rate=0.0027580038962686138]:93.54450318665451,(10[&rate=0.00243071657805579]:48.43734546520988,16[&rate=0.002185944427773933]:48.43734546520988)[&rate=0.0046421484485856855]:123.48030202403615)[&rate=0.005505439653174255]:1.0129396071046983)[&rate=0.008147651985421034]:21.133543776913655,(12[&rate=6.066797625169476E-4]:41.56132231623621,14[&rate=0.00606266394021705]:41.56132231623621)[&rate=0.00750759490964465]:152.50280855702817)[&rate=0.005784048182668306]:138.4432160920444)[&rate=0.0031739663754412313]:112.94488069287462,(((24[&rate=0.00333507737456971]:6.713929194422968,25[&rate=0.00643968710771635]:6.713929194422968)[&rate=0.0024595790155252438]:225.4793115905126,41[&rate=0.0054732990531528615]:232.19324078493557)[&rate=0.002886928461174904]:139.8993711655572,38[&rate=0.0020388671802581545]:372.09261195049277)[&rate=0.0035661418740922444]:73.35961570769064)[&rate=0.0046266449407829525]:9.130987451739827)[&rate=1.0]:0.0;
tree STATE_6718000 = ((((((1[&rate=0.002710365000857192]:4.581229353362783,2[&rate=0.001034104289945474]:4.581229353362783)[&rate=0.0011973444355223755]:9.546745601474242,(21[&rate=0.001440038193239713]:1.221162313535315,22[&rate=0.0024740857252000814]:1.221162313535315)[&rate=0.0015548861890156728]:12.90681264130171)[&rate=0.0016457764393234162]:181.20364147909422,((32[&rate=0.003249137930704203]:17.631001582571123,34[&rate=0.0031521538614958373]:17.631001582571123)[&rate=0.001671675299484424]:53.03404720119644,(33[&rate=0.004992617591461775]:53.55103537161085,35[&rate=0.0016526730282194369]:53.55103537161085)[&rate=0.0021195703111737516]:17.11401341215671)[&rate=0.003578536759564036]:124.66656765016367)[&rate=0.006068044924847478]:80.27480860450703,13[&rate=0.002458447510133464]:275.60642503843826)[&rate=0.005862562338545871]:98.5066302507966,(((((4[&rate=0.005022396917871665]:31.776330747575052,((5[&rate=0.00248456722613298]:16.164433951176687,37[&rate=0.00466248641728686]:16.164433951176687)[&rate=0.006539729925376865]:8.11258380933073,42[&rate=0.002748975217802668]:24.277017760507416)[&rate=0.002510100966209185]:7.499312987067636)[&rate=0.0018197519940907944]:17.024156188078592,31[&rate=0.0022027398587403427]:48.800486935653645)[&rate=0.004702989974513479]:13.83523661435693,36[&rate=5.120863708058763E-4]:62.635723550010574)[&rate=0.010657628166359798]:44.01555387595416,23[&rate=0.0027376104581306893]:106.65127742596474)[&rate=0.0025783030519277708]:128.69431419391006,((26[&rate=0.002309883214751229]:3.2437030460320817,30[&rate=0.004358339011624372]:3.2437030460320817)[&rate=0.005027197795968684]:80.06540172673463,27[&rate=0.002424839284587645]:83.30910477276672)[&rate=0.001573128285087795]:152.03648684710808)[&rate=0.0025390053038849554]:138.76746366936007)[&rate=0.006820454327496472]:91.27148678783908,(((((3[&rate=0.003108349469616008]:6.483303723619371,28[&rate=0.004530289779400792]:6.483303723619371)[&rate=0.0024035474253428354]:15.669824517313206,((20[&rate=0.0031573655314627415]:9.511605128180799,40[&rate=0.0029899985682218695]:9.511605128180799)[&rate=0.002746884653367634]:1.2059276336280274,(29[&rate=0.00474448861442189]:4.013614470137552,39[&rate=0.001588812919117074]:4.013614470137552)[&rate=0.0021614256039261073]:6.7039182916712745)[&rate=0.003165373000260079]:11.435595479123752)[&rate=0.0018090866576617197]:17.63933551020966,6[&rate=0.002756982892369813]:39.792463751142236)[&rate=0.002229094049342245]:297.47474022497136,((((7[&rate=2.950006126060207E-4]:46.48057710356306,19[&rate=0.0031388564850044127]:46.48057710356306)[&rate=0.005749016291069578]:115.97213845314758,(10[&rate=0.0023932927946836093]:51.22603843980018,16[&rate=0.002152289203891824]:51.22603843980018)[&rate=0.0032101916212945512]:111.22667711691047)[&rate=0.001349224189438331]:6.764679285952013,((8[&rate=0.0011380821195619755]:26.286308948187507,18[&rate=6.787666119604668E-4]:26.286308948187507)[&rate=0.0034972771124641036]:137.2416475392495,((9[&rate=0.00193978709482918]:19.494740197277377,15[&rate=0.0035220788813195023]:19.494740197277377)[&rate=0.0028962450509932634]:62.743563919928434,(11[&rate=0.0020302329432332323]:23.27597688390926,17[&rate=7.635265286085371E-4]:23.27597688390926)[&rate=0.0019237832269313369]:58.962327233296556)[&rate=0.0035465196312849307]:81.28965237023118)[&rate=0.007163524199775678]:5.689438355225661)[&rate=0.006916378862730089]:20.374606889957562,(12[&rate=5.973392033617797E-4]:59.16678107372537,14[&rate=0.003899297351773744]:59.16678107372537)[&rate=0.007392006522201388]:130.42522065889486)[&rate=0.0043355704482060204]:147.67520224349337)[&rate=0.004779985712491781]:110.07568579244645,(((24[&rate=0.0032837298772511953]:12.817894819531197,25[&rate=0.004566141738559712]:12.817894819531197)[&rate=0.002421710860505246]:194.4441807620008,41[&rate=0.0063003491398883164]:207.262075581532)[&rate=0.0030108711780182534]:147.73386746234942,38[&rate=0.002053608044427016]:354.9959430438814)[&rate=0.0037276232098335024]:92.34694672467862)[&rate=0.004220724846579895]:18.041652308513903)[&rate=1.0]:0.0;
tree STATE_6719000 = (((((((1[&rate=0.002072625052511511]:4.471921375162976,2[&rate=0.001020496273717325]:4.471921375162976)[&rate=0.0011815883046681734]:8.091651187531939,(21[&rate=0.0014210883994004535]:0.10223222947156972,22[&rate=0.002796160083594975]:0.10223222947156972)[&rate=0.001482879184336611]:12.461340333223346)[&rate=0.0016396124528329176]:208.18125519566735,((32[&rate=0.005716835049338154]:8.51921561008438,34[&rate=0.005033925111838025]:8.51921561008438)[&rate=0.001427617108774915]:65.39282024825332,(33[&rate=0.0019143847421955748]:70.87652555597313,35[&rate=0.0018066867042997843]:70.87652555597313)[&rate=0.0020154496442151603]:3.035510302364571)[&rate=0.003579195380074211]:146.83279190002457)[&rate=0.002559092805201809]:33.81352951638212,13[&rate=0.0024260962338267843]:254.5583572747444)[&rate=0.0056958718182896695]:122.97729660498109,(((((4[&rate=0.002079973075478153]:29.042096171152608,((5[&rate=0.002202493810841225]:19.074881893654904,37[&rate=0.0026480571993199357]:19.074881893654904)[&rate=0.00645367211494371]:1.9609892478008248,42[&rate=0.00271280082056019]:21.03587114145573)[&rate=0.0023746252015860248]:8.006225029696878)[&rate=0.0012981134409501055]:21.47001779016834,31[&rate=0.002173753498239208]:50.51211396132095)[&rate=0.0029839676423746788]:17.004166187665504,36[&rate=5.053477084563489E-4]:67.51628014898645)[&rate=0.00652455290655905]:49.152542011076406,23[&rate=0.0024199817915545674]:116.66882216006286)[&rate=0.002596396761042663]:120.31224619787247,((26[&rate=0.0021945221477297203]:7.809198694116381,30[&rate=0.0037121405489341465]:7.809198694116381)[&rate=0.005104209787031689]:53.43674469660274,27[&rate=0.0020882440054586712]:61.24594339071912)[&rate=0.00147429452535352]:175.73512496721622)[&rate=0.003689185793415556]:140.55458552179016)[&rate=0.007489354356242533]:83.5926050536608,((((3[&rate=0.0015707152773369974]:16.173784147778118,28[&rate=0.0022892520409384773]:16.173784147778118)[&rate=0.002436363500584788]:13.96390102355419,((20[&rate=0.003078025186782716]:8.690675763769239,(29[&rate=0.004687266470334684]:2.1398539739447004,39[&rate=0.0015696506259441124]:2.1398539739447004)[&rate=0.0020687017346239893]:6.550821789824538)[&rate=0.003175395273626286]:2.463479064640273,40[&rate=0.0029455657521189104]:11.154154828409512)[&rate=0.003123719128813559]:18.983530342922798)[&rate=0.003827241981963095]:8.40274886154802,6[&rate=0.0025859217906621006]:38.54043403288033)[&rate=0.002125899907579578]:300.6884387518078,(((((7[&rate=2.911186316852489E-4]:42.428433655727495,19[&rate=5.655607713460338E-4]:42.428433655727495)[&rate=0.010351438603468715]:61.801349239369834,(8[&rate=0.0011231058351557073]:24.162712520076,18[&rate=7.487321424020623E-4]:24.162712520076)[&rate=0.0035362708238427685]:80.06707037502133)[&rate=0.004866786522302443]:36.46026219924231,((9[&rate=0.0019142609902358207]:16.985385449018235,15[&rate=0.002537463346017059]:16.985385449018235)[&rate=0.0028581326961391023]:74.84405558633476,(11[&rate=0.002003516640915313]:21.29083361373472,17[&rate=0.0015073225382064594]:21.29083361373472)[&rate=0.0018984677209170422]:70.53860742161828)[&rate=0.0034956353974174175]:48.86060405898664)[&rate=0.0044894611218083075]:25.10824385835153,(10[&rate=0.0029374664228689314]:50.85110253868352,16[&rate=0.0012747525274145108]:50.85110253868352)[&rate=0.0021207487478476545]:114.94718641400765)[&rate=0.0077449585099921905]:34.20062640104126,(12[&rate=6.653425575121071E-4]:47.333219307008235,14[&rate=0.004343208110113016]:47.333219307008235)[&rate=0.00698396863405564]:152.66569604672418)[&rate=0.0053456161558229996]:139.2299574309557)[&rate=0.003743687176373799]:121.89938614869817)[&rate=0.0012915999370334056]:5.656350304282682,(((24[&rate=0.0032405185204345166]:11.313746488406462,25[&rate=0.0018244765950384942]:11.313746488406462)[&rate=0.00241841488103006]:163.43346145970423,41[&rate=0.006287108707138864]:174.74720794811068)[&rate=0.0028272561646457642]:253.61330999025793,38[&rate=0.001400263111264263]:428.3605179383686)[&rate=0.006147791615257635]:38.42409129930036)[&rate=1.0]:0.0;
tree STATE_6720000 = ((((((1[&rate=0.003271800425571362]:3.8857133454453052,2[&rate=0.001472360634959632]:3.8857133454453052)[&rate=0.0015030613854457428]:3.7380319698038953,(21[&rate=0.001648873939421557]:0.8979384634448491,22[&rate=0.004382149177400113]:0.8979384634448491)[&rate=0.0022392030475181113]:6.725806851804352)[&rate=0.0016459723961938055]:221.31336933001757,((32[&rate=0.004563317898997149]:13.497877545668182,34[&rate=0.0024738171197189744]:13.497877545668182)[&rate=0.0017304832461808683]:66.56120770682051,(33[&rate=0.0022260564676123504]:71.94114406520197,35[&rate=0.002096279601378881]:71.94114406520197)[&rate=0.004820494421285457]:8.117941187286732)[&rate=0.002279257020415966]:148.87802939277807)[&rate=0.00447503600064052]:35.81860513983031,13[&rate=0.0021358232623495963]:264.7557197850971)[&rate=0.0065693016135642615]:153.89152466636153,(((((4[&rate=0.00448912017108211]:29.93570392086346,((5[&rate=0.0038758925825735117]:8.40744357697897,37[&rate=0.006343274452521846]:8.40744357697897)[&rate=0.0028202150946804905]:8.691137949381641,42[&rate=0.0031476342905552295]:17.09858152636061)[&rate=0.0016991779636820316]:12.837122394502849)[&rate=0.0026898289185477457]:15.397477503986117,31[&rate=0.0015452361786259877]:45.33318142484958)[&rate=0.004621180951372174]:26.479462120498944,36[&rate=6.46324125440995E-4]:71.81264354534852)[&rate=0.007839942438927704]:24.56064687688695,23[&rate=0.003017125864541372]:96.37329042223547)[&rate=0.0029059768820453745]:128.19178435126253,((26[&rate=0.0012211013709207544]:21.81748923376523,30[&rate=4.6219127694928656E-4]:21.81748923376523)[&rate=0.007968026122417792]:27.21638450069574,27[&rate=0.0023932571300489917]:49.03387373446097)[&rate=0.0017692106909824327]:175.53120103903703)[&rate=0.0037134754106591798]:194.08216967796062)[&rate=0.004463987720745246]:94.3569130305732,(((((3[&rate=0.0023313211583685938]:12.319047851490666,28[&rate=0.0026561950914971784]:12.319047851490666)[&rate=0.00390254630617868]:3.440686887724967,((20[&rate=0.004131212106329561]:8.637802537442859,(29[&rate=0.005438586039629914]:1.4377673089805194,39[&rate=0.001821249130038571]:1.4377673089805194)[&rate=0.0020890866045726614]:7.2000352284623395)[&rate=0.0019294373152399448]:3.0141589215806768,40[&rate=0.0034892411717744776]:11.651961459023536)[&rate=0.004652695988171614]:4.107773280192097)[&rate=0.003333432340409652]:26.249152576628944,6[&rate=0.0030004178851955688]:42.008887315844575)[&rate=0.002041336971756128]:268.39640228366324,(((((7[&rate=8.471390515101418E-4]:34.87783014121276,19[&rate=0.003049317539010159]:34.87783014121276)[&rate=0.005603665313517501]:83.91861206082055,(8[&rate=0.0025344328422757987]:18.01918458122903,18[&rate=0.0012697784941381796]:18.01918458122903)[&rate=0.0040509887183025756]:100.77725762080429)[&rate=0.0023237849400495367]:44.40625799321842,(10[&rate=0.002515902361425603]:47.752698160541705,16[&rate=0.0016900455038365509]:47.752698160541705)[&rate=0.002352137777158324]:115.45000203471002)[&rate=0.006493511588135151]:18.323819445364023,((9[&rate=0.0016640403314796283]:24.711758147005455,15[&rate=0.0022057814315609415]:24.711758147005455)[&rate=0.004258978463659393]:70.18883662585077,(11[&rate=0.002324659308876505]:19.753565568078972,17[&rate=0.0011463485410474602]:19.753565568078972)[&rate=0.001593964152603982]:75.14702920477725)[&rate=0.003752492587439446]:86.62592486775954)[&rate=0.0019140152174332062]:6.5545230424795875,(12[&rate=9.28092401060906E-4]:51.21580046870982,14[&rate=0.002983340023839488]:51.21580046870982)[&rate=0.008103425430318265]:136.86524221438552)[&rate=0.0064566544263603455]:122.32424691641245)[&rate=0.004354730987368138]:174.92581246584507,(((24[&rate=0.00259311071189223]:19.4262374521303,25[&rate=0.002116921024696805]:19.4262374521303)[&rate=0.002694491438166183]:162.8501141790145,41[&rate=0.007047458959370942]:182.2763516311448)[&rate=0.001886392259271604]:192.69666598871385,38[&rate=0.0014122127587817492]:374.97301761985864)[&rate=0.005761363707272139]:110.35808444549423)[&rate=0.004983762158974347]:27.67305541667895)[&rate=1.0]:0.0;
tree STATE_6721000 = (((((((1[&rate=0.0037559999986693303]:3.7454484566049797,2[&rate=0.0019950934780728503]:3.7454484566049797)[&rate=0.0013150390175515822]:12.462843033455911,(21[&rate=0.0018928937308857199]:0.03633496750093384,22[&rate=0.005030671240165664]:0.03633496750093384)[&rate=0.0035655524802434752]:16.171956522559956)[&rate=0.0019053696493501974]:198.82929581970853,((32[&rate=0.0037245146596414404]:14.105347230566922,34[&rate=0.002839921721921658]:14.105347230566922)[&rate=0.0014337046935279498]:50.81574227131695,(33[&rate=0.002700935097897319]:60.193044117432166,35[&rate=0.0024065117537279595]:60.193044117432166)[&rate=0.0020851221436039816]:4.728045384451704)[&rate=0.0025685089296205612]:150.11649780788557)[&rate=0.004923299395115607]:48.98525031679492,13[&rate=0.0024519075515255736]:264.02283762656435)[&rate=0.007877815438764207]:89.95174078542249,(((((4[&rate=0.0059671490149985264]:17.067354587496997,((5[&rate=0.0037778405875344276]:7.220556133186267,37[&rate=0.014272256293886568]:7.220556133186267)[&rate=0.004613631514028763]:4.38396695839866,42[&rate=0.0035315988171298086]:11.604523091584927)[&rate=0.002860115727857693]:5.46283149591207)[&rate=0.002440701986041807]:17.783689429926834,31[&rate=0.004071112632041355]:34.85104401742383)[&rate=0.0022207914957768325]:20.093614406002523,36[&rate=0.001499698534552466]:54.944658423426354)[&rate=0.009000189485896811]:26.956368063135905,23[&rate=0.0034636356956960802]:81.90102648656226)[&rate=0.0033464573523413164]:133.43468522472978,((26[&rate=0.005698802032388488]:10.206051366201782,30[&rate=8.341518564236242E-4]:10.206051366201782)[&rate=0.005394619669140786]:62.06475444167136,27[&rate=0.002279322694097879]:72.27080580787315)[&rate=0.002228906346264428]:143.0649059034189)[&rate=0.004684790196260316]:138.63886670069482)[&rate=0.002984583759160417]:111.7270812439848,((((3[&rate=0.0026763375294203843]:5.764253008977912,28[&rate=0.0031614855030365997]:5.764253008977912)[&rate=0.0032302013083899384]:11.324793068609521,((20[&rate=0.0044680188254773235]:9.428858890636056,(29[&rate=0.00624345207548707]:3.469371433283899,39[&rate=0.002090779033017211]:3.469371433283899)[&rate=0.0023554950598989963]:5.959487457352156)[&rate=0.00221497818046412]:0.6246741389770616,40[&rate=0.004630464245467672]:10.053533029613117)[&rate=0.0037816290458683624]:7.035513047974316)[&rate=0.011338106969870827]:13.143166171399308,6[&rate=0.0034444550727246634]:30.23221224898674)[&rate=0.0023434380664770285]:349.76580798280594,(((((7[&rate=9.725086687673426E-4]:35.04609380445747,19[&rate=0.003500591473413119]:35.04609380445747)[&rate=0.006432961725175996]:75.76963354049052,(8[&rate=0.002909508073235556]:18.533773551500797,18[&rate=0.001457695275365237]:18.533773551500797)[&rate=0.004650501754824127]:92.28195379344719)[&rate=0.002356336423598077]:53.1802897216287,(10[&rate=0.00251095620229033]:47.64291857236858,16[&rate=0.0016867229448469835]:47.64291857236858)[&rate=0.0027109429183574158]:116.3530984942081)[&rate=0.0038947779388140884]:27.9084540966428,((9[&rate=7.9589840823526E-4]:20.264457840043598,15[&rate=0.0020563830643944734]:20.264457840043598)[&rate=0.004813528310991712]:82.61573863126245,(11[&rate=0.0026906539298251595]:23.797630728431756,17[&rate=0.0011188499150494664]:23.797630728431756)[&rate=0.0022352749461207774]:79.0825657428743)[&rate=0.0020203038508286226]:89.02427469191343)[&rate=0.004683344676483854]:62.06263270228425,(12[&rate=0.0010230036978973061]:53.14590900349125,14[&rate=0.0035595721144611493]:53.14590900349125)[&rate=0.007820360406780217]:200.82119486201248)[&rate=0.003993245544206859]:126.03091636628895)[&rate=0.0047940837147838]:85.70363942417896)[&rate=0.004934142607873488]:30.025525599099183,(((24[&rate=0.002164507938593459]:27.38506816847264,25[&rate=0.0017670253500237235]:27.38506816847264)[&rate=0.003239265549148007]:135.11057588528513,41[&rate=0.008062450534361734]:162.49564405375776)[&rate=0.002207710839738348]:269.18492416823415,38[&rate=0.0016440994084163734]:431.6805682219919)[&rate=0.00584506889225083]:64.04661703307892)[&rate=1.0]:0.0;
tree STATE_6722000 = (((((((1[&rate=0.005918347264539139]:3.023192199144285,2[&rate=0.0018912887320983224]:3.023192199144285)[&rate=9.857900134293946E-4]:8.555661576670948,(21[&rate=0.0028469033506701258]:1.8039420084813944,22[&rate=0.0018347511414576834]:1.8039420084813944)[&rate=0.002872120833117428]:9.774911767333839)[&rate=0.0019265246393418392]:181.28723032814173,(((32[&rate=0.008880473079797873]:6.494319626850465,34[&rate=0.004069150127719773]:6.494319626850465)[&rate=0.0013946857299326097]:64.7517861859039,35[&rate=0.0016669875530808567]:71.24610581275437)[&rate=0.005316774856766148]:6.4906479123410605,33[&rate=0.00268038549366557]:77.73675372509543)[&rate=0.0031224043803199184]:115.12933037886152)[&rate=0.00337598049312389]:80.0709083659425,13[&rate=0.0022591653981338645]:272.93699246989945)[&rate=0.008493101308950009]:103.07756690539384,(((((4[&rate=0.004514133551130026]:24.063209981121464,((5[&rate=0.003581279480583151]:5.008116775015059,37[&rate=0.013529670567777471]:5.008116775015059)[&rate=0.0027434804164479594]:11.733741401468777,42[&rate=0.0024491063479183737]:16.741858176483834)[&rate=0.004667314502230545]:7.321351804637629)[&rate=0.001799982005446327]:21.30856443598216,31[&rate=0.003299677011949954]:45.37177441710362)[&rate=0.0035396877550437026]:18.491015370679833,36[&rate=0.0014216691955121897]:63.862789787783456)[&rate=0.006430735534634244]:25.919495459081816,23[&rate=0.004628244837801296]:89.78228524686527)[&rate=0.006748544147067008]:65.14491031404363,((26[&rate=0.006690906841435526]:1.9932482447597482,30[&rate=0.0013497027467484007]:1.9932482447597482)[&rate=0.004227983629103452]:62.85605201222341,27[&rate=0.002178052725602186]:64.84930025698316)[&rate=0.002590520023028973]:90.07789530392574)[&rate=0.0016013478609123873]:221.0873638143844)[&rate=0.005766297871672545]:54.61382577597726,((((3[&rate=0.00348814418255798]:9.23875274765965,28[&rate=0.004120450856602823]:9.23875274765965)[&rate=0.002430542800502614]:16.790838935925116,(20[&rate=0.0031603046962617597]:13.351590903117465,((29[&rate=0.0036196339444175083]:4.504085385522019,39[&rate=0.0016052776951268122]:4.504085385522019)[&rate=0.006174940933453945]:4.460877795018395,40[&rate=0.003357896052579906]:8.964963180540414)[&rate=0.002010128871939889]:4.386627722577051)[&rate=0.003909499329187539]:12.6780007804673)[&rate=0.009227346667064587]:3.794454725272807,6[&rate=0.003206457816718754]:29.824046408857573)[&rate=0.0021810017066187576]:332.4336137199752,((((7[&rate=9.219090269816688E-4]:37.28262934169687,19[&rate=0.003284086159684543]:37.28262934169687)[&rate=0.0036599201308446724]:123.6942368853027,((8[&rate=0.0016121946415272876]:20.35539358391516,18[&rate=0.0013818513665807123]:20.35539358391516)[&rate=0.0030308706395503703]:95.22957985812823,(10[&rate=0.0022139931517003927]:53.34074773925914,16[&rate=0.001487239421102157]:53.34074773925914)[&rate=0.004570133178814363]:62.24422570278425)[&rate=0.002663945303870041]:45.39189278495617)[&rate=0.008799905112256581]:5.886676402322166,(12[&rate=0.0021872598764940557]:48.94114529552304,14[&rate=0.0011027800084610242]:48.94114529552304)[&rate=0.008337713051988695]:117.92239733379868)[&rate=0.0015356039697155817]:14.276980370115183,((9[&rate=7.544878011652612E-4]:22.129565870163475,15[&rate=0.002294585950794881]:22.129565870163475)[&rate=0.0015700229571396843]:90.34708286246297,(11[&rate=0.0033506805087137764]:19.602987445741174,17[&rate=0.002494187167414678]:19.602987445741174)[&rate=0.0018274289138349841]:92.87366128688527)[&rate=0.0016521144806478294]:68.66387426681047)[&rate=0.0036009226716435003]:181.11713712939584)[&rate=0.0045441166633099946]:68.3707250224378)[&rate=8.716243775807838E-4]:17.813283333137747,(((24[&rate=0.008369386988437505]:12.244178871321575,25[&rate=0.003472291368629209]:12.244178871321575)[&rate=0.004833884966154932]:149.03859226028464,41[&rate=0.007046655870201023]:161.2827711316062)[&rate=0.0028817817164460227]:201.1237786423978,38[&rate=0.0015174918503732921]:362.406549774004)[&rate=0.007981833310729575]:86.03511871040428)[&rate=1.0]:0.0;
tree STATE_6723000 = (((((((1[&rate=0.004001578061435096]:3.8203890354819174,2[&rate=0.003072008795464114]:3.8203890354819174)[&rate=0.001995555686616557]:7.522673941432607,(21[&rate=0.00398616739120985]:1.0231341062998573,22[&rate=0.002588985241230297]:1.0231341062998573)[&rate=0.0031001243600570737]:10.319928870614667)[&rate=0.0021397726197463283]:144.65459213283185,((32[&rate=0.00380281406654629]:31.3474824752005,34[&rate=0.0017424996625217618]:31.3474824752005)[&rate=0.004359602151374314]:37.113506647063694,(33[&rate=0.002842635977376582]:63.50078416424768,35[&rate=0.0013956206504914788]:63.50078416424768)[&rate=0.00367690202124016]:4.9602049580165115)[&rate=0.0035237549513738604]:87.53666598748218)[&rate=0.003577498874359322]:89.41315361126502,13[&rate=0.002473350115000577]:245.4108087210114)[&rate=0.008666529676127738]:94.69394650174422,(((((4[&rate=0.005021909375019234]:30.14913918901435,((5[&rate=0.0017500845549334695]:4.906131908617028,37[&rate=0.009980087404096996]:4.906131908617028)[&rate=0.002961271814298388]:7.260061890699366,42[&rate=0.0026435288383431814]:12.166193799316394)[&rate=0.003176976975060762]:17.982945389697953)[&rate=0.003805403288181386]:15.24444650127706,31[&rate=0.0040211905621631225]:45.39358569029141)[&rate=0.004074816307504322]:9.185790187654007,36[&rate=0.0017063327612898789]:54.57937587794542)[&rate=0.007710223890247788]:24.82305886833091,23[&rate=0.005498718362969268]:79.40243474627633)[&rate=0.006983618909095714]:81.85701413437579,((26[&rate=0.005913088386846717]:3.986975615730222,30[&rate=0.001456849000147754]:3.986975615730222)[&rate=0.004424698397936244]:63.71659624676098,27[&rate=0.003830492564458371]:67.7035718624912)[&rate=0.0029437682528305753]:93.55587701816091)[&rate=0.002431860933796361]:178.8453063421035)[&rate=0.006877108305497405]:59.37761395762254,(((24[&rate=0.007996356294304667]:11.994839448452076,25[&rate=0.0015145628954127811]:11.994839448452076)[&rate=0.005217623285377239]:173.73608524670647,41[&rate=0.007606055172977536]:185.73092469515854)[&rate=0.001223043100155563]:159.7313479793674,38[&rate=0.0016514106662999717]:345.46227267452593)[&rate=0.01450273866203569]:54.02009650585222)[&rate=0.004794387574785168]:53.399407392117496,((((3[&rate=0.0037650507691217457]:5.189754592297201,28[&rate=0.004447553155731097]:5.189754592297201)[&rate=0.002450559314541995]:16.058628728869145,(20[&rate=0.0047072937140735256]:12.169233058297433,((29[&rate=0.008405267532266027]:3.6802007978722138,39[&rate=0.003727666581293366]:3.6802007978722138)[&rate=0.0026976458653329904]:7.049644002714087,40[&rate=0.00329063933847118]:10.729844800586301)[&rate=0.0061613474389065415]:1.4393882577111317)[&rate=0.006377502840423017]:9.079150262868914)[&rate=0.0015803396303821213]:37.8216082120301,6[&rate=0.00223599940525505]:59.06999153319645)[&rate=0.0024139450722392083]:344.9389917048706,(((((7[&rate=0.0017076428536182582]:36.52340903131008,19[&rate=0.004233941408669131]:36.52340903131008)[&rate=0.004289162656624048]:100.32713214075642,(12[&rate=0.005548596734298241]:48.042097703667274,14[&rate=0.001190324281831561]:48.042097703667274)[&rate=0.010642823533675745]:88.80844346839922)[&rate=0.006382367801638735]:22.1842167935327,(10[&rate=0.0025894306069878573]:48.51488565469147,16[&rate=0.0018855003264309812]:48.51488565469147)[&rate=0.004582771809362646]:110.51987231090773)[&rate=0.005939522796827793]:7.606295733379113,(8[&rate=0.0021201527600179263]:19.94087807072035,18[&rate=0.003138337251833182]:19.94087807072035)[&rate=0.0026335869820812816]:146.70017562825797)[&rate=0.0022103392378419423]:67.38882642685314,((9[&rate=8.143828716355028E-4]:21.678921262598745,15[&rate=0.0024767418279483967]:21.678921262598745)[&rate=0.0016946593469031033]:91.61267456876513,(11[&rate=0.0036166745312582417]:19.203793867502352,17[&rate=0.0014762199727427398]:19.203793867502352)[&rate=0.001972499494703831]:94.08780196386152)[&rate=0.0022345102752703316]:120.73828429446758)[&rate=0.0037417372005913046]:169.9791031122356)[&rate=0.0038212282131888918]:48.87279333442859)[&rate=1.0]:0.0;
tree STATE_6724000 = ((((((1[&rate=0.0038446415740252806]:2.621081612992385,2[&rate=0.005374850033565045]:2.621081612992385)[&rate=0.005748129009569072]:3.0557575941058994,(21[&rate=0.001316265494720136]:1.4874950624685703,22[&rate=0.0024874487365122502]:1.4874950624685703)[&rate=0.005344846152174564]:4.189344144629715)[&rate=0.002058967848672502]:188.2845691410722,(((32[&rate=0.0026253457630265884]:32.3725792673632,34[&rate=0.0016741611790158618]:32.3725792673632)[&rate=0.003733446736362609]:40.535403446278515,35[&rate=0.0010262013284115421]:72.90798271364172)[&rate=0.004103260711594115]:3.569206886420517,33[&rate=0.0037220213214872525]:76.47718960006223)[&rate=0.0024800524759913526]:117.48421874810826)[&rate=0.0034798499651627285]:80.56384926951102,13[&rate=0.0024318004280346347]:274.5252576176815)[&rate=0.009939711341258723]:96.74626586589977,(((((4[&rate=0.0034851670527479887]:25.461024534702823,((5[&rate=0.0010816562238332064]:10.694388629264003,37[&rate=0.009588681854287424]:10.694388629264003)[&rate=0.003433148204811859]:4.610199512754987,42[&rate=0.00224843155443773]:15.30458814201899)[&rate=0.004527815051515039]:10.156436392683833)[&rate=0.004077915803346537]:5.72665301995189,31[&rate=0.004097692490907905]:31.187677554654712)[&rate=0.005168908286000874]:6.301935566053729,36[&rate=0.0018719625554164754]:37.48961312070844)[&rate=0.00434606428238635]:43.00288232504042,23[&rate=0.005529359173563218]:80.49249544574886)[&rate=0.0056520561143342625]:92.66880971886391,((26[&rate=0.0020736451799860975]:9.891719875387736,30[&rate=0.004394444704089783]:9.891719875387736)[&rate=0.00476897834558167]:47.043351601135534,27[&rate=0.004108544019877198]:56.93507147652327)[&rate=0.002037998090452885]:116.22623368808951)[&rate=0.0038594586032868515]:198.11021831896852)[&rate=0.00571777769595604]:103.83909509943163,(((((3[&rate=0.005449993801219399]:5.513003142499392,28[&rate=0.004273126127415533]:5.513003142499392)[&rate=0.004400653636923896]:11.470704672752234,(20[&rate=0.0014208714637978718]:13.74816332497085,((29[&rate=0.003305600300523999]:1.7024517473866332,39[&rate=0.002850411737232468]:1.7024517473866332)[&rate=0.003496550637602874]:8.151111136530433,40[&rate=0.0016675786599091537]:9.853562883917066)[&rate=0.0028861341155485888]:3.8946004410537842)[&rate=0.008221696105174078]:3.235544490280777)[&rate=0.0010522665405114926]:42.26313409154145,6[&rate=0.0020004831905210845]:59.24684190679308)[&rate=0.002266939556731054]:283.9880171186158,(((((7[&rate=0.0016292039810273222]:36.53095561678733,19[&rate=0.0011215206492064288]:36.53095561678733)[&rate=0.0036555265376791313]:103.35060696415465,(12[&rate=0.005330988263798468]:47.205206000672135,14[&rate=0.002464932282052842]:47.205206000672135)[&rate=0.01056930950071499]:92.67635658026985)[&rate=0.004516367235287314]:25.664294213528933,(10[&rate=0.002487876635626269]:47.59197395016065,16[&rate=0.0018115535500099766]:47.59197395016065)[&rate=0.004274909683806011]:117.95388284431027)[&rate=0.004240712442721711]:22.861353626505405,(8[&rate=0.002037003232051424]:20.713187213409487,18[&rate=0.0030152559031630926]:20.713187213409487)[&rate=0.0025525817408425097]:167.69402320756683)[&rate=0.006132059955891636]:38.0635777049591,((9[&rate=7.824438752398262E-4]:22.518544725285008,15[&rate=0.0023796073583137374]:22.518544725285008)[&rate=0.00162819709596708]:104.78036050410097,(11[&rate=0.0020070147205678056]:19.947555778366585,17[&rate=0.0014183246190573556]:19.947555778366585)[&rate=0.0014808968230407872]:107.35134945101939)[&rate=0.0021468757999962692]:99.17188289654945)[&rate=0.008057060919639404]:116.76407089947344)[&rate=0.004761361699128986]:116.09579530041242,(((24[&rate=0.004223177948893173]:22.665975328754733,25[&rate=0.0017224637502984714]:22.665975328754733)[&rate=0.005357916070025118]:144.7850438358551,41[&rate=0.007267244749611021]:167.45101916460985)[&rate=0.0011637027479194123]:264.82836964022067,38[&rate=0.0015866445702095522]:432.27938880483055)[&rate=0.01462809927478337]:27.05126552099074)[&rate=0.006472671040455585]:15.779964257191637)[&rate=1.0]:0.0;
tree STATE_6725000 = (((((((1[&rate=0.009894115490565337]:2.368002991066887,2[&rate=0.005472720394803238]:2.368002991066887)[&rate=0.0012981318053080682]:11.651793625035431,(21[&rate=0.0036894018095516108]:0.677683714589088,22[&rate=0.0025327425595739494]:0.677683714589088)[&rate=0.0018329732426738844]:13.34211290151323)[&rate=0.00218590728236584]:184.19934896987826,(((32[&rate=0.0032932565814972744]:21.282156832725697,34[&rate=0.002100082358208216]:21.282156832725697)[&rate=0.00313067769300658]:53.50847803904316,33[&rate=0.003770377281282039]:74.79063487176886)[&rate=0.0016124551969024807]:14.902397741563504,35[&rate=0.0010448873743553705]:89.69303261333236)[&rate=0.002656806137180105]:108.52611297264822)[&rate=0.006120182585491865]:85.84360430651196,13[&rate=0.002434345104331288]:284.06274989249255)[&rate=0.00895861204174908]:80.9133741053592,(((((4[&rate=0.0034475346474686685]:27.40877245796437,((5[&rate=0.002593676468267113]:11.309583199424345,37[&rate=0.006596955909673853]:11.309583199424345)[&rate=0.00839050234407632]:4.889868189656429,42[&rate=0.0020190077088682217]:16.199451389080775)[&rate=0.0023290869869874637]:11.209321068883597)[&rate=0.009934710442740108]:4.21221560842665,31[&rate=0.004172307157712009]:31.62098806639102)[&rate=0.004887338140688937]:16.654248730612387,36[&rate=0.0019060490230161666]:48.27523679700341)[&rate=0.005927297289415165]:61.149447940232385,23[&rate=0.002642659213242305]:109.4246847372358)[&rate=0.005183754921091145]:67.12439142642779,((26[&rate=0.0016276950056457774]:15.832637312064865,30[&rate=0.0034493922906666022]:15.832637312064865)[&rate=0.004872051534452981]:33.73007178765171,27[&rate=0.0035823183727556]:49.56270909971657)[&rate=0.002075107890250136]:126.98636706394701)[&rate=0.0038062512344841514]:188.42704783418816)[&rate=0.005985948999626983]:78.52305426851649,((((3[&rate=0.00448032637750706]:17.324396807492107,28[&rate=0.003036555793676117]:17.324396807492107)[&rate=0.0019668920579490948]:20.9912630363332,(20[&rate=0.0018001883849353098]:17.963908623111642,((29[&rate=0.0033657918023372872]:5.890749307885696,39[&rate=0.001834510470420212]:5.890749307885696)[&rate=0.0024259443095464633]:8.368650912344737,40[&rate=0.0016979435118588976]:14.259400220230432)[&rate=0.0029386875796502095]:3.70450840288121)[&rate=0.00237327326964282]:20.351751220713666)[&rate=0.00362403894636775]:23.498617874562356,6[&rate=0.0022108655433663027]:61.814277718387665)[&rate=0.0017582855190169217]:271.17554478605973,(((((7[&rate=0.0010988607592557922]:43.66270419343217,19[&rate=6.615035190848179E-4]:43.66270419343217)[&rate=0.004360849099229675]:94.40571456385754,(12[&rate=0.0051082915450857145]:40.61167359798331,14[&rate=9.364473271028133E-4]:40.61167359798331)[&rate=0.014304404953414302]:97.45674515930641)[&rate=0.006821773617715406]:7.452266830682021,(8[&rate=0.002954816521261498]:21.740370082769786,18[&rate=0.003070160539129013]:21.740370082769786)[&rate=0.002368537642854177]:123.78031550520195)[&rate=0.0024438930355803632]:49.764741571926066,(10[&rate=0.0022690529414913624]:54.68893258549975,16[&rate=0.001652216533752586]:54.68893258549975)[&rate=0.004724320980518321]:140.59649457439806)[&rate=0.009465073552346303]:14.592518850180682,((9[&rate=7.966913545629473E-4]:23.698494894256967,15[&rate=0.002422937503399967]:23.698494894256967)[&rate=0.0016578448509334553]:155.2212488774129,(11[&rate=0.0020435603456486202]:20.87144716260417,17[&rate=0.0025261328531003195]:20.87144716260417)[&rate=0.0015078623953120119]:158.04829660906572)[&rate=0.0014498737719176352]:30.958202238408603)[&rate=0.008344934395800028]:123.11187649436889)[&rate=0.004450600870910882]:110.50935576192086)[&rate=0.005145077679877102]:8.69166491080557,(((24[&rate=0.002286552377442804]:29.01385204897414,25[&rate=0.0017538280020191843]:29.01385204897414)[&rate=0.005202171657564776]:131.42747274916812,41[&rate=0.007096848162668952]:160.44132479814226)[&rate=0.0012862652778241194]:250.80504561698712,38[&rate=0.0016593818045237436]:411.2463704151294)[&rate=0.008018473025541595]:40.94447276204443)[&rate=1.0]:0.0;
tree STATE_6726000 = (((((((1[&rate=0.007085896007098144]:1.4699527906819867,2[&rate=0.0039194132748705144]:1.4699527906819867)[&rate=0.0012935938379746513]:16.217418645446866,(21[&rate=0.003537892285412485]:0.800769412390059,22[&rate=0.0024287325764458913]:0.800769412390059)[&rate=0.0017577000905229976]:16.886602023738792)[&rate=0.0020961404883786798]:249.36687416877413,(((32[&rate=0.005046354088843876]:13.01529989391699,34[&rate=0.0018747674927456549]:13.01529989391699)[&rate=0.002754700886788005]:45.15800908210626,33[&rate=0.003024642330707414]:58.17330897602325)[&rate=0.004956415515195454]:5.716939440217075,35[&rate=0.0011852612856634271]:63.890248416240325)[&rate=0.0015227555075300377]:203.16399718866265)[&rate=0.0027064397030438585]:32.31452147713895,13[&rate=0.00233437592575443]:299.3687670820419)[&rate=0.008590716343859092]:99.29584563219987,(((((4[&rate=0.0033059576762280466]:30.216448600418722,((5[&rate=0.0024871641641703427]:11.914444050758313,37[&rate=0.0063260443358671105]:11.914444050758313)[&rate=0.005980658997989242]:6.651602424114024,42[&rate=0.0019360948380895667]:18.566046474872337)[&rate=0.0022334403539557234]:11.650402125546385)[&rate=0.005050490120696386]:7.623328099931513,31[&rate=0.0035778935092771634]:37.839776700350235)[&rate=0.006068061693913157]:7.2579864269891345,36[&rate=0.0018277749299876855]:45.09776312733937)[&rate=0.004317153008844285]:62.873745894946715,23[&rate=0.002148012864014677]:107.97150902228609)[&rate=0.008818117451661252]:60.79227553653831,((26[&rate=0.0015608518404425537]:6.12051569850547,30[&rate=0.003307739033173773]:6.12051569850547)[&rate=0.0040783340121352055]:58.42983420798993,27[&rate=0.0038978490642428243]:64.5503499064954)[&rate=0.0023784824920290494]:104.213434652329)[&rate=0.0034293140386015032]:229.9008281554174)[&rate=0.005506226432641677]:60.99776230868366,((((3[&rate=0.002070663630366821]:15.881326317942063,28[&rate=0.0032939105397086456]:15.881326317942063)[&rate=0.0018861193757873228]:40.00628890242649,(20[&rate=0.0016560892610878349]:24.718067996374657,((29[&rate=0.003227571694951014]:8.348944973951937,39[&rate=0.0017591741902457934]:8.348944973951937)[&rate=0.0023153326725271345]:3.9301133719956916,40[&rate=0.0020220330564285948]:12.279058345947629)[&rate=0.00199061969957563]:12.439009650427028)[&rate=0.0021687230473137723]:31.169547223993895)[&rate=0.003475213623303457]:19.017918576109786,6[&rate=0.002120073809718203]:74.90553379647834)[&rate=0.003126101276041063]:280.65319578150377,((((7[&rate=0.0010469292453539735]:34.21267852399864,19[&rate=6.302412514318865E-4]:34.21267852399864)[&rate=0.0041988841425193955]:92.18203602961933,(12[&rate=0.0028109646858431514]:46.0428997365413,14[&rate=0.0033349541933452207]:46.0428997365413)[&rate=0.013716978128727254]:80.35181481707666)[&rate=0.003439266482054006]:48.056071380150186,((8[&rate=0.00283347358594974]:20.31171496645637,18[&rate=0.0029440808692196394]:20.31171496645637)[&rate=0.0023704259714731933]:152.4129828692468,(10[&rate=0.002024786675032627]:54.00087656430587,16[&rate=0.0014743534450719204]:54.00087656430587)[&rate=0.0026298211732394185]:118.72382127139731)[&rate=0.010477242151956475]:1.726088098064963)[&rate=0.0016160749948115046]:45.39512828012906,((9[&rate=7.639743087529938E-4]:22.164036948910645,15[&rate=0.0023234367910621666]:22.164036948910645)[&rate=0.002389373850022319]:144.65406134475708,(11[&rate=0.0019596391919068433]:19.48974232373258,17[&rate=0.0011139123890198074]:19.48974232373258)[&rate=0.0014041565233156536]:147.32835596993516)[&rate=0.0014536104719388202]:53.02781592022947)[&rate=0.008002240077172488]:135.7128153640849)[&rate=0.004079272623138237]:104.10364544494337)[&rate=0.002375741057228574]:42.92910367733384,(((24[&rate=0.002192652476996716]:21.7381109905226,25[&rate=0.0027407685788304846]:21.7381109905226)[&rate=0.004751816670612971]:113.5408503400184,41[&rate=0.006538579591711543]:135.278961330541)[&rate=0.001269697158350427]:237.9166292650047,38[&rate=0.002622535872662005]:373.1955905955457)[&rate=0.0036487156075631264]:129.3958881047136)[&rate=1.0]:0.0;
tree STATE_6727000 = (((((((1[&rate=0.007383667092222578]:1.706255069493753,2[&rate=0.0029289135783488697]:1.706255069493753)[&rate=0.004134787476527843]:2.1226462236965973,(21[&rate=0.00678086540508681]:0.4102678325832155,22[&rate=0.002515688006394997]:0.4102678325832155)[&rate=0.005463917942579428]:3.418633460607135)[&rate=0.002269400351468456]:167.83154074578985,((32[&rate=0.0024348217876768515]:26.31686155085524,34[&rate=0.0014526548326358369]:26.31686155085524)[&rate=0.003226188037895726]:44.07844892950399,(33[&rate=0.0032239871412994515]:59.941322162994766,35[&rate=0.0011025169140899559]:59.941322162994766)[&rate=0.0019142854162977558]:10.453988317364463)[&rate=0.0034565463169829464]:101.26513155862096)[&rate=0.002771020202677329]:92.50188222976385,13[&rate=0.0024560784764055383]:264.16232426874404)[&rate=0.008245578744793812]:117.896980810059,(((((4[&rate=0.0034243202221575083]:29.879563464993566,((5[&rate=0.002454733003850301]:13.84632176511524,37[&rate=0.0046625474713597]:13.84632176511524)[&rate=0.003568287268469195]:5.934787440966412,42[&rate=0.001900820057857748]:19.781109206081652)[&rate=0.002732694111185537]:10.098454258911914)[&rate=0.005231311815171093]:6.8758043191826985,31[&rate=0.003705992119815252]:36.755367784176265)[&rate=0.01054671431730623]:4.953198375276358,36[&rate=0.002072024594377417]:41.70856615945262)[&rate=0.003851856374822765]:86.13224342958759,23[&rate=0.0020834432628754015]:127.8408095890402)[&rate=0.00672164809176109]:55.10258002780917,((26[&rate=0.0016167347088113509]:4.420218938208827,30[&rate=0.0034261653566720826]:4.420218938208827)[&rate=0.0029905738584479766]:70.81783478903105,27[&rate=0.003475268989215364]:75.23805372723989)[&rate=0.0025807380412687943]:107.70533588960949)[&rate=0.0036143203877760026]:199.11591546195368)[&rate=0.006735238787155593]:83.9653691092085,((((3[&rate=0.002588956473070517]:12.154361146926579,28[&rate=0.004118385472382681]:12.154361146926579)[&rate=0.00178896350922243]:32.85266523801515,(20[&rate=0.001715381895908389]:28.615990351022337,((29[&rate=0.001498072702630361]:15.427256289563461,39[&rate=0.0018221575543064192]:15.427256289563461)[&rate=0.004773031639640767]:3.632943193068689,40[&rate=0.0020944275042563383]:19.06019948263215)[&rate=0.0030898285426710294]:9.555790868390186)[&rate=0.005538593365784276]:16.391036033919388)[&rate=0.005828647275478498]:14.978072823375534,6[&rate=0.0014265136894441002]:59.98509920831726)[&rate=0.003179822106327752]:329.01942615743053,(((((7[&rate=0.002215985773806049]:42.92923179290694,19[&rate=0.0011419453808769618]:42.92923179290694)[&rate=0.004983203356124578]:113.61871491505363,(8[&rate=0.0013880574481743501]:19.06386547866799,18[&rate=0.003049487211717238]:19.06386547866799)[&rate=0.0025081855506555247]:137.48408122929257)[&rate=8.824596108666863E-4]:7.537666956704811,(12[&rate=0.002911605096071819]:48.89072132052867,14[&rate=0.0034543548958166598]:48.89072132052867)[&rate=0.015170969247123873]:115.1948923441367)[&rate=0.0034499402869414076]:30.06404693330458,(10[&rate=0.002097279710120224]:59.001061528617534,16[&rate=0.001527139428574798]:59.001061528617534)[&rate=0.002954457291055125]:135.14859906935243)[&rate=0.0013052263251290977]:80.06274396800313,((9[&rate=7.913267291602257E-4]:20.963935953949296,15[&rate=0.0024066223369249525]:20.963935953949296)[&rate=0.0018700820825682412]:95.0109545116558,(11[&rate=0.0020297997645981093]:18.220704319473054,17[&rate=0.0011537935729970879]:18.220704319473054)[&rate=0.001635744176444963]:97.75418614613204)[&rate=0.0013246457674491105]:158.237514100368)[&rate=0.009573522264513457]:114.7921207997747)[&rate=0.006223452987631196]:77.02014882226376)[&rate=0.0031723304619961494]:2.193278313072085,(((24[&rate=0.004132965899611735]:10.623346102848567,25[&rate=0.006078032685834536]:10.623346102848567)[&rate=0.004347003638336566]:156.03690460616863,41[&rate=0.006487798811526219]:166.6602507090172)[&rate=0.0040848706424888625]:100.0903232191061,38[&rate=0.0027164300035251027]:266.7505739281233)[&rate=0.0019157152319856608]:201.46737857296034)[&rate=1.0]:0.0;
tree STATE_6728000 = ((((((1[&rate=0.0026407239325584096]:2.6409934310511853,2[&rate=0.002023179154730212]:2.6409934310511853)[&rate=0.0038207906367438765]:1.1089150929659675,(21[&rate=0.0062659247170140965]:1.3289268172460762,22[&rate=0.0023246460028157018]:1.3289268172460762)[&rate=0.0050489865884171675]:2.4209817067710766)[&rate=0.002097061496663733]:156.06029821595678,((32[&rate=0.0026969273876747382]:14.880366844692276,34[&rate=0.0037699876867267478]:14.880366844692276)[&rate=0.001874770576753909]:58.09231065667359,(33[&rate=0.003910502899036972]:58.016374898745454,35[&rate=0.002177575755277528]:58.016374898745454)[&rate=0.0015706660502172382]:14.956302602620411)[&rate=0.0035371655623689384]:86.83752923860806)[&rate=0.0025433412990814443]:166.87720787965605,13[&rate=0.002264017847724237]:326.68741461963)[&rate=0.007009660054925797]:154.46414392888664,(((((3[&rate=0.005877963734209405]:6.330038710826838,28[&rate=0.009350377537035133]:6.330038710826838)[&rate=0.0013239864740718563]:31.51141062550116,((20[&rate=0.0018644705328588625]:20.49109672955879,(29[&rate=0.0012755791805446268]:19.202984384720445,39[&rate=0.0021582377074298217]:19.202984384720445)[&rate=0.007064651255425876]:1.2881123448383462)[&rate=0.001538753076938506]:6.087511549103766,40[&rate=0.0019353761331214515]:26.578608278662557)[&rate=0.002957380734955381]:11.26284105766544)[&rate=0.003119208799726214]:49.05453425911705,6[&rate=0.00217132079324202]:86.89598359544505)[&rate=0.0030598855161375255]:294.2658765147907,((((7[&rate=0.0025189734753924024]:36.45006651818541,19[&rate=0.001614002186015807]:36.45006651818541)[&rate=0.0048888011818914974]:132.00622879938146,(8[&rate=0.0012826480033988857]:20.246103538837758,18[&rate=0.002817908357211054]:20.246103538837758)[&rate=0.001958037161619354]:148.2101917787291)[&rate=0.003238524144221018]:25.496449996988872,((10[&rate=0.0021535518472934234]:55.62315519816413,16[&rate=0.0015681141249840034]:55.62315519816413)[&rate=0.004029580458639585]:137.10232422665388,(12[&rate=0.0029768990992331897]:46.051592075553245,14[&rate=0.0035318202979044105]:46.051592075553245)[&rate=0.011613210393685187]:146.67388734926476)[&rate=0.0012981378659923002]:1.2272658897377084)[&rate=0.0011991608195734906]:112.21151309886659,((9[&rate=7.312331708810107E-4]:22.26400613139854,15[&rate=0.002223862808741775]:22.26400613139854)[&rate=0.0017280675612908033]:134.0432813806921,(11[&rate=0.004306917304922839]:23.363896970753764,17[&rate=0.001255174106592889]:23.363896970753764)[&rate=0.0015405589304418506]:132.94339054133687)[&rate=0.001224051822252801]:149.8569709013317)[&rate=0.014905364839844346]:74.99760169681343)[&rate=0.003546269717800419]:41.56567022600558,(((24[&rate=0.008012364175672146]:9.52092561915129,25[&rate=0.0025099783392513795]:9.52092561915129)[&rate=0.0038517762930432202]:237.39452110797862,41[&rate=0.005959901534615349]:246.9154467271299)[&rate=0.004922627453877305]:80.57642665482257,38[&rate=0.002510143600307714]:327.4918733819525)[&rate=0.005134049749271946]:95.23565695428886)[&rate=0.00527385495135091]:58.42402821227529)[&rate=0.004403850921575986]:38.20806152884859,(((((4[&rate=0.0031642764510399894]:27.984497292661704,((5[&rate=0.0027900721870823047]:12.619605929158055,37[&rate=0.005299494486930748]:12.619605929158055)[&rate=0.005296740414318131]:3.3523659356170565,42[&rate=0.0017564712867169125]:15.971971864775112)[&rate=0.002525172607388911]:12.012525427886592)[&rate=0.007083388233106955]:6.686038736975316,31[&rate=0.003736159442103409]:34.67053602963702)[&rate=0.003393315168729672]:6.862579161249407,36[&rate=0.0027084316610496264]:41.53311519088643)[&rate=0.0035593453967224546]:95.33264322461261,23[&rate=0.0019252260378969056]:136.86575841549904)[&rate=0.0035578290805804926]:113.21614082582136,((26[&rate=0.0026132851117930673]:2.683652541641583,30[&rate=0.01255616924249952]:2.683652541641583)[&rate=0.004641798611083635]:56.74809473583195,27[&rate=0.003086229335698509]:59.431747277473534)[&rate=0.002405133708097813]:190.65015196384687)[&rate=0.0034717606636878394]:269.2777208360448)[&rate=1.0]:0.0;
tree STATE_6729000 = ((((((1[&rate=0.0022511194895792294]:4.859011459464402,2[&rate=0.0017246854053809255]:4.859011459464402)[&rate=0.002222176342250504]:4.67654881643741,(21[&rate=0.006337914444249462]:0.7656701311143373,22[&rate=0.0036345083517085367]:0.7656701311143373)[&rate=8.713706659274812E-4]:8.769890144787475)[&rate=0.0018584544641290289]:170.06175434749616,((32[&rate=0.002272588190976574]:15.376641006877312,34[&rate=0.0032137750760043073]:15.376641006877312)[&rate=0.0015981725813086554]:53.54220708128455,(33[&rate=0.003333559097769677]:56.99409178639811,35[&rate=0.001856302797237601]:56.99409178639811)[&rate=0.0013389347192528792]:11.924756301763757)[&rate=0.0032598376304896703]:110.67846653523611)[&rate=0.0019832310888945044]:113.74403020027208,13[&rate=0.0018853784852983955]:293.34134482367006)[&rate=0.007257185640631993]:103.76986584530903,(((((4[&rate=0.003147611698261378]:26.170502384686294,((5[&rate=0.0023784333531558957]:13.15853862557456,37[&rate=0.004517623056829555]:13.15853862557456)[&rate=0.0024375518489096653]:4.006688833065061,42[&rate=0.0012221344053768746]:17.16522745863962)[&rate=0.004842331080286035]:9.005274926046674)[&rate=0.0033970833637241007]:15.625083211951527,31[&rate=0.0031849377485461228]:41.79558559663782)[&rate=0.002124403048198603]:9.946079838462452,36[&rate=0.0020946715193801532]:51.74166543510027)[&rate=0.002592715689148479]:130.6644922615621,23[&rate=0.0014616668813862137]:182.40615769666238)[&rate=0.009285836343644124]:28.358513755800914,((26[&rate=0.002227728909657423]:1.1502606692188582,30[&rate=0.010703669909509082]:1.1502606692188582)[&rate=0.003956961646493899]:59.56119015396387,27[&rate=0.0026308963694554625]:60.71145082318273)[&rate=0.0020314313000463673]:150.05322062928056)[&rate=0.0028615380604650326]:186.3465392165158)[&rate=0.004173859928299696]:60.51683610930638,(((((3[&rate=0.001957079000772835]:12.223914233518954,28[&rate=0.005044485807341097]:12.223914233518954)[&rate=0.0014857622969680021]:23.746947213396183,((20[&rate=0.004032773617414017]:7.771174460920552,40[&rate=0.00300421919626951]:7.771174460920552)[&rate=9.097643428234559E-4]:8.079627990421805,(29[&rate=0.0029781306451120114]:4.783584044248783,39[&rate=0.002962828972754707]:4.783584044248783)[&rate=0.002025273379680163]:11.067218407093574)[&rate=0.0017020075371714943]:20.12005899557278)[&rate=0.001508457192510876]:63.04791395468155,6[&rate=0.0017057301923845633]:99.01877540159668)[&rate=0.002665298631373824]:252.63873369233508,((((7[&rate=7.676818085469219E-4]:39.4200432599846,19[&rate=0.0013758771723038866]:39.4200432599846)[&rate=0.004167522203114845]:106.61927539283829,(12[&rate=0.0025376963862717063]:49.92711024944441,14[&rate=0.003010746185271028]:49.92711024944441)[&rate=0.009575166839909742]:96.11220840337847)[&rate=0.0023048511901052784]:72.69546235573634,((8[&rate=0.0010934099862243936]:20.921330042062852,18[&rate=0.0024021626587146794]:20.921330042062852)[&rate=0.001789349412769153]:175.9230178512105,(10[&rate=0.001259545776307393]:53.793177120011656,16[&rate=0.0014933732432627317]:53.793177120011656)[&rate=0.003126971247439789]:143.0511707732617)[&rate=0.0015461344741343774]:21.890433115285873)[&rate=0.0015037880762387558]:39.56134816976558,((9[&rate=6.233492346934879E-4]:23.006531574827598,15[&rate=0.0018957607984636557]:23.006531574827598)[&rate=0.001279104803064073]:169.43820273312357,(11[&rate=0.0036714877180382436]:18.087652045664253,17[&rate=0.0010699895052751608]:18.087652045664253)[&rate=0.0011387379319357284]:174.35708226228692)[&rate=0.0020203105350890265]:65.85139487037364)[&rate=0.011025181804927935]:93.36137991560696)[&rate=0.006225429519975915]:73.03423914430459,(((24[&rate=0.0035636595111750193]:18.85675826971427,25[&rate=0.0011163631589132179]:18.85675826971427)[&rate=0.0020331381992138103]:208.38788431097197,41[&rate=0.005229477788257652]:227.24464258068625)[&rate=0.0038623638186003144]:65.37746726653168,38[&rate=0.0021398045856390498]:292.6221098472179)[&rate=0.00428179939729397]:132.06963839101843)[&rate=0.00391992682240249]:32.93629854004911)[&rate=1.0]:0.0;
tree STATE_6730000 = (((((((1[&rate=0.0016143584989389418]:4.3136275480868145,2[&rate=0.00232489692705274]:4.3136275480868145)[&rate=0.0034268653159019538]:7.504054694838184,(21[&rate=0.0019010817324662057]:2.396355031523076,22[&rate=0.003105970160318466]:2.396355031523076)[&rate=0.0013605316743767067]:9.421327211401923)[&rate=0.001600201644135485]:178.44724344091685,((32[&rate=0.0021527194002050128]:26.857110606967492,34[&rate=0.0011451916150482652]:26.857110606967492)[&rate=0.0015325563351129307]:49.13183383818671,(33[&rate=0.003837125643215473]:63.480120767624506,35[&rate=0.0023705683390736216]:63.480120767624506)[&rate=0.0025875068389484574]:12.508823677529698)[&rate=0.004759464986228653]:114.27598123868765)[&rate=0.0022843696938836346]:64.49778526857989,13[&rate=0.00181854659288989]:254.76271095242174)[&rate=0.007038072178708034]:134.28755144325595,(((((4[&rate=0.003940414682579087]:30.509733687780432,((5[&rate=9.398654824527224E-4]:15.468990118919525,37[&rate=0.0049620557725093715]:15.468990118919525)[&rate=0.0018786053058006491]:6.932072686151596,42[&rate=0.0031943542994536493]:22.40106280507112)[&rate=0.0024000142221565026]:8.108670882709312)[&rate=0.003826635628215913]:7.715783116077624,31[&rate=0.0036121865172533043]:38.225516803858056)[&rate=0.0016842371455498295]:44.73635538687509,36[&rate=0.00197897183761062]:82.96187219073315)[&rate=0.0024426206778440673]:118.17531214026971,23[&rate=0.0013770494634397818]:201.13718433100286)[&rate=0.009709441259821459]:51.59009061438422,((26[&rate=8.690580671658013E-4]:9.178629680650081,30[&rate=0.004175602625082947]:9.178629680650081)[&rate=0.004446403251433632]:56.70397624275275,27[&rate=0.004588725689012908]:65.88260592340283)[&rate=0.0018862390011659418]:186.84466902198426)[&rate=0.005320027711201703]:136.3229874502906)[&rate=0.007670782723695465]:60.46002603447948,((((3[&rate=0.0032741941416790845]:12.03996487190358,28[&rate=0.0030452301686720346]:12.03996487190358)[&rate=0.0020373388743349413]:41.295101949706435,((20[&rate=0.0030403619784163953]:13.2810165931485,40[&rate=0.0026811902605891596]:13.2810165931485)[&rate=8.570971375868938E-4]:3.102881735687678,(29[&rate=0.0028057235606349195]:8.005057992745924,39[&rate=0.002563502251051634]:8.005057992745924)[&rate=0.0027670447125251003]:8.378840336090255)[&rate=0.0016034765483703846]:36.95116849277383)[&rate=0.0015990094860944412]:46.4449606837876,6[&rate=0.0016567153499602546]:99.78002750539761)[&rate=0.002427779186422797]:287.2448922795602,(((((7[&rate=7.232399091846802E-4]:41.98039091650165,19[&rate=6.545909478325433E-4]:41.98039091650165)[&rate=0.00495312895371517]:149.85814783435768,(10[&rate=0.0011866293596233207]:54.43884191027848,16[&rate=0.0014069203110081956]:54.43884191027848)[&rate=0.0021266947176953365]:137.39969684058084)[&rate=0.002860473261765113]:42.40471726740245,(8[&rate=0.0010301113434423895]:18.775101260306418,18[&rate=0.0022630989607844093]:18.775101260306418)[&rate=0.0013220143299375014]:215.46815475795535)[&rate=0.002142178595453916]:10.995614824115933,(12[&rate=0.002013694727688156]:53.796875886003896,14[&rate=0.002623385669875904]:53.796875886003896)[&rate=0.006735916834269218]:191.4419949563738)[&rate=0.001318820238908069]:51.193990121254274,((9[&rate=5.872628983398695E-4]:20.813293647398737,15[&rate=0.0017860132315912864]:20.813293647398737)[&rate=0.0012050560939522443]:172.58669731444547,(11[&rate=0.0025180708958839203]:19.980072483174812,17[&rate=0.0012076772493925122]:19.980072483174812)[&rate=0.0010465874943946434]:173.4199184786694)[&rate=0.0018976152151697152]:103.03287000178778)[&rate=0.00951420823119272]:90.5920588213258)[&rate=0.007823370990009211]:62.4853686451994)[&rate=0.0014348549822552005]:36.32512811841468,(((24[&rate=0.0033573555508705395]:37.05601049391695,25[&rate=0.0010517357330607749]:37.05601049391695)[&rate=0.0018016044900003247]:243.95432929879703,41[&rate=0.004655937051843495]:281.010339792714)[&rate=0.00447527221908305]:125.91033378995587,38[&rate=0.002063906112649272]:406.92067358266985)[&rate=0.00386701753474142]:78.91474296590201)[&rate=1.0]:0.0;
tree STATE_6731000 = ((((((1[&rate=0.006270734027781235]:3.2189347852257266,2[&rate=0.002138985204897403]:3.2189347852257266)[&rate=0.002097803217197789]:4.03523643494125,(21[&rate=0.0030496772742043183]:0.5048857188789545,22[&rate=0.0016554293325287226]:0.5048857188789545)[&rate=0.0015390676631430243]:6.749285501288023)[&rate=0.0014302235077599428]:155.0636051310088,((32[&rate=0.00247260058257779]:23.36997551050613,34[&rate=0.0010536157078008964]:23.36997551050613)[&rate=0.0014100045848630355]:68.99959668116801,(33[&rate=0.003530287680570426]:54.18557174313702,35[&rate=0.0021810044761445295]:54.18557174313702)[&rate=0.0023805953638976296]:38.184000448537134)[&rate=0.004116907856649668]:69.94820415950163)[&rate=0.0024983652990881733]:111.25147239162578,13[&rate=0.0017102936943109628]:273.56924874280156)[&rate=0.006246037874384621]:136.38341030138844,(((((4[&rate=0.004034418516182117]:25.470808919230475,((5[&rate=0.0015475135671059203]:12.42972720990381,37[&rate=0.004565262123998037]:12.42972720990381)[&rate=0.0023042653890948625]:4.3315654842157585,42[&rate=0.0034813890951899055]:16.761292694119568)[&rate=0.0027331263798113115]:8.709516225110907)[&rate=0.006615717642761087]:11.718026322143306,31[&rate=0.0035369539429224947]:37.18883524137378)[&rate=0.0019034245008967196]:33.571467528476106,36[&rate=0.0015938577153794455]:70.76030276984989)[&rate=0.002398759665467046]:131.48682322597057,23[&rate=0.001991943137584032]:202.24712599582045)[&rate=0.00891722539476859]:40.89264025805636,((26[&rate=8.45130020818155E-4]:4.935912304829131,30[&rate=0.0023777641644800425]:4.935912304829131)[&rate=0.003647262469783315]:46.02629802911356,27[&rate=0.0037086832901759145]:50.96221033394269)[&rate=0.0013334074461850143]:192.17755591993412)[&rate=0.004894608630383594]:166.81289279031319)[&rate=0.004759689803446939]:50.050551547449174,(((((3[&rate=0.0023673147384934527]:16.47168521788277,28[&rate=0.002201768724900734]:16.47168521788277)[&rate=0.0016301978328591173]:30.651088860316687,((20[&rate=0.002761252384964268]:9.229557764828614,40[&rate=0.0027040605971194753]:9.229557764828614)[&rate=0.0012513334308212134]:5.247613575096127,(29[&rate=0.0029629189790676114]:8.698358474350398,39[&rate=0.001988605024411137]:8.698358474350398)[&rate=0.001297588010453115]:5.778812865574343)[&rate=8.975947455474839E-4]:32.64560273827472)[&rate=7.214780288574646E-4]:38.46159566798549,6[&rate=0.0013273880358049273]:85.58436974618495)[&rate=0.002323789996704642]:291.6845242159644,(((((7[&rate=0.0017379606590412165]:41.38037653645321,19[&rate=0.001571935258896656]:41.38037653645321)[&rate=0.004434157451045906]:164.43608925266514,(12[&rate=0.0018526684686899933]:53.42788973512307,14[&rate=0.004692104202884925]:53.42788973512307)[&rate=0.0071117166872659]:152.38857605399528)[&rate=0.0017831339840814796]:13.372942143771468,(8[&rate=9.47737896412246E-4]:20.2574330655829,18[&rate=0.0020821289486038052]:20.2574330655829)[&rate=0.0015104514399877852]:198.9319748673069)[&rate=0.001987564962954591]:17.123204290431687,(10[&rate=0.0011469407730277932]:47.91136082829524,16[&rate=0.0013598637653870925]:47.91136082829524)[&rate=0.001971346000741151]:188.40125139502626)[&rate=0.0018877877528741278]:49.49736549654719,((9[&rate=0.0023218764962489855]:22.49110889261206,15[&rate=0.0027277318479042604]:22.49110889261206)[&rate=0.0011246753588301267]:142.6806927866492,(11[&rate=0.0023167119060226067]:21.577973319698273,17[&rate=0.001111104642396551]:21.577973319698273)[&rate=0.0016888419285252618]:143.59382835956296)[&rate=0.001932956340603665]:120.63817604060745)[&rate=0.007986565998319426]:91.45891624228068)[&rate=0.009111801081105701]:50.43587880251374,(((24[&rate=0.0021328200118615388]:32.48524222419872,25[&rate=0.0011453301049340187]:32.48524222419872)[&rate=0.0028362924079050134]:208.02391550677342,41[&rate=0.004204315810076689]:240.50915773097213)[&rate=0.0031181809007697295]:122.0485967930417,38[&rate=0.0018667623792002353]:362.55775452401383)[&rate=0.005622757330409666]:65.14701824064929)[&rate=0.0033768374609359523]:32.298437826976055)[&rate=1.0]:0.0;
tree STATE_6732000 = ((((((1[&rate=0.0018526653861881534]:7.481489224438428,2[&rate=0.001746410253172187]:7.481489224438428)[&rate=0.002038431661387064]:5.727237371995492,(21[&rate=0.0029633659924760045]:0.4177514871666103,22[&rate=0.0016085777431130916]:0.4177514871666103)[&rate=0.001131991489066333]:12.79097510926731)[&rate=0.0014249079421387188]:179.45019694962815,((32[&rate=0.0025841627905207956]:42.47883084159779,34[&rate=0.0011011541964326336]:42.47883084159779)[&rate=0.0026574152414439874]:40.65831066323782,(33[&rate=0.003539803571302192]:59.63364512588841,35[&rate=0.0022616903551763586]:59.63364512588841)[&rate=0.002067477291871918]:23.503496378947204)[&rate=0.003986094450721745]:109.52178204122647)[&rate=0.002472421958312989]:111.58482023579822,13[&rate=0.0016958209902260097]:304.2437437818603)[&rate=0.005213974465243317]:153.00584938376403,(((((4[&rate=0.00372247592908642]:30.085609549063758,((5[&rate=0.001503716185462082]:9.789949381984462,37[&rate=0.004436057100016999]:9.789949381984462)[&rate=0.003501238331198581]:2.7935446501342174,42[&rate=0.0037364769373783653]:12.58349403211868)[&rate=0.0016279108778207954]:17.50211551694508)[&rate=0.006663615138592449]:8.20351632387754,31[&rate=0.0034442432604958424]:38.2891258729413)[&rate=0.00221338309445667]:17.168402980132846,36[&rate=0.0016832182390574047]:55.457528853074145)[&rate=0.0024968780832826114]:105.37744754166036,23[&rate=0.0020943260665569697]:160.8349763947345)[&rate=0.00643349504690201]:90.81259537141466,((26[&rate=8.212113406545553E-4]:10.293797676718441,30[&rate=0.0023104692167752986]:10.293797676718441)[&rate=0.003514391451826401]:49.544807968708945,27[&rate=0.0035764724119061275]:59.838605645427386)[&rate=0.0012650869575142236]:191.80896612072178)[&rate=0.004643475298055842]:205.60202139947518)[&rate=0.0032717700943231914]:22.933707611770444,(((((3[&rate=0.002718139134617522]:15.192484612055075,28[&rate=0.0025280600163619335]:15.192484612055075)[&rate=0.001538231327427071]:25.723137195417785,((20[&rate=0.00253317522036188]:12.69844649873102,40[&rate=0.002282800759999778]:12.69844649873102)[&rate=0.0058675229659589665]:1.3510949667253378,(29[&rate=0.005165485139274871]:5.946154374429425,39[&rate=0.003427535283680264]:5.946154374429425)[&rate=0.0035649264429882133]:8.103387091026931)[&rate=8.521129075485282E-4]:26.866080342016502)[&rate=6.750843102205336E-4]:65.13147245229936,6[&rate=0.0012898205975417937]:106.04709425977222)[&rate=0.002381262006230114]:249.76821277048242,((((7[&rate=0.0019991985312877293]:38.54518149723007,19[&rate=0.004729968897914804]:38.54518149723007)[&rate=0.004150413527229239]:153.52330472487228,(12[&rate=0.0019941589100519945]:53.18603405252773,14[&rate=0.0024471714835426492]:53.18603405252773)[&rate=0.006707472737362132]:138.8824521695746)[&rate=0.0017628783908709936]:54.16391893612527,((8[&rate=0.002256501553886083]:22.33801832553314,18[&rate=0.0020232010024248087]:22.33801832553314)[&rate=0.0015185516359616509]:196.8267217947489,((9[&rate=0.0022561632687867835]:24.801108856102402,15[&rate=0.0026505321933719015]:24.801108856102402)[&rate=0.0012291344586094612]:119.93309457501051,(11[&rate=0.0029802329622038424]:17.9731462400712,17[&rate=0.0022815786211662996]:17.9731462400712)[&rate=0.0017470285566505912]:126.76105719104171)[&rate=0.002873138851107318]:74.43053668916912)[&rate=0.0023449152485075352]:27.067665037945574)[&rate=0.0015479448921026698]:15.66461793932109,(10[&rate=0.0012468550893688373]:47.22317198983797,16[&rate=0.0014783266029030427]:47.22317198983797)[&rate=0.002335137152508259]:214.67385110771073)[&rate=0.007315958734573869]:93.91828393270595)[&rate=0.006891068105989139]:68.44812776064708,(((24[&rate=0.0021172046899373726]:35.064617719068366,25[&rate=0.0011369446348997358]:35.064617719068366)[&rate=0.0026809714514165624]:180.22954348253688,41[&rate=0.00402372885135263]:215.29416120160525)[&rate=0.0038980757930598678]:138.48356591125602,38[&rate=0.00181392968933045]:353.77772711286127)[&rate=0.005387041978581477]:70.48570767804046)[&rate=0.0038402652986029807]:55.91986598649305)[&rate=1.0]:0.0;
tree STATE_6733000 = ((((((1[&rate=0.004186433523721316]:7.2187623551826,2[&rate=0.0027448788692666847]:7.2187623551826)[&rate=0.002485682627617458]:5.011244413801849,(21[&rate=0.0018172408155415949]:0.577052742315546,22[&rate=0.001961514740891799]:0.577052742315546)[&rate=0.0017962184886776192]:11.652954026668903)[&rate=0.0015836286930081597]:151.63519103008588,(((32[&rate=0.0031511522695189835]:21.113247344105,34[&rate=0.0028261788538617356]:21.113247344105)[&rate=0.00592989220761971]:16.80634672234356,35[&rate=0.0033680316623072647]:37.91959406644856)[&rate=0.0015857510774580647]:29.211841737862265,33[&rate=0.003972135996393884]:67.13143580431083)[&rate=0.003969201740404278]:96.7337619947595)[&rate=0.006868621527641457]:78.2899998702243,13[&rate=0.002114187992021523]:242.15519766929464)[&rate=0.002626946086962207]:192.25194646484454,(((((4[&rate=0.004952014170858173]:25.53430851893102,((5[&rate=0.0012155402364103787]:9.293957247857902,37[&rate=0.005409369506903447]:9.293957247857902)[&rate=0.007533511008155203]:1.6425114864356143,42[&rate=0.001852005658483487]:10.936468734293516)[&rate=0.0037820008067782685]:14.597839784637504)[&rate=0.002085874944909215]:18.57076451693915,31[&rate=0.004199942436642904]:44.10507303587017)[&rate=0.00521199450878358]:8.44161314120958,36[&rate=0.002405937963665515]:52.54668617707975)[&rate=0.0031691333352351324]:62.74813373570201,23[&rate=0.003322516080525854]:115.29481991278176)[&rate=0.005035582070297764]:110.48981962873252,((26[&rate=0.0010481380431651872]:7.36782325163335,30[&rate=0.00294892503706413]:7.36782325163335)[&rate=0.0038234259095687355]:80.18144012006785,27[&rate=0.0017742006760266375]:87.5492633717012)[&rate=0.0016330434058826882]:138.2353761698131)[&rate=0.006052318824485137]:208.6225045926249)[&rate=0.0016571850728098042]:66.80842909510278,(((((3[&rate=0.001523293642294713]:20.313515362577427,28[&rate=0.003773600272983981]:20.313515362577427)[&rate=0.0069648990168625765]:10.27850829198259,(20[&rate=0.0014134147165929063]:13.779762173799364,((29[&rate=0.0021639767807767234]:3.6948983084254237,39[&rate=0.004179568572043892]:3.6948983084254237)[&rate=0.00478302342303842]:1.5016300452415146,40[&rate=0.005080567714571116]:5.196528353666938)[&rate=0.0037152520050495377]:8.583233820132426)[&rate=0.0014125840146556401]:16.812261480760654)[&rate=7.470981042711335E-4]:81.38023971343023,6[&rate=0.0014970608943594601]:111.97226336799025)[&rate=0.003037428572805748]:185.6160728886569,((((7[&rate=0.002437841381978815]:35.68912015713371,19[&rate=0.005767768299920237]:35.68912015713371)[&rate=0.00406260840601491]:165.49455700488338,(12[&rate=0.00615630719776553]:46.463920775030886,14[&rate=0.0021324659752964452]:46.463920775030886)[&rate=0.007852954368097829]:154.7197563869862)[&rate=0.001316310892237574]:7.918841219680473,((8[&rate=0.0014837611751172869]:20.682850336286446,18[&rate=0.002467110219650327]:20.682850336286446)[&rate=0.0018517360637037242]:155.5348851686331,(10[&rate=0.003156943366748271]:43.72410231010147,16[&rate=0.0018026852820238113]:43.72410231010147)[&rate=0.0028688606043113015]:132.49363319481807)[&rate=0.002729523712901553]:32.88478287677802)[&rate=0.004661060754607453]:8.234217939326044,((9[&rate=6.8691481325771E-4]:22.9634345880353,15[&rate=0.0032320837395500776]:22.9634345880353)[&rate=0.0018872731935697638]:77.84757167739613,(11[&rate=0.0036341239381832116]:16.641399802715476,17[&rate=0.0013420868541721821]:16.641399802715476)[&rate=0.0026370323557588964]:84.16960646271596)[&rate=0.0030613911305554333]:116.52573005559218)[&rate=0.00863288185410656]:80.25159993562355)[&rate=0.007941595214195811]:116.97009318801224,(((24[&rate=0.001872018209680375]:36.46721735729584,25[&rate=0.0014753637322483886]:36.46721735729584)[&rate=0.0035435948030936174]:212.76495438392254,41[&rate=0.005032053479894061]:249.2321717412184)[&rate=0.004635599373152889]:72.5002939383599,38[&rate=0.004434145411091569]:321.7324656795783)[&rate=0.0041895626622404526]:92.8259637650811)[&rate=0.005299217118265567]:86.65714378458256)[&rate=1.0]:0.0;
tree STATE_6734000 = ((((((1[&rate=0.002207986498153582]:9.158560930435238,2[&rate=0.0022053196160442454]:9.158560930435238)[&rate=0.0035522109021900194]:3.2973375110164636,(21[&rate=0.002510291113782456]:0.8314881197235704,22[&rate=0.001920441556224044]:0.8314881197235704)[&rate=0.001758606528822777]:11.624410321728131)[&rate=0.0013934283670771828]:155.13502520036693,((32[&rate=0.002587143734627637]:32.47082685858547,34[&rate=0.001430053143758847]:32.47082685858547)[&rate=0.004355306265959366]:37.45946593623279,(33[&rate=0.004730986338594344]:37.479486939044726,35[&rate=0.0030782172455474806]:37.479486939044726)[&rate=0.0013707282644613305]:32.45080585577353)[&rate=0.003380069073196812]:97.66063084700036)[&rate=0.005948693312809524]:75.15097754597613,13[&rate=0.0024586364402686424]:242.74190118779475)[&rate=0.0023297256556493212]:212.81211013102867,(((((3[&rate=0.0024475040290165306]:16.707508742862842,28[&rate=0.0036945828801268673]:16.707508742862842)[&rate=0.0014501056311179796]:10.86448920729741,(20[&rate=0.001383818485447093]:8.29823670709187,((29[&rate=0.0025716747959443715]:4.809614263875397,39[&rate=0.0018210504619246648]:4.809614263875397)[&rate=0.006692826555740888]:0.6536647989320086,40[&rate=0.00462632694652133]:5.4632790628074055)[&rate=0.007353114313927279]:2.834957644284465)[&rate=0.002393954770580979]:19.273761243068382)[&rate=0.0022246395651045235]:63.0095270544748,6[&rate=0.0014587501058099953]:90.58152500463505)[&rate=0.002889961046958948]:213.13377549487643,(((7[&rate=0.0010656854345146452]:32.98382455196151,19[&rate=0.0012897759430227412]:32.98382455196151)[&rate=0.0038148589276044967]:135.91657640422227,(12[&rate=0.006027397055721479]:47.06971449551498,14[&rate=0.0020878131534642604]:47.06971449551498)[&rate=0.00733934104107827]:121.8306864606688)[&rate=0.0034600184456292757]:48.242113868661534,(((8[&rate=0.0017482000982913522]:19.908096404259393,18[&rate=0.002415450106647513]:19.908096404259393)[&rate=0.0019038948443203996]:168.42141798900303,((9[&rate=6.725311440472035E-4]:21.80696187184719,15[&rate=0.0023286309699938217]:21.80696187184719)[&rate=0.0018477545915512902]:84.66967407901454,(11[&rate=0.0035580271128730747]:24.64832603882156,17[&rate=0.003050818452781536]:24.64832603882156)[&rate=0.0025818141538884063]:81.82830991204017)[&rate=0.0034992848393301922]:81.8528784424007)[&rate=0.0019559134408499135]:18.0832132352063,(10[&rate=0.0036344762412032186]:45.22564977704914,16[&rate=0.0032745452484686005]:45.22564977704914)[&rate=0.0027827975948277505]:161.1870778514196)[&rate=9.688989892024113E-4]:10.729787196376577)[&rate=0.00784919639933631]:86.57278567466619)[&rate=0.005310971153418659]:102.69554833528531,(((24[&rate=0.0021354473839451348]:11.186354433912243,25[&rate=0.0031551976370357473]:11.186354433912243)[&rate=0.0036549035122160054]:161.57634818188205,41[&rate=0.005309078053524663]:172.7627026157943)[&rate=0.0035879113161627232]:49.141048959828964,38[&rate=0.004389303999166236]:221.90375157562326)[&rate=0.00414458709655395]:184.50709725917355)[&rate=0.00503744824788261]:49.14316248402662)[&rate=0.002496790808945]:33.856089182296216,(((((4[&rate=0.004013975460735036]:25.42900558794676,((5[&rate=0.001828106338014165]:7.258870168214062,37[&rate=0.012690399664492692]:7.258870168214062)[&rate=0.0018101889105850318]:9.622910430133334,42[&rate=0.001598330896017197]:16.881780598347397)[&rate=0.002775487755049845]:8.547224989599364)[&rate=0.0044720188436886505]:5.4815864451030905,31[&rate=0.0037280974716762693]:30.910592033049852)[&rate=0.0026676878096007846]:21.685816340693208,36[&rate=0.0021605377866008124]:52.59640837374306)[&rate=0.003287270165184382]:70.24172266481295,23[&rate=0.0032529441758679884]:122.83813103855601)[&rate=0.004657744840465644]:70.05545754186886,((26[&rate=0.0010261905316271474]:21.263792653156486,30[&rate=0.00254713035527523]:21.263792653156486)[&rate=0.0032045185450855734]:64.24064239051748,27[&rate=0.0028691535602456794]:85.50443504367396)[&rate=0.0016559408573488235]:107.38915353675091)[&rate=0.00278911610905807]:296.51651192069477)[&rate=1.0]:0.0;
tree STATE_6735000 = (((((((1[&rate=0.0021307895498338266]:9.056639099445519,2[&rate=0.0022054362788122522]:9.056639099445519)[&rate=0.003552398816337873]:1.0320001661699187,(21[&rate=0.00251042390973081]:0.22429634325881206,22[&rate=0.006796055257949923]:0.22429634325881206)[&rate=0.004187162341912391]:9.864342922356625)[&rate=0.003676530958185182]:143.88248887812634,((32[&rate=0.002655198697644971]:34.208977481995476,34[&rate=0.0014301287944522584]:34.208977481995476)[&rate=0.00435553666434734]:36.273697663960036,(33[&rate=0.0047312366106898925]:51.39717375839696,35[&rate=0.0030783800851385216]:51.39717375839696)[&rate=0.0013708007768320335]:19.08550138755855)[&rate=0.0033802478809357287]:83.48845299778625)[&rate=0.005638585880546395]:63.4566063252303,13[&rate=0.002417561507225021]:217.42773446897206)[&rate=0.005912190851751883]:168.11991891089843,(((24[&rate=0.0024557150706218623]:17.032894501600314,25[&rate=0.004283175171716877]:17.032894501600314)[&rate=0.0036550968588662737]:172.7666157739947,41[&rate=0.005309358907028519]:189.799510275595)[&rate=0.003917375174806638]:121.36882075261937,38[&rate=0.0045011832928920645]:311.16833102821437)[&rate=0.004071862408522585]:74.37932235165613)[&rate=0.0020944222958179963]:61.423456490948695,((((3[&rate=0.0024476335034893716]:9.006199682747681,28[&rate=0.0036947783258401735]:9.006199682747681)[&rate=0.0014501823426003415]:32.49368123430351,(20[&rate=0.001923797964088316]:13.544360121581569,((29[&rate=0.0025718108391273756]:5.040899340424801,39[&rate=0.0022987107366051495]:5.040899340424801)[&rate=0.002708188817204109]:0.4243134134201023,40[&rate=0.004626571682070481]:5.465212753844903)[&rate=0.005539669473535077]:8.079147367736667)[&rate=0.00296671142749772]:27.955520795469624)[&rate=0.002544210668007774]:31.136892287778004,6[&rate=0.001598437321518378]:72.6367732048292)[&rate=0.00274994451363876]:278.6255308582519,((((7[&rate=0.001065741809931483]:49.456974601111455,19[&rate=0.001289844172965706]:49.456974601111455)[&rate=0.0036478999346620977]:120.9468683937175,(12[&rate=0.0024195655742779904]:50.47404745818882,14[&rate=0.0036297334911749904]:50.47404745818882)[&rate=0.007045231027079501]:119.92979553664013)[&rate=0.0036723273245633805]:52.08779087118194,((8[&rate=0.0017482925791549027]:20.70693186924302,18[&rate=0.0011560758957466796]:20.70693186924302)[&rate=0.0018150660348413405]:190.8662399939601,(10[&rate=0.001403735516898305]:65.3125739025259,16[&rate=6.250317841393295E-4]:65.3125739025259)[&rate=0.0027944213106659687]:146.26059796067722)[&rate=0.004403687764076379]:10.918462002807757)[&rate=0.001483058631514068]:20.970503578357977,((9[&rate=6.725667213595643E-4]:22.7477754779684,15[&rate=0.0023287541560085153]:22.7477754779684)[&rate=0.0019165195326891205]:87.43520082640185,(11[&rate=0.0035582153347020608]:18.052785424348414,17[&rate=0.0017375683135709321]:18.052785424348414)[&rate=0.0029175110280555486]:92.13019088002184)[&rate=0.0029982133469324394]:133.27916113999862)[&rate=0.007691707697060267]:107.80016661871224)[&rate=0.0055492525265411945]:95.70880580773809)[&rate=0.002945545614609776]:9.464385585421212,(((((4[&rate=0.00414117415186146]:22.69164411303104,((5[&rate=0.0018282030459670856]:10.973125045830052,37[&rate=0.005967997154122463]:10.973125045830052)[&rate=0.005307193043887378]:3.400498694028169,42[&rate=0.0030024459374141544]:14.373623739858221)[&rate=0.0032881940430984982]:8.318020373172818)[&rate=0.003591967436486031]:6.824704060931296,31[&rate=0.0039395388876432656]:29.516348173962335)[&rate=0.003987769058172412]:4.949009867681909,36[&rate=0.002782270989369371]:34.465358041644244)[&rate=0.004899949058081568]:53.26405640721142,23[&rate=0.0034508473681797687]:87.72941444885566)[&rate=0.004887415778166354]:89.10972615094579,((26[&rate=0.0023246578272775177]:4.4241118303333,30[&rate=0.005770084925747609]:4.4241118303333)[&rate=0.002401187534581457]:87.45673722464973,27[&rate=0.003047086805423833]:91.88084905498303)[&rate=0.0018550243224912189]:84.95829154481842)[&rate=0.0027120445504281014]:279.59635485643895)[&rate=1.0]:0.0;
tree STATE_6736000 = (((((((1[&rate=0.0016145951441604385]:5.525062562226465,2[&rate=0.0016711583303959938]:5.525062562226465)[&rate=0.0023081943392386163]:3.244292117394865,(21[&rate=0.0017290746988560396]:0.38787699808233383,22[&rate=0.0022316023005598973]:0.38787699808233383)[&rate=0.0044983427760586945]:8.381477681538996)[&rate=0.0016602948462041277]:182.75921044248764,(((32[&rate=0.0031946794606087987]:20.930557439644048,34[&rate=0.001720701011835443]:20.930557439644048)[&rate=0.0034214558148180194]:23.686995964845686,33[&rate=0.004031943044825248]:44.61755340448973)[&rate=0.0018246851144637993]:4.796399057984111,35[&rate=0.0027262870055139096]:49.413952462473844)[&rate=0.0024617024026628927]:142.11461265963513)[&rate=0.004836907361381136]:60.718021812212925,13[&rate=0.002007812454596595]:252.2465869343219)[&rate=0.005227660469909775]:154.23407887538508,(((24[&rate=0.002217301548097653]:15.762672579864612,25[&rate=0.003867342369086944]:15.762672579864612)[&rate=0.003920858243737817]:197.80330399666482,41[&rate=0.004524616813563488]:213.56597657652944)[&rate=0.007974884165556594]:50.731031942022724,38[&rate=0.0038358924240344456]:264.29700851855216)[&rate=0.0034700266903654334]:142.18365729115482)[&rate=0.001593196200538634]:74.39597987476913,((((3[&rate=0.0029186600106628543]:7.513119909458315,28[&rate=0.0044058073778284485]:7.513119909458315)[&rate=0.0010672554894761465]:29.900590786893435,(20[&rate=0.0010743185238078332]:16.281368442739833,((29[&rate=0.004601296567602388]:2.828268270724636,39[&rate=0.002086854257705493]:2.828268270724636)[&rate=0.0023079088965722665]:4.4817579294056005,40[&rate=0.003581239391577481]:7.3100262001302365)[&rate=0.0015301957273773253]:8.971342242609596)[&rate=0.003987546047115956]:21.132342253611917)[&rate=0.0025706192712982054]:25.113348614344666,6[&rate=0.0014876963984910205]:62.527059310696416)[&rate=0.0024510321707467597]:322.50516628079043,((((7[&rate=0.0011088162039866974]:39.71990203300489,19[&rate=0.0013419761768510739]:39.71990203300489)[&rate=0.0018588800105016185]:193.57218962799942,(12[&rate=0.001874612783123093]:54.43549005864632,14[&rate=0.0019628703250819703]:54.43549005864632)[&rate=0.006197343859566489]:178.856601602358)[&rate=0.0019138794851439648]:14.746326119895173,((8[&rate=0.0014898887299181895]:20.303187086722687,18[&rate=0.002658535431866685]:20.303187086722687)[&rate=0.0015136214665463108]:154.82848288115315,(10[&rate=0.0019988328007045763]:59.4826015336374,16[&rate=5.753230657948094E-4]:59.4826015336374)[&rate=0.0024652593655038126]:115.64906843423844)[&rate=0.001784198115167523]:72.90674781302366)[&rate=0.0012638573012583429]:21.770084679448786,((9[&rate=0.0012559215379557413]:22.30423822574922,15[&rate=0.0013626898456766668]:22.30423822574922)[&rate=0.001830979175945725]:64.25125251305178,(11[&rate=0.0020251219054843]:26.504124232993306,17[&rate=0.0011252072082737058]:26.504124232993306)[&rate=0.004450891547625726]:60.05136650580769)[&rate=9.261043365824533E-4]:183.2530117215473)[&rate=0.00524733738504853]:115.22372313113857)[&rate=0.006175986248377455]:95.84442009298925)[&rate=0.0029959689110910614]:65.97243871534022,(((((4[&rate=0.005397179659154473]:19.167985407893745,((5[&rate=0.001557988146071705]:11.633529669745132,37[&rate=0.005085905989722253]:11.633529669745132)[&rate=0.004542353867656359]:3.060435368411895,42[&rate=0.00191516915987696]:14.693965038157026)[&rate=0.0030898453928053693]:4.474020369736719)[&rate=0.0030610618987129503]:9.637610715269844,31[&rate=0.003357261055590223]:28.80559612316359)[&rate=0.001764117782810148]:15.746299595247457,36[&rate=0.0018845103840104509]:44.551895718411046)[&rate=0.0027393574187629657]:53.203154095887555,23[&rate=0.00309864665059607]:97.7550498142986)[&rate=0.0036487923720208777]:128.88918555660678,((26[&rate=0.0019810651484038623]:4.337850278884591,30[&rate=0.0037675658916923433]:4.337850278884591)[&rate=0.0021838090162935625]:103.98044260762973,27[&rate=0.0027622962937982627]:108.31829288651431)[&rate=0.0024135247299436505]:118.32594248439105)[&rate=0.0024715286354398468]:320.204849028911)[&rate=1.0]:0.0;
tree STATE_6737000 = (((((((1[&rate=0.0035203269267436656]:3.6759750686157444,2[&rate=0.0018627538621202246]:3.6759750686157444)[&rate=0.0025728249929542844]:4.7629428733336505,(21[&rate=0.0023902202821515202]:3.2399856513999117,22[&rate=9.688539087456018E-4]:3.2399856513999117)[&rate=0.003965000369810881]:5.198932290549483)[&rate=0.001850644897477901]:184.16704816259403,(((32[&rate=0.004797988724601082]:14.26952786213509,34[&rate=0.003456195209017708]:14.26952786213509)[&rate=0.0031684225571267047]:44.09423403474004,33[&rate=0.004084167337613056]:58.36376189687513)[&rate=0.0023271092520358093]:1.2721596729266338,35[&rate=0.0014917734630820658]:59.635921569801766)[&rate=0.0028685138638611185]:132.97004453474165)[&rate=0.005391450770566815]:86.66466139539466,13[&rate=0.0022380048234726486]:279.2706274999381)[&rate=0.00582700307508853]:117.27009126329267,(((((4[&rate=0.006844150903651175]:16.286465673620874,((5[&rate=0.0046244289819697216]:8.18893373902749,37[&rate=0.005668996679825049]:8.18893373902749)[&rate=0.00528439544236908]:5.327816405588578,42[&rate=0.0021758824627606823]:13.516750144616068)[&rate=0.003870500665037697]:2.769715529004806)[&rate=0.0030315969529214775]:23.35647859980086,31[&rate=0.005370049718168982]:39.64294427342173)[&rate=0.0013299486712257497]:5.48060401792722,36[&rate=0.001870579166920163]:45.12354829134895)[&rate=0.0035589139608861614]:59.50982823907742,23[&rate=0.0036392483511796924]:104.63337653042637)[&rate=0.0035998338421725116]:116.84319617208968,((26[&rate=0.002067443545856318]:4.210315256589891,30[&rate=0.002762234560226248]:4.210315256589891)[&rate=0.0026637128654574366]:69.615582984187,27[&rate=0.003344833976598774]:73.8258982407769)[&rate=0.0024592275533042666]:147.65067446173916)[&rate=0.005538262942519538]:175.0641460607147)[&rate=0.0035084211773850874]:48.47206231216535,(((24[&rate=0.002471511494200688]:15.168721679875894,25[&rate=0.0043107267594749464]:15.168721679875894)[&rate=0.004447810609294474]:202.31008086671687,41[&rate=0.00504335662868939]:217.47880254659276)[&rate=0.006428479292131513]:84.48816662046221,38[&rate=0.004022818810212702]:301.96696916705497)[&rate=0.003922316167257372]:143.04581190834114)[&rate=0.0028774977343545686]:24.860398721595857,((((3[&rate=0.0032532795416643666]:7.230019165638626,28[&rate=0.004910925888994918]:7.230019165638626)[&rate=0.0013340023053195935]:20.45140106499373,(20[&rate=0.0011974873612946902]:14.144788062276811,((29[&rate=0.003052416166036501]:4.710430515932985,39[&rate=0.0010856256852550725]:4.710430515932985)[&rate=0.001072528249080733]:5.689682518279482,40[&rate=0.0029624515095981714]:10.400113034212467)[&rate=0.002193638769810939]:3.7446750280643446)[&rate=0.005348942599352611]:13.536632168355544)[&rate=0.003054036400871342]:33.640312776440545,6[&rate=0.0019182513554393107]:61.3217330070729)[&rate=0.0026431445528272307]:344.022586566057,((7[&rate=8.983988230210521E-4]:37.21816883979749,19[&rate=0.0016531391176408756]:37.21816883979749)[&rate=0.0020273145117068246]:206.76394910566978,(((8[&rate=0.001438596569565374]:22.891508256996886,18[&rate=0.0025670104591402967]:22.891508256996886)[&rate=0.0018930331653701238]:162.64671782782602,((9[&rate=0.0013999108598734967]:22.03925938039599,15[&rate=0.00151891997708238]:22.03925938039599)[&rate=0.002188666724782414]:60.12509171037054,(11[&rate=0.0019383522536177273]:26.676236516888196,17[&rate=0.0012542103490580869]:26.676236516888196)[&rate=0.0053514112296538865]:55.488114573878335)[&rate=0.0010767087310495384]:103.37387499405637)[&rate=0.0025099942751398694]:51.42402514930893,((10[&rate=8.908942543229501E-4]:57.63689993327635,16[&rate=0.001994902318662581]:57.63689993327635)[&rate=0.002422483610477148]:132.69924601234027,(12[&rate=0.0025867215331185443]:48.222556036212794,14[&rate=0.0023898925342450785]:48.222556036212794)[&rate=0.008967132229965489]:142.1135899094038)[&rate=0.0030070878322585063]:46.62610528851522)[&rate=0.005352044110262551]:7.019866711335453)[&rate=0.004386706317640625]:161.3622016276626)[&rate=0.00648924488674208]:64.52886022386207)[&rate=1.0]:0.0;
tree STATE_6738000 = (((((((1[&rate=0.004036059609379204]:2.338267964889896,2[&rate=0.002135649836855721]:2.338267964889896)[&rate=0.003778854866265505]:3.7347330402714505,(21[&rate=0.002980219288432208]:1.6133407112706615,22[&rate=0.004632136647285142]:1.6133407112706615)[&rate=0.004987105905895453]:4.4596602938906855)[&rate=0.0017081762067564941]:179.44018918737612,(((32[&rate=0.0055009005970784175]:13.134733167814275,34[&rate=0.0017566302741762736]:13.134733167814275)[&rate=0.0036326007710036578]:28.292895398025934,33[&rate=0.004925920827260352]:41.42762856584021)[&rate=0.0026680339226714937]:8.87730365892783,35[&rate=0.0018135691335553854]:50.30493222476804)[&rate=0.0032874805585692674]:135.20825796776944)[&rate=0.006254109121486051]:82.7991812423034,13[&rate=0.0025523852833472596]:268.3123714348409)[&rate=0.006328101214123386]:103.70858900767348,(((((4[&rate=0.007846828319173115]:19.167422760768183,((5[&rate=0.0030081501910743675]:9.563982460873225,37[&rate=0.005988096649298328]:9.563982460873225)[&rate=0.009130497907868757]:2.8778381908566395,42[&rate=0.0037456562226368443]:12.441820651729865)[&rate=0.005799594951859538]:6.725602109038318)[&rate=0.002235708478171889]:25.073097517070096,36[&rate=0.0029353449389330796]:44.24052027783828)[&rate=0.0015569795460871952]:11.100877705631653,31[&rate=0.0015305033593094688]:55.34139798346993)[&rate=0.004041193311928885]:33.03957894911994,23[&rate=0.004423219514879128]:88.38097693258987)[&rate=0.003672005402116558]:98.04568490506898,((26[&rate=0.002750239252914349]:13.396601953203888,30[&rate=0.0012645797219193826]:13.396601953203888)[&rate=0.001831536121680143]:96.86515730947654,27[&rate=0.003987473749852037]:110.26175926268043)[&rate=0.0027657242017326378]:76.16490257497843)[&rate=0.003568835096416794]:185.5942986048555)[&rate=0.0063362386942742675]:58.63463444999206,(((24[&rate=0.0016708548827814352]:13.962417936103906,25[&rate=0.0017596835992533348]:13.962417936103906)[&rate=0.0034461729307284266]:153.05449463145203,41[&rate=0.00627530467585357]:167.01691256755595)[&rate=0.006833871436668335]:49.88673991453442,38[&rate=0.0033383743679589405]:216.90365248209037)[&rate=0.0020349071800237336]:213.75194241041606)[&rate=0.0036573426661418275]:18.38171859014676,((((3[&rate=0.004324127466462153]:13.459000938183534,28[&rate=0.002784044869284067]:13.459000938183534)[&rate=0.003198848591832592]:17.250525367160655,(20[&rate=0.0013729208884533054]:13.86992978090179,((29[&rate=0.005509038265095178]:1.8846009307028375,39[&rate=0.0012446713245272002]:1.8846009307028375)[&rate=0.0073546828658790555]:1.629575284886324,40[&rate=0.0038065016054320737]:3.5141762155891616)[&rate=0.0037375147726527763]:10.355753565312629)[&rate=0.00396451235155869]:16.8395965244424)[&rate=0.003937533101820389]:25.745504582700512,6[&rate=0.0023907824100838928]:56.4550308880447)[&rate=0.002978441652026006]:298.59061923461417,((7[&rate=0.00103001547223834]:35.167892016132164,19[&rate=0.0018953262467539466]:35.167892016132164)[&rate=0.0022792537009976668]:176.7733360136946,((((8[&rate=0.001649352923416316]:21.071044232817588,18[&rate=0.0010524303530467865]:21.071044232817588)[&rate=0.0027372400274492223]:125.8657699922962,(10[&rate=0.0010214114738601409]:52.02343973823619,16[&rate=0.002497349696980821]:52.02343973823619)[&rate=0.0031118005237741843]:94.91337448687759)[&rate=0.002535444089463039]:24.827856249308923,((9[&rate=0.0016049997044813233]:20.286571074709364,15[&rate=0.0035988106724994134]:20.286571074709364)[&rate=0.002558936166085268]:43.22958219838458,(11[&rate=0.0025844100664541214]:21.114561368130758,17[&rate=0.001672241898419532]:21.114561368130758)[&rate=0.007508860585306564]:42.40159190496318)[&rate=0.0028078066878355493]:108.24851720132875)[&rate=0.0038719568813982957]:19.555634108763883,(12[&rate=0.0026294569652442305]:54.70110242370183,14[&rate=0.0028242155830356386]:54.70110242370183)[&rate=0.011248665873684432]:136.61920215948476)[&rate=0.0033234008099640574]:20.620923446640177)[&rate=0.0052441912521723226]:143.1044220928321)[&rate=0.0011963853108112263]:93.99166335999433)[&rate=1.0]:0.0;
tree STATE_6739000 = (((((((1[&rate=0.00465044862547571]:5.0222137602308505,2[&rate=0.0018955198316906621]:5.0222137602308505)[&rate=0.00335396478231411]:1.451332844932831,(21[&rate=0.0026451268679083036]:0.45098994748375826,22[&rate=0.004111304543613515]:0.45098994748375826)[&rate=0.0027925237184798853]:6.022556657679924)[&rate=0.0015292459901686416]:180.26977423767156,(((32[&rate=0.00488238567661869]:14.07874343300304,34[&rate=0.0029260029549350477]:14.07874343300304)[&rate=0.0032241553287925243]:38.91867897355072,35[&rate=0.0016096535113407566]:52.99742240655376)[&rate=7.43299638484494E-4]:14.157101276699926,33[&rate=0.004372055969079909]:67.15452368325369)[&rate=0.002948908708958491]:119.58879715958155)[&rate=0.002543888384872766]:80.68847739950738,13[&rate=0.002329782349693843]:267.4317982423426)[&rate=0.006326320302383657]:122.68844315981119,(((((4[&rate=0.006117351430723556]:19.821087611544645,((5[&rate=0.0030089589890339857]:7.752845923788117,37[&rate=0.004332207231002964]:7.752845923788117)[&rate=0.008103875250802958]:1.789673793228241,42[&rate=0.00332449895583718]:9.542519717016358)[&rate=0.0036907975201379505]:10.278567894528287)[&rate=0.001973241852664941]:27.513320972528145,36[&rate=0.0025671824546841123]:47.33440858407279)[&rate=0.0025517229360804933]:23.757052433263226,31[&rate=0.0015821839537472511]:71.09146101733602)[&rate=0.0028573144475081986]:38.06780377120573,23[&rate=0.002753194890302272]:109.15926478854175)[&rate=0.002834231258021016]:97.0488904382018,((26[&rate=0.003851357921137426]:4.487162468368906,30[&rate=0.0027354042530310296]:4.487162468368906)[&rate=0.001811246302010697]:74.73227367906136,27[&rate=0.003935512323168055]:79.21943614743027)[&rate=0.002144636189127718]:126.98871907931327)[&rate=0.002999428674645151]:183.91208617541025)[&rate=0.0057728133694686145]:72.08086584800168,(((24[&rate=0.004207417322586149]:19.938794508749947,25[&rate=0.0021823142742598794]:19.938794508749947)[&rate=0.002735113929843955]:154.76678034722366,41[&rate=0.005276852541946012]:174.7055748559736)[&rate=0.003463360001743023]:109.34005699925521,38[&rate=0.002889721717702172]:284.0456318552288)[&rate=0.001752624753321565]:178.15547539492667)[&rate=0.005027906925798065]:18.138910081509607,((((3[&rate=0.003837927559945233]:14.426316747534294,28[&rate=0.0026253986451862743]:14.426316747534294)[&rate=0.004579489761244968]:21.161878513295683,(20[&rate=0.0012185512467677768]:11.087967153511508,((29[&rate=0.005983038813850981]:4.5670411323221805,39[&rate=0.0013517634996868038]:4.5670411323221805)[&rate=0.0024138423762272024]:4.192943898762532,40[&rate=0.00337850295411078]:8.759985031084712)[&rate=0.0033172729210938904]:2.3279821224267963)[&rate=0.0021273427779385195]:24.50022810731847)[&rate=0.0016492756288258514]:14.797382024212808,6[&rate=0.002632228373381657]:50.385577285042785)[&rate=0.0026186231662892363]:346.3362826343439,(((7[&rate=7.709273315637375E-4]:44.70103393433246,19[&rate=0.0014185794730611865]:44.70103393433246)[&rate=0.002043641001126524]:149.41764370019925,(12[&rate=0.0029975961136017243]:44.89931538573443,14[&rate=0.0032196220616712394]:44.89931538573443)[&rate=0.008808299775582692]:149.21936224879727)[&rate=0.002598163139205309]:23.8534698891514,(((8[&rate=0.003453931492219202]:18.21476456489587,18[&rate=0.0011582352744771308]:18.21476456489587)[&rate=0.0022035935933440456]:118.19702086160332,((9[&rate=0.0014245353880089613]:21.74459318260682,15[&rate=0.0031941645500026157]:21.74459318260682)[&rate=0.002271212334088189]:49.95752150866406,(11[&rate=0.002293821978470979]:22.632092209588315,17[&rate=0.002134558602263323]:22.632092209588315)[&rate=0.004330252794469226]:49.070022481682564)[&rate=0.002678386575841893]:64.70967073522831)[&rate=0.0020845649084317553]:70.00996202946683,(10[&rate=0.00144718083045932]:55.25627688818857,16[&rate=0.002216550576560521]:55.25627688818857)[&rate=0.0020366000651386943]:151.16547056777745)[&rate=0.0032464333004219186]:11.550400067717078)[&rate=0.002890716704651137]:178.7497123957036)[&rate=0.0021380405835550896]:83.61815741227838)[&rate=1.0]:0.0;
tree STATE_6740000 = (((((((1[&rate=0.002738870040462518]:3.5218503810787336,2[&rate=0.0021206866327949728]:3.5218503810787336)[&rate=0.00405744310783633]:3.0503729890517137,(21[&rate=0.0029451655513329698]:2.3287788033044845,22[&rate=0.004577652837674399]:2.3287788033044845)[&rate=0.0035566220842970925]:4.243444566825962)[&rate=0.003050889267942417]:130.36272940119986,(((32[&rate=0.0019591328497426735]:19.15969372760768,34[&rate=0.002557417437745714]:19.15969372760768)[&rate=0.0025170355773149905]:39.14751229268114,35[&rate=0.002040508103611257]:58.307206020288824)[&rate=0.0010176780807702567]:3.2411195974530855,33[&rate=0.003906495723543226]:61.54832561774191)[&rate=0.003365298714975011]:75.38662715358839)[&rate=0.004444090571377537]:51.02303570346518,13[&rate=0.0026805584597509114]:187.95798847479548)[&rate=0.003969340179442211]:129.91591033580923,(((((4[&rate=0.0037148646612879086]:26.19090288120132,((5[&rate=0.0032805745475334015]:12.128272387663385,37[&rate=0.006818606284741234]:12.128272387663385)[&rate=0.0019143133954620034]:3.3915450695177576,42[&rate=0.003117283967514494]:15.519817457181142)[&rate=0.0019210614950603828]:10.671085424020179)[&rate=0.0022605240207827747]:15.83355441109553,31[&rate=0.0015869194188731183]:42.02445729229685)[&rate=0.002137032300293227]:7.89652683271008,36[&rate=0.0028583798460679968]:49.92098412500693)[&rate=0.003239536771608226]:59.65894329170744,23[&rate=0.0027286007193462925]:109.57992741671437)[&rate=0.003475178322763466]:113.58562915395159,((26[&rate=0.0014982559896432736]:3.760535390996119,30[&rate=0.00164070367168579]:3.760535390996119)[&rate=0.0020979760485715054]:77.89749187270716,27[&rate=0.00456481328984382]:81.65802726370329)[&rate=0.002355500291920493]:141.50752930696268)[&rate=0.008380454811105578]:94.70834223993876)[&rate=0.009892341718120692]:43.221463898490015,(((24[&rate=0.005711247857499609]:9.225973357476926,25[&rate=0.002612442665814209]:9.225973357476926)[&rate=0.002857336371104644]:135.44458409923138,41[&rate=0.005875409801531668]:144.6705574567083)[&rate=0.003856211470515994]:89.47517940012489,38[&rate=0.0032175049745894486]:234.1457368568332)[&rate=0.0019514262663620013]:126.94962585226153)[&rate=0.0020763458904500204]:102.63688397298472,((((3[&rate=0.004273266501958176]:14.14903904569027,28[&rate=0.0022501129030646954]:14.14903904569027)[&rate=0.003938144826028119]:11.448657491256224,(20[&rate=0.001238747635670791]:12.65506787696145,((29[&rate=0.004099989318129966]:7.3523156818103255,39[&rate=0.0015050950263021117]:7.3523156818103255)[&rate=0.0027597020254065837]:3.7306601924035627,40[&rate=0.0024316844710357216]:11.082975874213888)[&rate=0.0026003138516017417]:1.5720920027475618)[&rate=0.0018879789712594533]:12.942628659985044)[&rate=0.0060918788365177]:16.30484002183843,6[&rate=0.002516256997264515]:41.902536558784924)[&rate=0.0029705390590869032]:345.55464181833577,((7[&rate=0.0014297416963360854]:43.84186799639605,19[&rate=0.001579489984611474]:43.84186799639605)[&rate=0.004250367222866064]:150.59570519500423,(((8[&rate=0.0018530830644245848]:17.864671873423003,18[&rate=0.0030009499359985323]:17.864671873423003)[&rate=0.0025198067228090716]:151.77785125093223,((9[&rate=0.001586121483366287]:21.32665623232899,15[&rate=0.0021414554054250494]:21.32665623232899)[&rate=0.004414394191573281]:27.44152292227945,(11[&rate=0.002554011890259684]:22.19709728845787,17[&rate=0.002376683152312725]:22.19709728845787)[&rate=0.005762254344940148]:26.57108186615057)[&rate=0.0029400276635693874]:120.87434396974677)[&rate=0.004096871358581405]:9.696449470266543,((10[&rate=0.0016113356149864574]:48.6182022704197,16[&rate=0.0024679755364760765]:48.6182022704197)[&rate=0.002325572458813078]:124.54292945151452,(12[&rate=0.003337615642447679]:44.03633842478184,14[&rate=0.003584826156880761]:44.03633842478184)[&rate=0.008051834226325643]:129.1247932971524)[&rate=0.0032186128236388347]:6.17784087268754)[&rate=0.0028928746923891856]:15.09860059677851)[&rate=0.002506138520071299]:193.0196051857204)[&rate=0.004335771382962568]:76.27506830495878)[&rate=1.0]:0.0;
tree STATE_6741000 = (((((((1[&rate=0.0044094137293352546]:3.0618299767121515,2[&rate=0.0019935313932802983]:3.0618299767121515)[&rate=0.004763374324509043]:4.198167482377488,(21[&rate=0.0027685749955522407]:0.8569431386190753,22[&rate=0.004303179215753236]:0.8569431386190753)[&rate=0.003343368920901807]:6.403054320470564)[&rate=0.0032004767823784917]:115.86745591378306,((32[&rate=0.003276421018920545]:11.08416646126244,34[&rate=0.0024655487348616244]:11.08416646126244)[&rate=0.0019189451451377504]:45.735292970857344,(33[&rate=0.00487724337750224]:40.290819221043726,35[&rate=0.0017416134524788937]:40.290819221043726)[&rate=0.0010081800011105557]:16.52864021107606)[&rate=0.003599467116910508]:66.30799394075292)[&rate=0.004630709870789928]:65.01890081585458,13[&rate=0.001928601573527583]:188.1463541887273)[&rate=0.00408800101620672]:120.89211426970553,(((((4[&rate=0.003492123357469588]:24.9578804649321,((5[&rate=0.0020079738127160326]:6.467434246439847,37[&rate=0.0064097662883402995]:6.467434246439847)[&rate=0.0017995321854327357]:12.31120938566142,42[&rate=0.002930373283605698]:18.778643632101268)[&rate=0.001805875672685383]:6.179236832830831)[&rate=0.002124984206056834]:12.206531883938911,36[&rate=0.002982490168384565]:37.16441234887101)[&rate=0.002550676380704717]:9.65409443624609,31[&rate=0.0016481926854101223]:46.8185067851171)[&rate=0.002982598232990659]:83.44867349075628,23[&rate=0.0026733704650614845]:130.2671802758734)[&rate=0.0034644872988385737]:85.59813814300372,((26[&rate=0.004214817540535335]:5.696796091907023,30[&rate=0.0029087796289137963]:5.696796091907023)[&rate=0.002464810426469394]:38.660149999112136,27[&rate=0.005225317122118613]:44.35694609101916)[&rate=0.002237858819444273]:171.50837232785796)[&rate=0.008059958139557616]:93.17315003955571)[&rate=0.006289346042840449]:74.50496098620374,(((24[&rate=0.0053688044818123665]:8.298472062954685,25[&rate=0.002455801996801317]:8.298472062954685)[&rate=0.002893579710318427]:217.0610142881377,41[&rate=0.005927662290482535]:225.3594863510924)[&rate=0.0031805224723246163]:91.12526023917516,38[&rate=0.0028228995809735824]:316.48474659026755)[&rate=0.005490836484999204]:67.05868285436901)[&rate=0.0028062883722430884]:83.19388597285041,((((3[&rate=0.0012332079500264942]:9.304167212695571,28[&rate=0.002115197333405101]:9.304167212695571)[&rate=0.008011266985975356]:7.11261258169856,(20[&rate=0.0022190900852951823]:11.799125084467232,((29[&rate=0.005885763159555368]:2.0964883382125628,39[&rate=0.0028208867635031946]:2.0964883382125628)[&rate=0.0034321317774813308]:5.735288224667235,40[&rate=0.003175381110886335]:7.8317765628797975)[&rate=0.001097663091193902]:3.967348521587434)[&rate=0.004271394876797852]:4.617654709926899)[&rate=0.004106947974142336]:16.571304724460283,6[&rate=0.002467921808569384]:32.988084518854414)[&rate=0.0027801517706347377]:354.57362940806485,(((7[&rate=0.0018057609424779713]:42.34242520484613,19[&rate=0.0018978568740977905]:42.34242520484613)[&rate=0.00399551747087931]:128.21335357536574,((8[&rate=0.0019535242227022393]:20.273806822906636,18[&rate=0.0027716357623387825]:20.273806822906636)[&rate=0.002616498586073293]:123.2945426831198,((9[&rate=0.0014910184854746633]:19.438908767126193,15[&rate=0.0013509974494163828]:19.438908767126193)[&rate=0.003385977612943544]:59.10996958299755,(11[&rate=0.0044832778955856125]:20.28405845356265,17[&rate=0.0022341784985341275]:20.28405845356265)[&rate=0.00436850420039627]:58.26481989656109)[&rate=0.0035197647958653934]:65.01947115590269)[&rate=0.0023198339298130866]:26.987429274185445)[&rate=0.0020644928527398863]:5.4091692561951845,((10[&rate=0.002359075294353992]:47.28583271266783,16[&rate=0.0023199970396084483]:47.28583271266783)[&rate=0.0048345159114791]:118.72538764880258,(12[&rate=0.0015443339426596872]:47.354993498479864,14[&rate=0.0030481088914428925]:47.354993498479864)[&rate=0.008026595606651943]:118.65622686299054)[&rate=0.0013753420551148275]:9.953727674936658)[&rate=0.0027174268504507808]:211.5967658905122)[&rate=0.0038911090190476643]:79.17560149056771)[&rate=1.0]:0.0;
tree STATE_6742000 = (((((((1[&rate=0.006742137885611641]:3.80566338832896,2[&rate=0.0043161551835751875]:3.80566338832896)[&rate=0.0029480817927100885]:5.051795666127357,(21[&rate=0.002880006713071238]:5.022542503800808,22[&rate=0.00521203920509202]:5.022542503800808)[&rate=0.0012217892734564032]:3.8349165506555094)[&rate=0.004119205253057507]:109.84529711466347,(((32[&rate=0.004497269418399563]:10.773082837602045,34[&rate=0.0029862889793871644]:10.773082837602045)[&rate=0.0027132656850612827]:30.13604941077115,35[&rate=0.0020910395728706175]:40.9091322483732)[&rate=0.005475488088733378]:4.014732781979809,33[&rate=0.005634751095236019]:44.92386503035301)[&rate=0.004392360574135591]:73.77889113876677)[&rate=0.004643683412061526]:67.10528396131933,13[&rate=0.0022587100215746784]:185.8080401304391)[&rate=0.006026900468297294]:148.74261178356096,(((((4[&rate=0.007525082890367955]:22.094899268767378,((5[&rate=0.002432071199156622]:12.911666527759458,37[&rate=0.007763551438537289]:12.911666527759458)[&rate=0.0031123785325729092]:2.287515319241473,42[&rate=0.0035492875555880694]:15.199181847000931)[&rate=0.004593337499294996]:6.895717421766447)[&rate=0.0023959626381910098]:12.147971155997226,36[&rate=0.0036124118720685904]:34.242870424764604)[&rate=0.004088844567519446]:4.287817368679107,31[&rate=0.0021468340417471077]:38.53068779344371)[&rate=0.0034309619969124998]:77.58606804735064,23[&rate=0.003275820303107003]:116.11675584079435)[&rate=0.0041962099931442684]:85.86523952191112,((26[&rate=0.002413331799884479]:5.536912173010793,30[&rate=0.0022284867573908254]:5.536912173010793)[&rate=0.0029853947353659692]:51.48655024059348,27[&rate=0.006328938753044701]:57.02346241360427)[&rate=0.00273426282051495]:144.9585329491012)[&rate=0.00872317424376297]:132.5686565512946)[&rate=0.004807624488442885]:37.45093897259409,(((24[&rate=0.006502731594725837]:18.811630882107398,25[&rate=0.002974483665607277]:18.811630882107398)[&rate=0.003504722935690774]:176.89969931089735,41[&rate=0.0071796238794128294]:195.71133019300476)[&rate=0.0035264046858812658]:124.3776154380621,38[&rate=0.002536942679905223]:320.08894563106685)[&rate=0.009028479578177708]:51.91264525552731)[&rate=0.003021194946184895]:88.47920484682504,((((3[&rate=0.0036810315847228604]:9.425859072445332,28[&rate=0.006714864727684765]:9.425859072445332)[&rate=0.00780913898144496]:5.385580711864918,((20[&rate=0.002687776628077952]:8.421274998184154,(29[&rate=0.007128875373917416]:4.688908298592595,39[&rate=0.0038492275157368393]:4.688908298592595)[&rate=0.006002641148692638]:3.7323666995915596)[&rate=0.0013294968158462238]:0.11522565103828519,40[&rate=0.003771571224007681]:8.53650064922244)[&rate=0.008473241309259905]:6.274939135087811)[&rate=0.0049743626235784775]:16.03310304027447,6[&rate=0.002989163262000437]:30.844542824584718)[&rate=0.0015664109127890885]:336.68295507529666,((((7[&rate=0.0026451162021260645]:32.65594861782536,19[&rate=0.002780020239095028]:32.65594861782536)[&rate=0.0046164932377884774]:106.20377056447212,(10[&rate=0.0032264494276904856]:47.596333565215744,16[&rate=0.001879714826597588]:47.596333565215744)[&rate=0.005882620697164174]:91.26338561708174)[&rate=0.002585014074203287]:8.532398145622977,((8[&rate=0.0023661214946184743]:19.650206476501936,18[&rate=0.001309729286848426]:19.650206476501936)[&rate=0.003169120440088223]:83.1378790072813,((9[&rate=0.0015530014872617809]:21.969236421945897,15[&rate=0.0014071596487166484]:21.969236421945897)[&rate=0.004068240138566794]:35.41368418353828,(11[&rate=0.0028172555712561464]:19.659512343724057,17[&rate=0.002706051815155976]:19.659512343724057)[&rate=0.007592247281109102]:37.72340826176011)[&rate=0.00465793971375683]:45.40516487829906)[&rate=0.0022649526133227387]:44.604031844137225)[&rate=0.007087806405184896]:9.672020837443199,(12[&rate=0.0019656542319892683]:42.03136446473052,14[&rate=0.007540715720170517]:42.03136446473052)[&rate=0.009548824746880352]:115.03277370063313)[&rate=0.003237566008405836]:210.46335973451772)[&rate=0.005437178559031944]:92.95329783353782)[&rate=1.0]:0.0;
tree STATE_6743000 = (((((((1[&rate=0.005030606315599831]:1.0198317885838548,2[&rate=0.001441246728364704]:1.0198317885838548)[&rate=0.007651630459926237]:3.168794361499134,(21[&rate=0.0021488999788427977]:1.5123748302748032,22[&rate=0.0038889322329413033]:1.5123748302748032)[&rate=0.0021549659321051084]:2.676251319808186)[&rate=0.0021537358867034415]:120.86257393377608,((32[&rate=0.005366196093330395]:12.854738618215057,34[&rate=0.002228201863383929]:12.854738618215057)[&rate=0.003119101116899738]:47.118589141394835,(33[&rate=0.004701043649954142]:40.60544311905471,35[&rate=0.001952013711839412]:40.60544311905471)[&rate=0.0012498079532785404]:19.367884640555182)[&rate=0.004085503059638911]:65.07787232424917)[&rate=0.003843868456552357]:102.36136752569216,13[&rate=0.0017624485826565966]:227.41256760955122)[&rate=0.004466530241594083]:207.66645805176324,(((((4[&rate=0.005614796101172146]:22.512901672480105,((5[&rate=0.0016682117826246096]:11.433175365640048,37[&rate=0.005447373904252327]:11.433175365640048)[&rate=0.0032653608270993154]:4.435044870607516,42[&rate=0.0024629348077021013]:15.868220236247565)[&rate=0.003464866352213784]:6.64468143623254)[&rate=0.003644224295834429]:7.049300048227003,36[&rate=0.003982891573627925]:29.562201720707108)[&rate=0.003050867195814306]:16.32393364492487,31[&rate=0.0016018475255461131]:45.88613536563198)[&rate=0.002443439796301613]:91.89980050345994,23[&rate=0.0023630721221089028]:137.78593586909193)[&rate=0.0018802662296407615]:112.03844080908209,((26[&rate=0.0043721274096356075]:5.896362036701184,30[&rate=0.0016627722164931449]:5.896362036701184)[&rate=0.0025719135665225774]:74.83270535478795,27[&rate=0.0025595514221886002]:80.72906739148912)[&rate=0.0022183530570840998]:169.09530928668488)[&rate=0.003191695001937697]:185.25464898314044)[&rate=0.003830649724774952]:73.24250079443374,(((24[&rate=0.006284871987774007]:17.15623324027075,25[&rate=0.0013867910035907176]:17.15623324027075)[&rate=0.0025538813941657556]:216.68079055624267,41[&rate=0.005357033902923353]:233.83702379651342)[&rate=0.004963018166171182]:101.29290409119332,38[&rate=0.0018929247791093175]:335.12992788770674)[&rate=0.003934717363082763]:173.19159856804146)[&rate=0.0015184520111194194]:0.9230434423911333,((((3[&rate=0.0027465799501888047]:6.212215877925133,28[&rate=0.005010256610084894]:6.212215877925133)[&rate=0.004224835351931164]:16.046310007702168,((20[&rate=0.0020545502540351]:10.107747532081472,(29[&rate=0.005319168205635064]:5.062095420178934,39[&rate=0.0028720783495352242]:5.062095420178934)[&rate=0.00397999340328234]:5.045652111902538)[&rate=0.001864476759173497]:0.12954207642411752,40[&rate=0.0025391153871327106]:10.23728960850559)[&rate=0.002307708238314213]:12.02123627712171)[&rate=0.0031950762167958975]:12.630603450731613,6[&rate=0.002230346492359555]:34.88912933635891)[&rate=0.0011485771314519065]:391.94294118969435,((((7[&rate=0.0018645284233369374]:38.37110893340641,19[&rate=0.002106453437986447]:38.37110893340641)[&rate=0.00364912399191604]:102.33197571683172,(10[&rate=0.0023658583006032534]:56.6951986411666,16[&rate=0.0013783383328763968]:56.6951986411666)[&rate=0.0037086780279468297]:84.00788600907154)[&rate=0.002355948804843122]:37.96461762057615,((8[&rate=0.0017654675618109783]:23.447166596336526,18[&rate=0.0025903316362655493]:23.447166596336526)[&rate=0.002423452093560557]:132.65841883061228,((9[&rate=0.0020260400745931266]:19.677875106447896,15[&rate=0.0016123268504538457]:19.677875106447896)[&rate=0.00462043070807018]:43.96427171659565,(11[&rate=0.0021020785854388175]:23.458270612945284,17[&rate=0.0026645333858102546]:23.458270612945284)[&rate=0.002838968373994387]:40.183876210098255)[&rate=0.0030355813250569816]:92.46343860390527)[&rate=0.0015014459821295313]:22.562116843865482)[&rate=0.004558964880605862]:25.755049077126017,(12[&rate=0.0026624937202867098]:46.859721486038346,14[&rate=0.002724489954826415]:46.859721486038346)[&rate=0.006819444825248145]:157.56302986190195)[&rate=0.002809142392861306]:222.40931917811295)[&rate=0.005487041043504593]:82.41249937208607)[&rate=1.0]:0.0;
tree STATE_6744000 = (((((((1[&rate=0.0033442545307577126]:10.04471425205176,2[&rate=0.0014897572097961464]:10.04471425205176)[&rate=0.0019754872568119443]:4.969461868685613,(21[&rate=0.0022212291439217676]:0.4292497107072365,22[&rate=0.002609249562074276]:0.4292497107072365)[&rate=0.001928774420505612]:14.584926410030137)[&rate=0.0032164181435093476]:114.70000855510423,(((32[&rate=0.004944121451475702]:13.473329978048236,34[&rate=0.0020529441040122937]:13.473329978048236)[&rate=0.004236623985337473]:23.29778159939611,35[&rate=0.0017929755477249884]:36.771111577444344)[&rate=0.0022629183020750738]:12.93009224941725,33[&rate=0.004070996106446178]:49.701203826861594)[&rate=0.0042230157535370965]:80.01298084898002)[&rate=0.006870451537295862]:33.49511555569066,13[&rate=0.0035339980646256017]:163.20930023153227)[&rate=0.004879257312525307]:220.37489946268596,(((24[&rate=0.0018690580275601567]:26.28697294173533,25[&rate=8.740306593815146E-4]:26.28697294173533)[&rate=0.0035448938397931225]:192.18343125325998,41[&rate=0.005537344663539403]:218.4704041949953)[&rate=0.004122772303023355]:86.57844416504946,38[&rate=0.001917603231850105]:305.04884836004476)[&rate=0.004736423178308291]:78.53535133417347)[&rate=0.0012996606912831017]:110.46063400065981,((((3[&rate=0.004204258790581683]:8.824517484403655,28[&rate=0.006284217347190802]:8.824517484403655)[&rate=0.004367037788675915]:9.456616605398972,(20[&rate=0.0021062394301866166]:9.593315297511422,((29[&rate=0.0038740228145281706]:6.3653502880220785,39[&rate=0.003604852440810401]:6.3653502880220785)[&rate=0.004153084358776127]:2.299038077695254,40[&rate=0.002657547388578701]:8.664388365717333)[&rate=0.002312539506108936]:0.9289269317940896)[&rate=0.0035044633613798806]:8.687818792291205)[&rate=0.005429920976719499]:15.14982000858609,6[&rate=0.0027189543700380956]:33.43095409838872)[&rate=0.0037168511965782183]:340.72613419540676,((((7[&rate=0.0016019431677447005]:42.431406257624,19[&rate=0.0018097974001655285]:42.431406257624)[&rate=0.004081446290308214]:87.29534346207689,(10[&rate=0.0024454899991807107]:52.38152718282423,16[&rate=0.0015049530090831854]:52.38152718282423)[&rate=0.003553306968388819]:77.34522253687665)[&rate=7.434689236149464E-4]:20.24201173382184,((8[&rate=0.0018248908928607233]:21.905213757599377,18[&rate=0.002175155386835673]:21.905213757599377)[&rate=0.0022989736826058236]:109.40577994438041,((9[&rate=0.0016306700648474049]:23.60991482315412,15[&rate=0.0012976905850054143]:23.60991482315412)[&rate=0.0042769024805888785]:68.06145681277926,(11[&rate=0.002290989322618167]:21.915587542268987,17[&rate=0.0027542180975319427]:21.915587542268987)[&rate=0.0022966892705757395]:69.7557840936644)[&rate=0.005277952591053219]:39.6396220660464)[&rate=0.0035086444777865295]:18.657767751542934)[&rate=0.0024043023420402152]:65.75409635373117,(12[&rate=0.0023115554196934526]:43.19285917870245,14[&rate=0.002816192726109569]:43.19285917870245)[&rate=0.0066774426352928925]:172.52999862855143)[&rate=0.004974004094066076]:158.4342304865416)[&rate=0.007626631575713347]:119.88774540108255)[&rate=0.0037317369187895356]:8.342466165637688,(((((4[&rate=0.005803782800452733]:24.16940887324795,((5[&rate=0.0036089156580852806]:7.901291409549006,37[&rate=0.0056307253916948454]:7.901291409549006)[&rate=0.0029364223747191985]:12.435844931861492,42[&rate=0.002545833974734951]:20.3371363414105)[&rate=0.0032938974960745643]:3.83227253183745)[&rate=0.0037668841232880662]:4.265498059120247,36[&rate=0.004116950499042906]:28.434906932368197)[&rate=0.0031535553987152853]:13.848391937999804,31[&rate=0.0016557636199418808]:42.283298870368)[&rate=0.002525682786725559]:94.59152538579004,23[&rate=0.0024426100415482583]:136.87482425615804)[&rate=0.0037869141207045017]:84.6468791798635,((26[&rate=0.004519287504604974]:5.8295209613733805,30[&rate=0.002307372909615243]:5.8295209613733805)[&rate=0.002935405054508537]:78.78192279377886,27[&rate=0.0029071230774732203]:84.61144375515224)[&rate=0.0022941938204138193]:136.9102596808693)[&rate=0.003280521948260646]:280.8655964244942)[&rate=1.0]:0.0;
tree STATE_6745000 = (((((((1[&rate=0.001877502310824638]:10.500046498355474,2[&rate=0.0028579757236832275]:10.500046498355474)[&rate=0.0021409183265642547]:3.3930497006326377,(21[&rate=0.002407239107882252]:2.9186773003909154,22[&rate=0.0028277530957297125]:2.9186773003909154)[&rate=0.0020902936682734097]:10.974418898597197)[&rate=0.0033044935290827554]:140.01798230098834,((32[&rate=0.003183619406189258]:27.89176054812983,34[&rate=0.0018001662320995138]:27.89176054812983)[&rate=0.002941929215692712]:24.78102167098072,(33[&rate=0.004515427900273789]:48.83523789614874,35[&rate=0.0019431227389443118]:48.83523789614874)[&rate=0.0015393179415649375]:3.8375443229618114)[&rate=0.004242115589380631]:101.23829628086588)[&rate=0.009461883398974448]:27.684652061460895,13[&rate=0.0038299418011987713]:181.59573056143734)[&rate=0.005333907253136685]:172.26038893724984,(((((4[&rate=0.0062898026388385365]:19.534153766517193,((5[&rate=0.0029796858752438784]:10.209420940055836,37[&rate=0.006102253072684715]:10.209420940055836)[&rate=0.0031823239835599283]:7.526038740873727,42[&rate=0.0014156476341293694]:17.735459680929562)[&rate=0.009898330426164476]:1.7986940855876306)[&rate=0.004082330182481685]:12.364572869597197,36[&rate=0.004461711784050178]:31.89872663611439)[&rate=0.003417640141015552]:19.71870580751942,31[&rate=0.0024805172898458815]:51.61743244363381)[&rate=0.002637261765679714]:88.89589444946503,23[&rate=0.0025796111893103733]:140.51332689309885)[&rate=0.0030922030826581195]:115.83714529586592,((26[&rate=0.0048977412576358]:2.2367135625498307,30[&rate=0.0018015724475414505]:2.2367135625498307)[&rate=0.0030047291635669905]:113.95767021056764,27[&rate=0.002987197514908469]:116.19438377311747)[&rate=0.0022407725553579565]:140.1560884158473)[&rate=0.004198704177488981]:97.5056473097224)[&rate=0.005539828600676488]:79.90333318839095,(((24[&rate=0.002025576510715249]:14.743347129108141,25[&rate=0.0019171396363500922]:14.743347129108141)[&rate=0.002805182008015798]:207.69962044320886,41[&rate=0.006092517513159218]:222.442967572317)[&rate=0.004430371846372194]:95.54222744965477,38[&rate=0.0020781869829786244]:317.9851950219718)[&rate=0.004473002909026801]:115.77425766510635)[&rate=0.003020939115839596]:27.910797445162927,((((3[&rate=0.004556331438402206]:7.486734783984448,28[&rate=0.006810469690614936]:7.486734783984448)[&rate=0.005349623347391676]:9.641847949112634,((20[&rate=0.006235421792961918]:7.91444789791484,(29[&rate=0.0023935798733731523]:5.70601330187289,39[&rate=0.0018729901612468804]:5.70601330187289)[&rate=0.004892176974162717]:2.2084345960419505)[&rate=0.0025061959739099324]:2.794809881256173,40[&rate=0.002866409721024234]:10.709257779171013)[&rate=0.0037979338055863653]:6.41932495392607)[&rate=0.005884632913104685]:15.819609325715412,6[&rate=0.002946644793497982]:32.948192058812495)[&rate=0.0025580384154318637]:393.62007018916154,(((7[&rate=0.002172238273446689]:36.00614570525465,19[&rate=0.0022956598239608234]:36.00614570525465)[&rate=0.0036066189416779208]:127.09454166390168,((10[&rate=0.002650279994782061]:53.58090075227571,16[&rate=0.0016309806437141338]:53.58090075227571)[&rate=0.0034266040432430205]:102.94711058662423,(12[&rate=0.002324579070975497]:56.150479461212655,14[&rate=0.0028320595799584567]:56.150479461212655)[&rate=0.008868534070497019]:100.37753187768729)[&rate=0.001131017412053808]:6.572676030256389)[&rate=0.004486516571457444]:25.08506549517074,((8[&rate=0.0018283569050743893]:22.6079669091016,18[&rate=0.0021792866558155823]:22.6079669091016)[&rate=0.0025334029601791932]:150.70097239873263,((9[&rate=0.0017672254854458256]:22.40602996971127,15[&rate=0.003818440368544175]:22.40602996971127)[&rate=0.0017217959498647697]:95.91711371770566,(11[&rate=0.0012882827217042137]:20.72802457338049,17[&rate=0.0029848615727731784]:20.72802457338049)[&rate=0.0020897950548142844]:97.59511911403644)[&rate=0.0033824436165303213]:54.985795620417306)[&rate=0.0016694411878764347]:14.876813556492834)[&rate=0.0047911161806876625]:238.38250938364695)[&rate=0.007248333022939655]:35.10198788426703)[&rate=1.0]:0.0;
tree STATE_6746000 = ((((((1[&rate=0.0016408305527946107]:10.950482501497872,2[&rate=0.0015337649145585363]:10.950482501497872)[&rate=0.0017733281366873132]:10.776508290408666,(21[&rate=0.0021037904738278736]:1.2244403577441552,22[&rate=0.0029422839202636135]:1.2244403577441552)[&rate=0.001726049844022619]:20.502550434162384)[&rate=0.0031906659812969904]:136.99484739992474,(((32[&rate=0.0024273370332289616]:15.875528459023956,34[&rate=0.0021370071022874366]:15.875528459023956)[&rate=0.0024482523565310913]:42.52526825226817,35[&rate=0.0019024865891622371]:58.400796711292124)[&rate=8.572249167704813E-4]:0.584260101451413,33[&rate=0.004438675789934675]:58.98505681274354)[&rate=0.004248908216919325]:99.73678137908773)[&rate=0.0019282023689731805]:82.18706949599061,13[&rate=0.002835348255473179]:240.90890768782188)[&rate=0.0048938248955856445]:125.99339669021217,((((4[&rate=0.005814921751759734]:22.455399976762415,((5[&rate=0.0035937131047597804]:7.695117785825,37[&rate=0.0047017617193425894]:7.695117785825)[&rate=0.002781170702239997]:10.646922180438917,42[&rate=0.0012371957555965738]:18.34203996626392)[&rate=0.0034634754629147787]:4.113360010498496)[&rate=0.001633521886362163]:8.603228047704391,(31[&rate=0.00433481355464548]:20.18307530686637,36[&rate=0.003899283090548499]:20.18307530686637)[&rate=0.0037137507574774293]:10.875552717600435)[&rate=0.0023229939074905144]:133.46581605221235,23[&rate=0.0022563894829659647]:164.52444407667915)[&rate=0.0033329253290522052]:100.64296226103036,((26[&rate=0.0021885595249219914]:2.3573995320715677,30[&rate=0.001574472158016275]:2.3573995320715677)[&rate=0.0026259629009375723]:101.62377613973565,27[&rate=0.00261064123407149]:103.98117567180722)[&rate=0.0018876267254903396]:161.1862306659023)[&rate=0.0067462820990642205]:101.73489804032454)[&rate=0.006965875807810952]:128.28544499690082,(((((3[&rate=0.007313765349559245]:5.318387906038453,28[&rate=0.0053297387730381635]:5.318387906038453)[&rate=0.004864460055637712]:16.91044312851303,((20[&rate=0.003446578811293258]:5.736026991164246,40[&rate=0.002505079551673861]:5.736026991164246)[&rate=0.003080110999259809]:0.5384755818917624,(29[&rate=0.002111458206931207]:4.66185209434158,39[&rate=0.0016522283176984116]:4.66185209434158)[&rate=0.0036635030184303773]:1.6126504787144276)[&rate=0.0033191787779866784]:15.954328461495475)[&rate=0.002670554093645922]:28.65731249738201,6[&rate=0.0017608447650048773]:50.88614353193349)[&rate=0.002331571557931062]:317.23475137753246,(((7[&rate=0.0016452406106224474]:43.98550576800502,19[&rate=0.0017387193737657802]:43.98550576800502)[&rate=0.0035108592890840955]:168.38332158701203,((9[&rate=0.0015444548607850036]:22.140685343287956,15[&rate=0.003337100351153693]:22.140685343287956)[&rate=0.0014071509501006841]:96.92039547177684,(11[&rate=0.0017947945859006203]:20.22562850684588,17[&rate=0.002608599753108693]:20.22562850684588)[&rate=0.001709399818796966]:98.83545230821892)[&rate=0.0027152132946312714]:93.30774653995226)[&rate=0.003920961068149895]:2.236454100192134,(((8[&rate=9.441276443992473E-4]:22.37114986810729,18[&rate=0.0012838473451795669]:22.37114986810729)[&rate=0.002214050526272377]:147.1175713616924,(10[&rate=0.002316194426943738]:58.34809710537545,16[&rate=0.001425384594824064]:58.34809710537545)[&rate=0.003215072751514512]:111.14062412442425)[&rate=0.0024463857679542793]:18.897641230093058,(12[&rate=8.362637165936582E-4]:50.23749387846093,14[&rate=0.00405568018878324]:50.23749387846093)[&rate=0.007750595872825225]:138.14886858143183)[&rate=0.0026356951845776496]:26.218918995316443)[&rate=0.0041871638540488965]:153.51561345425677)[&rate=0.001584854395589225]:97.77595544904443,(((24[&rate=0.0014547535245975518]:51.315583151617965,25[&rate=0.0013768749925894114]:51.315583151617965)[&rate=0.0025893508308274665]:205.99884678339262,41[&rate=0.0053901090196494346]:257.3144299350106)[&rate=0.003781568823045509]:81.62557289441787,38[&rate=0.0018131947014373916]:338.94000282942847)[&rate=0.005535881133193251]:126.95684752908193)[&rate=0.002305771586607374]:29.290899016424476)[&rate=1.0]:0.0;
tree STATE_6747000 = (((((((1[&rate=0.003495215967473227]:2.6316655942707476,2[&rate=0.005854064588037385]:2.6316655942707476)[&rate=0.0010362777072497793]:13.232495668694154,(21[&rate=0.0028905079718358137]:0.18326137099522946,22[&rate=0.0033314037165015947]:0.18326137099522946)[&rate=6.626851648846538E-4]:15.680899891969673)[&rate=0.0037439141065326483]:96.89998073726103,(((32[&rate=0.0027483546227504833]:16.461258922108097,34[&rate=0.002419628287304382]:16.461258922108097)[&rate=0.004034550136259505]:31.94971883978805,33[&rate=0.004598541175378143]:48.41097776189615)[&rate=9.705937125711137E-4]:1.8413463433068102,35[&rate=0.0019050421771994858]:50.25232410520296)[&rate=0.0048108302966394225]:62.51181789502297)[&rate=0.00274319349569848]:86.87546973103305,13[&rate=0.0032145231678208977]:199.63961173125898)[&rate=0.005578845142500556]:144.11445828292472,(((((4[&rate=0.0038730570599760225]:27.622173715495958,((5[&rate=0.003975497827430342]:7.421556018968832,37[&rate=0.0079872339826533]:7.421556018968832)[&rate=0.0031489831249315874]:4.427244687671407,42[&rate=0.0014008160496846783]:11.848800706640239)[&rate=0.0021889408043855364]:15.77337300885572)[&rate=0.003318287366220712]:7.105063115379277,36[&rate=0.004433644438626075]:34.727236830875235)[&rate=0.004204897763405665]:6.248644048418782,31[&rate=0.0019416844684405125]:40.97588087929402)[&rate=0.00363499743301449]:35.79223133033769,23[&rate=0.0051539392347853125]:76.76811220963171)[&rate=0.003443171709196999]:116.23109819062745,((26[&rate=0.0024779985659768864]:6.013076748354363,30[&rate=0.0020299724838285047]:6.013076748354363)[&rate=0.002973248946959187]:85.33350983864185,27[&rate=0.002955900975341243]:91.34658658699621)[&rate=0.0022169053057068478]:101.65262381326295)[&rate=0.003872651826665522]:150.75485961392454)[&rate=0.004713194396741348]:49.81950514233489,(((24[&rate=0.002509465058354186]:11.023729671885008,25[&rate=0.0023751237754042706]:11.023729671885008)[&rate=0.0030625543764163047]:200.52790405634676,41[&rate=0.006513107130731429]:211.55163372823176)[&rate=0.003944628860064752]:102.57584450289954,38[&rate=0.0020904367095105716]:314.1274782311313)[&rate=0.005815970429213247]:79.44609692538728)[&rate=0.0021541341610523354]:94.2894226594388,((((3[&rate=0.0070584279064417775]:4.074582914930957,28[&rate=0.0060346017031868175]:4.074582914930957)[&rate=0.0040581036628553665]:9.235650441806364,((20[&rate=0.006742399981620264]:4.393151460487023,(29[&rate=0.002390700526677315]:3.653821180827051,39[&rate=0.0018707370557211602]:3.653821180827051)[&rate=0.0027513242544313496]:0.7393302796599723)[&rate=0.001163450611019692]:0.45934409259772924,40[&rate=0.00405929638498012]:4.8524955530847524)[&rate=0.002722821341012001]:8.457737803652568)[&rate=0.004110987287880025]:28.230773126180353,6[&rate=0.002946490138581437]:41.54100648291767)[&rate=0.002498343553726323]:308.7181812400842,((((7[&rate=0.0020797530888508496]:38.66754998062598,19[&rate=0.0021979198452110335]:38.66754998062598)[&rate=0.0037843275751762453]:135.2083513860086,((8[&rate=0.0030866550982227388]:20.952425520168372,18[&rate=0.001596149034332949]:20.952425520168372)[&rate=0.003386230839199692]:101.58564543903839,(10[&rate=0.002108258366203463]:50.95573337239988,16[&rate=0.003404696718614539]:50.95573337239988)[&rate=0.0033524266711026382]:71.58233758680689)[&rate=0.0023308624699871533]:51.3378304074278)[&rate=0.002998281481405543]:11.976571680516116,(12[&rate=0.0013052025896655639]:41.32640071825039,14[&rate=0.005478440702782323]:41.32640071825039)[&rate=0.006288043011074517]:144.52607232890028)[&rate=0.002994105496164487]:23.016560560627,((9[&rate=0.0017487104584819027]:22.43618896655504,15[&rate=0.003778434989093827]:22.43618896655504)[&rate=0.0016288285555137486]:153.63504155203447,(11[&rate=0.0027947868555622383]:20.609952578530034,17[&rate=0.002953589506614588]:20.609952578530034)[&rate=0.001977858058308818]:155.4612779400595)[&rate=0.004326059009808365]:32.797803089188164)[&rate=0.0042029273753001325]:141.39015411522422)[&rate=0.0028843626823377784]:137.60381009295548)[&rate=1.0]:0.0;
tree STATE_6748000 = (((((((1[&rate=0.0037466224141363305]:4.082273645622155,2[&rate=0.006275140020863943]:4.082273645622155)[&rate=0.0011108158470561852]:11.37726184450711,(21[&rate=0.0030984185405513297]:1.2287200416925539,22[&rate=0.0014621314068096727]:1.2287200416925539)[&rate=0.0025759236759480245]:14.23081544843671)[&rate=0.004013209094485439]:123.7954627985134,((32[&rate=0.002946040281106602]:32.25114778617067,34[&rate=0.0025936690777534094]:32.25114778617067)[&rate=0.0034219051756269924]:23.404039347561508,(33[&rate=0.00463539689239928]:40.23532413270714,35[&rate=0.002150082336621984]:40.23532413270714)[&rate=0.0012100818340669418]:15.419863001025035)[&rate=0.005156867212556841]:83.5998111549105)[&rate=0.002880274763840393]:53.5154304303978,13[&rate=0.0045499722304312]:192.77042871904047)[&rate=0.006075215766184191]:163.85380818168989,(((((4[&rate=0.004883912756090893]:22.55234918549115,((5[&rate=0.0030479618038748556]:6.6988787825362195,37[&rate=0.008561745581461815]:6.6988787825362195)[&rate=0.008264814865610632]:3.1624138583341335,42[&rate=0.0036146041989647305]:9.861292640870353)[&rate=0.0036255152899925297]:12.691056544620796)[&rate=0.0072716064132286404]:7.571472246355015,36[&rate=0.00509524080087461]:30.123821431846164)[&rate=0.0035404561771976576]:13.973756062145153,31[&rate=0.0024029494167244598]:44.09757749399132)[&rate=0.004507350720476332]:45.59473604221483,23[&rate=0.005524655540673624]:89.69231353620614)[&rate=0.0038946645589673277]:105.23341760832665,((26[&rate=0.0026562378564561114]:4.712046809385325,30[&rate=0.002175985826548572]:4.712046809385325)[&rate=0.0035006084782319446]:67.17144730723204,27[&rate=0.0029275014347899127]:71.88349411661737)[&rate=0.002425147803400128]:123.04223702791542)[&rate=0.0040568630658626625]:161.69850575619756)[&rate=0.005804104486441225]:90.08002106550919,(((24[&rate=0.004807929886242503]:8.8477314632544,25[&rate=0.003223520782656756]:8.8477314632544)[&rate=0.00329429107053471]:178.95236944168136,41[&rate=0.007260349841053502]:187.80010090493576)[&rate=0.003275399056106089]:186.7433976484161,38[&rate=0.0022407991675883095]:374.54349855335187)[&rate=0.005271456497972806]:72.16075941288767)[&rate=0.0030668438716552945]:16.57283882232332,((((3[&rate=0.007566131664129875]:3.961625676892062,28[&rate=0.003744123720145139]:3.961625676892062)[&rate=0.0026273752921801754]:11.565743321734262,(20[&rate=0.0034769294022082846]:10.417621302477201,((29[&rate=0.0035214076663077887]:2.521496567123037,39[&rate=0.0017795020267546056]:2.521496567123037)[&rate=0.003305507605686011]:0.947814406536132,40[&rate=0.004009543104606702]:3.469310973659169)[&rate=0.001481288174180888]:6.948310328818032)[&rate=0.006006521128913736]:5.109747696149123)[&rate=0.004406685382307688]:14.173480093315385,6[&rate=0.0034586095882729504]:29.70084909194171)[&rate=0.0027216192576368834]:326.7719540841861,(((((7[&rate=0.0022293470879019357]:37.59559249718955,19[&rate=0.0023560134293978104]:37.59559249718955)[&rate=0.004225156502246991]:102.16688577352207,(10[&rate=0.0021186138790767616]:51.329452770428915,16[&rate=0.003421420180699294]:51.329452770428915)[&rate=0.00400370292654544]:88.43302550028271)[&rate=0.0021432683706242577]:11.516226421424989,(12[&rate=0.0026798922931105793]:41.7167297595447,14[&rate=0.005580375712174802]:41.7167297595447)[&rate=0.006878879631848669]:109.56197493259191)[&rate=0.004298236184469513]:29.647252107276273,(8[&rate=0.0016761897574641175]:20.371573892802736,18[&rate=0.0028849242357998402]:20.371573892802736)[&rate=0.0020619073248095876]:160.55438290661016)[&rate=0.0032884389502342965]:18.090930486693196,((9[&rate=0.0018744929813843169]:21.814203847907937,15[&rate=0.002028038318390475]:21.814203847907937)[&rate=0.0016862349871391124]:142.49662894925132,(11[&rate=0.0026329589955934184]:19.30473908972325,17[&rate=0.0026958732262386555]:19.30473908972325)[&rate=0.002089365609449688]:145.006093707436)[&rate=0.003561869634826516]:34.70605448894682)[&rate=0.005137953800132323]:157.45591589002177)[&rate=0.004936622632291886]:106.804293612435)[&rate=1.0]:0.0;
tree STATE_6749000 = (((((((1[&rate=0.0032343148646008144]:3.766637465404068,2[&rate=0.005417086752593069]:3.766637465404068)[&rate=0.004032388623035758]:5.088996329301466,(21[&rate=0.002674745419928098]:1.3959611024971903,22[&rate=0.0012622017434090055]:1.3959611024971903)[&rate=0.0016019927310809469]:7.459672692208344)[&rate=0.0024715920914953724]:161.15821374373587,(((32[&rate=0.0030122594358455586]:26.758057815753443,34[&rate=0.002651967864472354]:26.758057815753443)[&rate=0.005638470332790429]:19.45487099937719,35[&rate=0.0016676214320945448]:46.21292881513063)[&rate=0.0013137279564492425]:34.753288464269026,33[&rate=0.0037102828558407608]:80.96621727939966)[&rate=0.003001766299284044]:89.04763025904175)[&rate=0.0018895176137334931]:6.00228245388044,13[&rate=0.004458638597929178]:176.01612999232185)[&rate=0.0066147636242722095]:164.65785480061805,(((((4[&rate=0.004216093824938084]:28.320993638678175,((5[&rate=0.003406812248997688]:9.272632418537656,37[&rate=0.007391025286530863]:9.272632418537656)[&rate=0.0026012939054287595]:5.412357945035419,42[&rate=0.003475407055203842]:14.684990363573075)[&rate=0.004974364205272983]:13.6360032751051)[&rate=0.005049171596595436]:6.3700647807732125,31[&rate=0.0035890543410967493]:34.69105841945139)[&rate=0.0019023378037100927]:5.555328257672649,36[&rate=0.00236725158390194]:40.246386677124036)[&rate=0.0035529829703466534]:50.28035472229405,23[&rate=0.0045445823461177145]:90.52674139941809)[&rate=0.0034709233007716414]:121.77538760385875,((26[&rate=0.003421299620494993]:5.098507178562197,30[&rate=0.0018784447765964705]:5.098507178562197)[&rate=0.0035569773341335227]:69.93006140576344,27[&rate=0.0038814943286340537]:75.02856858432564)[&rate=0.0019936696128426907]:137.2735604189512)[&rate=0.003696947388409425]:128.37185578966307)[&rate=0.004089550357683613]:117.41226418716661,((((3[&rate=0.004809720611808836]:15.73032447026109,28[&rate=0.0011901904324026502]:15.73032447026109)[&rate=0.0030725322023830424]:11.692113819976695,((20[&rate=0.004199784042197774]:6.357999530507159,(29[&rate=0.003039895644708198]:5.07754594178429,39[&rate=0.0036341525738321253]:5.07754594178429)[&rate=0.005235538523927109]:1.2804535887228683)[&rate=0.001278739043040444]:1.8484762143212725,40[&rate=0.002276011038363713]:8.206475744828431)[&rate=0.005185198406542483]:19.215962545409354)[&rate=0.00226296635063141]:37.615555250851166,6[&rate=0.002128072901453768]:65.03799354108895)[&rate=0.002422418429572641]:290.7611133507596,((((7[&rate=0.001924509498703212]:36.20848518406205,19[&rate=0.0020338556741225553]:36.20848518406205)[&rate=0.0033689919077402194]:131.3616847075262,(10[&rate=0.0018289177834857958]:56.1458966836282,16[&rate=0.002206522581581497]:56.1458966836282)[&rate=0.0034898825245334936]:111.42427320796006)[&rate=0.001482643870228896]:32.93975856704361,((9[&rate=0.001618177612484756]:23.08778685952464,15[&rate=0.0017507273896410628]:23.08778685952464)[&rate=0.001845719457838357]:68.4702000556279,(11[&rate=0.00227293211747862]:20.43181152013526,17[&rate=0.002327243550175727]:20.43181152013526)[&rate=0.0018036688785476355]:71.12617539501728)[&rate=0.003118683277317536]:108.95194154347932)[&rate=0.0024807277056565972]:13.490828343600299,((8[&rate=0.0024565942697115546]:21.56093155218191,18[&rate=0.0024904440073401156]:21.56093155218191)[&rate=0.0014134111460927913]:170.79937652275885,(12[&rate=0.002313447825857838]:44.815514378635854,14[&rate=0.0019864105267696996]:44.815514378635854)[&rate=0.005556193708796376]:147.5447936963049)[&rate=0.004090652473490169]:21.640448727291414)[&rate=0.005768505928579464]:141.7983500896164)[&rate=0.0052889591051799995]:102.28714208825795)[&rate=0.005224819088018177]:9.18097730375905,(((24[&rate=0.0041505007391180685]:9.364290332948293,25[&rate=0.002782741368648873]:9.364290332948293)[&rate=0.003095259087944928]:151.6096233276658,41[&rate=0.006792925446496634]:160.97391366061407)[&rate=0.0026933078031837667]:135.81672197593855,38[&rate=0.0019761038353501405]:296.7906356365526)[&rate=0.002471986000958559]:170.47659064731295)[&rate=1.0]:0.0;
tree STATE_6750000 = (((((((1[&rate=0.005246572768697243]:3.1466699976379497,2[&rate=0.006548001317979803]:3.1466699976379497)[&rate=0.002380991057690761]:2.412118861005933,(21[&rate=0.004319870997470478]:0.3694480734427811,22[&rate=0.0015257091233350228]:0.3694480734427811)[&rate=0.001936437608401129]:5.189340785201102)[&rate=0.0032738854917407053]:109.90980370694503,((32[&rate=0.0026313862098439446]:23.08728923626112,34[&rate=0.0023166502806878783]:23.08728923626112)[&rate=0.0038538540893311617]:32.76658549880315,(33[&rate=0.006476645790889924]:38.66645941111164,35[&rate=0.002015767484478508]:38.66645941111164)[&rate=0.001587992362710829]:17.187415323952635)[&rate=0.004986152803630524]:59.61471783052463)[&rate=0.004006101746704696]:42.102029570181216,13[&rate=0.005658057484916506]:157.57062213577012)[&rate=0.0041183086900361595]:186.5325146305799,(((((4[&rate=0.005096279455458102]:23.99648401571167,((5[&rate=0.001365223532924706]:12.525718511853437,37[&rate=0.004023594074892614]:12.525718511853437)[&rate=0.003982283492898553]:4.506031471297888,42[&rate=0.004882478977746213]:17.031749983151325)[&rate=0.005808794644093026]:6.964734032560344)[&rate=0.005974305120820039]:6.5493067105963725,31[&rate=0.004338334169617916]:30.54579072630804)[&rate=0.00229948513211156]:4.899186382214928,36[&rate=0.004069966927903271]:35.44497710852297)[&rate=0.00236356516292453]:80.70329230658749,23[&rate=0.0026046787221067507]:116.14826941511046)[&rate=0.004655033020134386]:74.20021592378131,((26[&rate=0.004135557625324194]:2.5879424715290518,30[&rate=0.004517811242653988]:2.5879424715290518)[&rate=0.004556382928695908]:72.1723908015743,27[&rate=0.0038370455176040532]:74.76033327310334)[&rate=0.0029244460223841018]:115.58815206578844)[&rate=0.004392616503482367]:153.75465142745824)[&rate=0.004850629193739991]:114.43652465706197,(((24[&rate=0.005016992629873768]:8.465996286708418,25[&rate=0.003363688821024318]:8.465996286708418)[&rate=0.0038793012320317163]:212.50189491147836,41[&rate=0.005657066181396328]:220.96789119818678)[&rate=0.005930973649961629]:98.92516004379328,38[&rate=0.0023324587687426025]:319.89305124198006)[&rate=0.003256742520300762]:138.64661018143192)[&rate=0.0033455437053401065]:5.980709431916409,((((3[&rate=0.010924635906400745]:6.922039071070502,28[&rate=0.004246877585167921]:6.922039071070502)[&rate=0.002684897248078126]:18.514427356544182,(20[&rate=0.0037294757987091686]:12.124093493649488,((29[&rate=0.003674528690153744]:2.3404180236091765,39[&rate=0.0023424545722244214]:2.3404180236091765)[&rate=0.00458465876899755]:5.158115419534499,40[&rate=0.0034947782997730064]:7.498533443143676)[&rate=0.0015456988825434115]:4.625560050505812)[&rate=0.003845171186253126]:13.312372933965195)[&rate=0.0029350190792370758]:36.3145786266972,6[&rate=0.0026581066494557656]:61.75104505431188)[&rate=0.002878996926251279]:359.9970031943185,(((7[&rate=0.002326285568356514]:37.988508160448376,19[&rate=0.002458459730191216]:37.988508160448376)[&rate=0.003714410844039046]:193.40197500992736,(((8[&rate=0.00296945263243657]:19.410769407688655,18[&rate=0.003010369113333649]:19.410769407688655)[&rate=0.0024629095440924006]:149.03736555374613,((9[&rate=0.0019560013756824363]:20.81446564761688,15[&rate=0.0021162233096178335]:20.81446564761688)[&rate=0.0026176851585993583]:61.56863187576457,(11[&rate=0.0023020635997063436]:21.201810921200167,17[&rate=0.0028130976170827856]:21.201810921200167)[&rate=0.0030493075060225912]:61.18128660218129)[&rate=0.0022103345224396805]:86.06503743805334)[&rate=0.0020530307209401014]:29.56864784765466,(10[&rate=0.001698010379290073]:54.61087091219558,16[&rate=0.002667173968933924]:54.61087091219558)[&rate=0.003981197862726508]:143.40591189689388)[&rate=0.0028434848212553557]:33.37370036128627)[&rate=0.0025685708586026556]:38.98429530999272,(12[&rate=0.0025361938955875745]:47.1038033385123,14[&rate=0.00217766841153058]:47.1038033385123)[&rate=0.0065115403464507905]:223.27097514185613)[&rate=0.0055888864933639785]:151.37326976826193)[&rate=0.006393124714848728]:42.772322606698026)[&rate=1.0]:0.0;
tree STATE_6751000 = ((((((1[&rate=0.00515515630283001]:3.887536269784131,2[&rate=0.002811863511306843]:3.887536269784131)[&rate=0.004755536073419101]:6.126569363563438,(21[&rate=0.002114637774713258]:3.162800693898822,22[&rate=0.0014227488510405678]:3.162800693898822)[&rate=0.0026332489509594396]:6.851304939448747)[&rate=0.0031206623869676486]:108.91247768697757,((32[&rate=0.0027608511974467004]:23.927348536276966,34[&rate=0.0022762848858582543]:23.927348536276966)[&rate=0.003480631755635823]:34.08456554021157,(33[&rate=0.0067995537561362255]:56.37862391579549,35[&rate=0.0016749568360161654]:56.37862391579549)[&rate=0.0031827581280923713]:1.6332901606930506)[&rate=0.0050321623832149135]:60.9146692438366)[&rate=0.004482322501867193]:23.145292744600823,13[&rate=0.005559471295084025]:142.07187606492596)[&rate=0.0039767102664587965]:293.50430023179536,(((((4[&rate=0.004953243928937053]:22.252731255046854,((5[&rate=0.003975071125824628]:15.790765179929402,37[&rate=0.0035530735035948615]:15.790765179929402)[&rate=0.004667709790772421]:2.88184622211719,42[&rate=0.003414876970704121]:18.67261140204659)[&rate=0.0029768606801038543]:3.5801198530002623)[&rate=0.0033830273154086543]:20.206357748570824,31[&rate=0.004262742884597771]:42.45908900361768)[&rate=0.0019067462725294018]:13.494376507530589,36[&rate=0.0030273042613480506]:55.953465511148266)[&rate=0.0036139956783195707]:82.09284298915901,23[&rate=0.002480908081694486]:138.04630850030728)[&rate=0.005085640109732054]:64.4154324919536,((26[&rate=0.0040634995258438935]:2.520748229413657,30[&rate=0.004439092742889192]:2.520748229413657)[&rate=0.0031412076084037436]:79.47006916868789,27[&rate=0.0035300140427377987]:81.99081739810154)[&rate=0.0027344864336988533]:120.47092359415933)[&rate=0.004491358268894262]:233.11443530446044)[&rate=0.0027922255612031492]:56.58804197860786,(((((3[&rate=0.0030958662193019616]:10.241524283189479,28[&rate=0.004139515708559736]:10.241524283189479)[&rate=0.0032078479125760154]:13.696186301296327,(20[&rate=0.0036644932830582856]:7.6337822802142465,((29[&rate=0.005405036390604032]:2.3915627471445946,39[&rate=0.0038614746951524687]:2.3915627471445946)[&rate=0.004504775515615545]:3.8934164316881716,40[&rate=0.0034338851614826404]:6.284979178832766)[&rate=0.0044103791544088675]:1.3488031013814803)[&rate=0.0027267971280676585]:16.303928304271558)[&rate=0.0032979976238947007]:17.561438179355456,6[&rate=0.002494314417190856]:41.49914876384126)[&rate=0.0021472729286039923]:344.8573476002832,((((7[&rate=0.0022857522879404105]:37.945949300228655,19[&rate=0.002415623442595648]:37.945949300228655)[&rate=0.002746236600331725]:168.70155501271427,(10[&rate=0.0035493388788963355]:55.14219101019278,16[&rate=0.00262070103720452]:55.14219101019278)[&rate=0.0039386842707803925]:151.50531330275012)[&rate=0.0033072006740015856]:1.5112550522457298,((8[&rate=0.0029177127867915996]:18.90678141198344,18[&rate=0.0029579163375065883]:18.90678141198344)[&rate=0.002209893286127508]:120.01039972757084,((9[&rate=0.0030344526381306768]:20.274031592526708,15[&rate=0.002079350161282724]:20.274031592526708)[&rate=0.002955106161161992]:64.20022626686313,(11[&rate=0.0015202924690245652]:20.651319698154463,17[&rate=0.0027640821066475616]:20.651319698154463)[&rate=0.003445113007737074]:63.82293816123537)[&rate=0.0037622352104663584]:54.44292328016445)[&rate=0.003495467667504638]:69.24157822563436)[&rate=0.004632045061414481]:52.49548145315413,(12[&rate=0.0023564528236268163]:49.9656605976179,14[&rate=0.002023336183484227]:49.9656605976179)[&rate=0.0061543264327873015]:210.68858022072487)[&rate=0.005105295612740675]:125.70225554578172)[&rate=0.007358957610997559]:78.81252548544109,(((24[&rate=0.004929576376306986]:12.705378643757832,25[&rate=0.003305079790357711]:12.705378643757832)[&rate=0.004021298562495024]:229.45455306479366,41[&rate=0.005845814933271547]:242.15993170855148)[&rate=0.0031839345500991154]:82.19072416331466,38[&rate=0.003190933725602022]:324.35065587186614)[&rate=0.002711927439117082]:140.81836597769944)[&rate=0.005044667047973965]:26.995196425763595)[&rate=1.0]:0.0;
tree STATE_6752000 = ((((((1[&rate=0.004761235885377292]:2.77207266182035,2[&rate=0.0023971146512977]:2.77207266182035)[&rate=0.004392151794627929]:7.296784674061176,(21[&rate=0.0023039053738257475]:1.1758502181330353,22[&rate=0.0029330490043540536]:1.1758502181330353)[&rate=0.0024320347752707504]:8.89300711774849)[&rate=0.004055282543176551]:135.42710950677002,((32[&rate=0.0028860963213055133]:21.39345563452157,34[&rate=0.002339124135469739]:21.39345563452157)[&rate=0.0030157405531339413]:37.129995372178016,(33[&rate=0.0043001869707222275]:51.58858044146298,35[&rate=0.0015861759422585394]:51.58858044146298)[&rate=0.005441801080889617]:6.934870565236608)[&rate=0.004647640287247332]:86.97251583595195)[&rate=0.005120445457244965]:39.501009770739074,13[&rate=0.003288969913360907]:184.99697661339061)[&rate=0.0034310842550801836]:215.95305771928943,(((((4[&rate=0.0026446309336489297]:40.69263144525965,((5[&rate=0.002299750627944358]:10.577825045124275,42[&rate=0.003926647593824329]:10.577825045124275)[&rate=0.0035850656449932495]:4.419470626737342,37[&rate=0.0031531806937181678]:14.997295671861616)[&rate=0.0031007926366427266]:25.695335773398035)[&rate=0.0032952786154216113]:4.246529927335949,31[&rate=0.0036228837102011717]:44.9391613725956)[&rate=0.003475228582228381]:8.89336425171583,36[&rate=0.0030213192228725856]:53.83252562431143)[&rate=0.0033599964310186063]:74.47086179735517,23[&rate=0.0023762346190570795]:128.3033874216666)[&rate=0.00393956828205276]:107.8310829133994,((26[&rate=0.003752995763119698]:4.210149174483765,30[&rate=0.003026012883136892]:4.210149174483765)[&rate=0.004155576077038312]:64.65028076359181,27[&rate=0.002706763490638291]:68.86042993807557)[&rate=0.0022929403800895955]:167.27404039699042)[&rate=0.0031187577774959346]:164.81556399761405)[&rate=0.007248594731949238]:77.49486336763977,(((((3[&rate=0.0030344183340044665]:10.623563839423735,28[&rate=0.005588816497875871]:10.623563839423735)[&rate=0.0019964527480650696]:11.79739710191308,(20[&rate=0.0033844787424785294]:11.219395590107226,((29[&rate=0.0034859508857331234]:1.7607518282932741,39[&rate=0.0030419265988989408]:1.7607518282932741)[&rate=0.0026549160606618586]:4.9492252732479365,40[&rate=0.0031714920550915053]:6.70997710154121)[&rate=0.004073369314619037]:4.509418488566015)[&rate=0.002917501643559982]:11.20156535122959)[&rate=0.003998772297278032]:23.02983762031127,6[&rate=0.0018849776094851322]:45.450798561648085)[&rate=0.001930331979196021]:338.36128714758127,(((7[&rate=0.002111091337959734]:37.74857674484609,19[&rate=0.0022310386621476157]:37.74857674484609)[&rate=0.0027516505865967196]:159.46104554564442,(((8[&rate=0.004543193016208017]:18.808439432663917,18[&rate=0.003392886986326331]:18.808439432663917)[&rate=0.0024057916578243575]:150.4353461156512,((9[&rate=0.0029275514720164078]:22.814206725805864,15[&rate=0.0029018568706763617]:22.814206725805864)[&rate=0.0028486107016080895]:76.1365666709557,(11[&rate=0.0014041225203100815]:20.543903654650116,17[&rate=0.002552870590776585]:20.543903654650116)[&rate=0.003181861949108698]:78.40686974211144)[&rate=0.0032030490979799023]:70.29301215155355)[&rate=0.0030665894126598926]:2.2904698123881246,(10[&rate=0.0030547433382086186]:58.866711956385636,16[&rate=0.0014203549011701149]:58.866711956385636)[&rate=0.0038058907556871874]:112.6675434043176)[&rate=0.0037572368189897633]:25.675366929787288)[&rate=0.003793075808528332]:60.84520845950567,(12[&rate=0.0028683505794274934]:49.6996157291992,14[&rate=0.0018689585571733279]:49.6996157291992)[&rate=0.0041137173861201136]:208.355215020797)[&rate=0.0044152455494975975]:125.75725495923314)[&rate=0.007298875957768272]:86.69532682186195,(((24[&rate=0.0014928195240940527]:14.288819239993245,25[&rate=0.003052529075054162]:14.288819239993245)[&rate=0.0032157697542899303]:264.5093241776354,41[&rate=0.004007910780646004]:278.79814341762864)[&rate=0.003660166690581065]:102.77642228059966,38[&rate=0.002984491972450214]:381.5745656982283)[&rate=0.0036202979149703935]:88.93284683286299)[&rate=0.0033316577540160293]:7.937485169228523)[&rate=1.0]:0.0;
tree STATE_6753000 = (((((((1[&rate=0.003078132167462997]:3.4631731953576073,2[&rate=0.0037070011961963614]:3.4631731953576073)[&rate=0.0017415288267702757]:11.207875628856073,(21[&rate=0.002094542247466575]:0.6128421663518024,22[&rate=0.0036669265198040826]:0.6128421663518024)[&rate=0.0022110281272766114]:14.058206657861877)[&rate=0.002544944546442737]:118.11088207592572,((32[&rate=0.0026238276727460217]:30.93211777955092,34[&rate=0.002476915454770669]:30.93211777955092)[&rate=0.0031646782277348798]:26.42693426396073,(33[&rate=0.0036491610754559394]:50.827557622813174,35[&rate=0.0016014195007528673]:50.827557622813174)[&rate=0.002853921296775091]:6.531494420698479)[&rate=0.004225294599014853]:75.42287885662775)[&rate=0.005512535680696368]:44.453443774175184,13[&rate=0.00312084288629642]:177.23537467431458)[&rate=0.002931011915533143]:203.27768369861303,(((((4[&rate=0.0039815648930788365]:26.582478549545215,((5[&rate=0.0027620220387730627]:15.375365169382947,37[&rate=0.003118537170791843]:15.375365169382947)[&rate=0.0032592794559570767]:0.9655499624908561,42[&rate=0.0035514715518343352]:16.340915131873803)[&rate=0.0028190138587578487]:10.241563417671411)[&rate=0.006700358726924994]:11.849496595518197,31[&rate=0.003594814167227136]:38.43197514506341)[&rate=0.0019363574156784204]:9.326313178224325,36[&rate=0.0027532701940316305]:47.758288323287736)[&rate=0.00223334781489427]:106.23845926714964,23[&rate=0.002073143437268646]:153.99674759043737)[&rate=0.0041559155570617574]:66.07862564234958,((26[&rate=0.0034119492361632934]:6.100833578408305,30[&rate=0.0018804687926796257]:6.100833578408305)[&rate=0.0030231316545068993]:56.092479451550396,27[&rate=0.004421493839057435]:62.1933130299587)[&rate=0.003741043037087412]:157.88206020282826)[&rate=0.0030043188153068144]:160.43768514014067)[&rate=0.007819883110497946]:65.9223173260782,(((24[&rate=0.0017087716130161962]:32.18960571031439,25[&rate=0.0034941096007734874]:32.18960571031439)[&rate=0.0027369401101181487]:202.57784196504812,41[&rate=0.0034992704039629873]:234.76744767536252)[&rate=0.004250436354698776]:77.48729147332949,38[&rate=0.00271594833249142]:312.254739148692)[&rate=0.00304522755242262]:134.1806365503138)[&rate=0.0038975431397368873]:16.923972782451756,((((3[&rate=0.00275867119772611]:7.172315265692375,28[&rate=0.002893965122876935]:7.172315265692375)[&rate=0.0019582306882684544]:19.054683847775905,((20[&rate=0.00278872383061891]:7.91000553182593,40[&rate=0.0038884694689585823]:7.91000553182593)[&rate=0.0036468383260390056]:2.062574387348355,(29[&rate=0.0031691715665548817]:4.21228806187997,39[&rate=0.0021749234277299695]:4.21228806187997)[&rate=0.0018250956574603358]:5.760291857294315)[&rate=0.0028692749806447327]:16.254419194293995)[&rate=0.0036353912837746977]:19.67675780134165,6[&rate=0.001713683766464349]:45.90375691480993)[&rate=0.0018176969914137026]:303.25967097124953,(((7[&rate=0.001919249829377686]:37.505163766488636,19[&rate=0.0020282971630209514]:37.505163766488636)[&rate=0.0031873422342509057]:133.56760133871884,(((8[&rate=0.0028133224183071264]:24.594911261486715,18[&rate=0.002291076709255221]:24.594911261486715)[&rate=0.0039020329202620993]:104.94755426863216,((9[&rate=0.0015071909156532757]:22.15934642457616,15[&rate=0.0026381560114336947]:22.15934642457616)[&rate=0.0027822413972451313]:47.861873426836766,(11[&rate=0.004646628830438799]:19.95489343853518,17[&rate=0.002594656912845126]:19.95489343853518)[&rate=0.001712695923991618]:50.06632641287774)[&rate=0.0023904969182314832]:59.52124567870595)[&rate=0.0023328341264566925]:35.58828852043848,(10[&rate=0.0016167419772020301]:44.300746963430875,16[&rate=0.0012912827847425417]:44.300746963430875)[&rate=0.003460037494418477]:120.83000708712649)[&rate=0.003415804893949693]:5.9420110546501235)[&rate=0.003753757957187352]:95.879647474096,(12[&rate=0.0014287854585466392]:56.95687637781088,14[&rate=0.0033202042927286527]:56.95687637781088)[&rate=0.0033767844502234994]:209.9955362014926)[&rate=0.005284705031942483]:82.211015306756)[&rate=0.005186327615360073]:114.19592059539809)[&rate=1.0]:0.0;
tree STATE_6754000 = (((((((1[&rate=0.005624508810020117]:3.8331856989746163,2[&rate=0.0040338880004320045]:3.8331856989746163)[&rate=0.002990523252979252]:5.404475122592323,(21[&rate=0.002370777468422577]:0.22264636671726623,22[&rate=0.0023222907936251555]:0.22264636671726623)[&rate=0.003862363948351921]:9.015014454849673)[&rate=0.00263973968380634]:147.59020267150441,((32[&rate=0.005141996488203033]:19.35966595563825,34[&rate=0.003599712561779239]:19.35966595563825)[&rate=0.006453227131946456]:29.2780788082585,(33[&rate=0.00413042461511567]:38.291729588420026,35[&rate=0.0019052280521267867]:38.291729588420026)[&rate=0.004401520290161628]:10.346015175476722)[&rate=0.0032303059607556093]:108.19011872917461)[&rate=0.004191888939853662]:55.41680772178779,13[&rate=0.0035324300602041234]:212.24467121485915)[&rate=0.005025025728811007]:148.73286187650822,(((((4[&rate=0.004796419163011919]:28.85993057178676,((5[&rate=0.0025954736859537465]:10.339521122340493,42[&rate=0.00406908271512405]:10.339521122340493)[&rate=0.0028245601276069743]:13.513483181054454,37[&rate=0.0035504612617209305]:23.853004303394947)[&rate=0.004269908635044403]:5.006926268391812)[&rate=0.0034294106040350532]:4.5342354163385785,31[&rate=0.004068910255277325]:33.39416598812534)[&rate=0.0031659655742382786]:6.310149566210555,36[&rate=0.003116380654715732]:39.70431555433589)[&rate=0.0025278891772683733]:98.13841892099973,23[&rate=0.0023465565117292164]:137.84273447533562)[&rate=0.006358649772210701]:56.22513918242274,((26[&rate=0.0038619284868956273]:2.032563902064645,30[&rate=0.0021284712920682236]:2.032563902064645)[&rate=0.0021506652066678204]:71.17237275015896,27[&rate=0.00476930853013467]:73.2049366522236)[&rate=0.003595924804409831]:120.86293700553476)[&rate=0.004344822914977746]:166.90965943360902)[&rate=0.006726798915577747]:80.8054591027435,(((24[&rate=0.002216222054994185]:17.95280084343365,25[&rate=0.004531748245824665]:17.95280084343365)[&rate=0.002994139332645488]:228.87115212149706,41[&rate=0.00388001755296866]:246.8239529649307)[&rate=0.005189639000328786]:90.18787845025491,38[&rate=0.003069153519652067]:337.0118314151856)[&rate=0.003623940355286745]:104.77116077892526)[&rate=0.004268591377611298]:12.790927635515004,((((3[&rate=0.00312249396080026]:8.443718772258379,28[&rate=0.0036785034754117465]:8.443718772258379)[&rate=0.003115623906004089]:10.37840160639643,(20[&rate=0.006490816017093345]:9.893850239246019,((29[&rate=0.006047961538353031]:2.3546222711036613,39[&rate=0.0017611642320508529]:2.3546222711036613)[&rate=0.002001522872825374]:5.78807683479463,40[&rate=0.002740819071519498]:8.142699105898291)[&rate=0.003056777589411979]:1.7511511333477277)[&rate=0.004600754319853784]:8.92827013940879)[&rate=0.0028647805506522486]:32.3861836050936,6[&rate=0.0017264871193763698]:51.20830398374841)[&rate=0.0021411232154350886]:297.3961146087884,((((7[&rate=0.002172366901295985]:33.09485387088762,19[&rate=0.002727454039942246]:33.09485387088762)[&rate=0.003607699564071127]:153.80194149012425,((8[&rate=0.0031007396120987783]:25.519906063521418,18[&rate=0.0014612968815259652]:25.519906063521418)[&rate=0.00493101888320677]:77.70116577439495,(10[&rate=0.0018299633041250968]:40.93140801834154,16[&rate=0.003575103044631206]:40.93140801834154)[&rate=0.0043562206276092225]:62.28966381957483)[&rate=0.0010619105338004133]:83.6757235230955)[&rate=0.0036193220763186527]:6.6696877031016015,((9[&rate=0.002197724542677814]:18.600982326895583,15[&rate=0.003583329059984414]:18.600982326895583)[&rate=0.003291217012071484]:66.03431834011101,(11[&rate=0.0029223125509906466]:23.319626282451228,17[&rate=0.0014245144130209943]:23.319626282451228)[&rate=0.004816850693976236]:61.31567438455538)[&rate=0.0024911380010139276]:108.93118239710687)[&rate=0.004149135662931731]:84.29402837286597,(12[&rate=0.0027200265584278673]:41.555754847271835,14[&rate=0.002295122432418917]:41.555754847271835)[&rate=0.004191378681670754]:236.3047565897076)[&rate=0.00730102671657148]:70.7439071555574)[&rate=0.005162753406425801]:105.96950123708905)[&rate=1.0]:0.0;
tree STATE_6755000 = (((((((1[&rate=0.0023189813667717787]:3.618978564274261,2[&rate=0.0034073245889526286]:3.618978564274261)[&rate=0.0029679715781275534]:6.706348018630095,(21[&rate=0.0023528993253383074]:2.9960995513835185,22[&rate=0.002304778290809218]:2.9960995513835185)[&rate=0.003833237682292836]:7.329227031520838)[&rate=0.0028271986420405344]:107.31605287072468,(((32[&rate=0.00660612968743374]:14.11956267498695,34[&rate=0.004701243638321973]:14.11956267498695)[&rate=0.006178918460952294]:24.179510288925712,33[&rate=0.008400768086010793]:38.299072963912664)[&rate=0.0015440382744162197]:2.60888163848594,35[&rate=0.0024719189865131195]:40.907954602398604)[&rate=0.00351692813358694]:76.73342485123042)[&rate=0.00416027771051718]:106.50288538017661,13[&rate=0.0035057918409310495]:224.14426483380564)[&rate=0.007726776788704866]:148.21037438934528,(((((4[&rate=0.0050036934037850245]:26.204934341241113,((5[&rate=0.0025759010982490844]:11.987831091432371,37[&rate=0.003698680487068305]:11.987831091432371)[&rate=0.002803259988397756]:2.911872144376515,42[&rate=0.003797012716716504]:14.899703235808886)[&rate=0.005786175037326478]:11.305231105432227)[&rate=0.003403549259269346]:7.01928918491523,31[&rate=0.004038226413917342]:33.224223526156344)[&rate=0.005878912789992695]:4.905936323587355,36[&rate=0.0030928798833476253]:38.1301598497437)[&rate=0.0036600608251008402]:87.99513577622508,23[&rate=0.002522783822077751]:126.12529562596877)[&rate=0.0055550892381151604]:112.99559199890264,((26[&rate=0.002768708497612258]:9.212671884156329,30[&rate=0.0022178812619535644]:9.212671884156329)[&rate=0.0020330316702744677]:81.19044165363516,27[&rate=0.003921814858264466]:90.4031135377915)[&rate=0.0016488549813435077]:148.71777408707993)[&rate=0.004352103236570333]:133.2337515982795)[&rate=0.0030800949867325136]:128.1951222574217,((((3[&rate=0.003338649803249318]:14.450118585853975,28[&rate=0.002419911686461321]:14.450118585853975)[&rate=0.005833465656748201]:13.27641713110133,((20[&rate=0.005831684231252195]:9.033996019738316,(29[&rate=0.004088812394577422]:5.92146363965247,39[&rate=0.003185010315865678]:5.92146363965247)[&rate=0.002670340068191265]:3.112532380085846)[&rate=0.003033726287529708]:3.930557519853812,40[&rate=0.0040238075292864]:12.964553539592128)[&rate=0.0022250988629921964]:14.761982177363176)[&rate=0.0020926092592631305]:51.16998716746179,6[&rate=0.0015146468775061523]:78.8965228844171)[&rate=0.0021527779781288906]:270.60259131413704,((((7[&rate=0.0015073070920060298]:30.89247622683928,19[&rate=0.0016092364408198583]:30.89247622683928)[&rate=0.0034562630826029893]:141.5128274130566,((8[&rate=0.00307735679056005]:23.908353621189455,18[&rate=0.0014502771738205853]:23.908353621189455)[&rate=0.0029859395699545588]:97.61622994382907,(10[&rate=0.0018161634657911014]:56.537776790068186,16[&rate=0.0011928902956003869]:56.537776790068186)[&rate=0.004319798646046956]:64.98680677495034)[&rate=0.002106943579150624]:50.880720074877374)[&rate=0.0016439971735279538]:7.237966727530363,((9[&rate=0.0021811513997501706]:20.681007834003314,15[&rate=0.0035563070089881864]:20.681007834003314)[&rate=0.004578560829630279]:31.647627911189215,(11[&rate=0.0029002752562131114]:21.920203430232736,17[&rate=0.0014137720836202774]:21.920203430232736)[&rate=0.008604901877727235]:30.408432314959793)[&rate=0.00246354668604745]:127.31463462223373)[&rate=0.004259626645233868]:67.43648721612291,(12[&rate=0.002485432449965175]:39.7221538790258,14[&rate=0.0032251738170668955]:39.7221538790258)[&rate=0.0043065549332812585]:207.35760370452337)[&rate=0.0069454495491127624]:102.41935661500497)[&rate=0.005004981415304166]:151.05064728201847)[&rate=0.004024902549233194]:7.631134592855005,(((24[&rate=0.0021995094214663905]:16.9495575021192,25[&rate=0.0044975741216650295]:16.9495575021192)[&rate=0.004387920888629673]:195.48028491744796,41[&rate=0.004127826475353416]:212.42984241956717)[&rate=0.0034392305461626205]:88.80735597068534,38[&rate=0.003046008890304616]:301.2371983902525)[&rate=0.0034243469379136126]:206.94369768317512)[&rate=1.0]:0.0;
tree STATE_6756000 = (((((((1[&rate=0.0020840419037639448]:6.869323379559402,2[&rate=0.0030621234503068577]:6.869323379559402)[&rate=0.00173363261483172]:13.383347263736256,(21[&rate=0.002114523583497046]:0.7535197570461901,22[&rate=0.0020712777625133414]:0.7535197570461901)[&rate=0.0013092270683009452]:19.499150886249467)[&rate=0.0028052327191337785]:157.02549593939776,(((32[&rate=0.002807707308305002]:13.764216508833794,34[&rate=0.004224953630781295]:13.764216508833794)[&rate=0.004902557036709454]:20.073315584661824,33[&rate=0.006956802399780392]:33.83753209349562)[&rate=6.187263177496268E-4]:1.921555128773285,35[&rate=0.00242102174798101]:35.7590872222689)[&rate=0.003359570184888947]:141.5190793604245)[&rate=0.00301011965860008]:36.24492067681655,13[&rate=0.003111811503032473]:213.52308725950996)[&rate=0.004677675251467966]:151.77412610207074,(((((4[&rate=0.0044967617586516824]:26.757700018928382,((5[&rate=0.002183920022732799]:10.540655281144916,37[&rate=0.005464657077169499]:10.540655281144916)[&rate=0.003221106178905157]:1.4026472693845609,42[&rate=0.0025962311879405334]:11.943302550529477)[&rate=0.0027637459301307105]:14.814397468398905)[&rate=0.0030587306049139162]:11.044229098066943,31[&rate=0.0036291076700255285]:37.801929116995325)[&rate=0.004287484006879395]:2.717341262861538,36[&rate=0.0025802884461477303]:40.51927037985686)[&rate=0.004074832526601244]:51.54619196567437,23[&rate=0.002573004368130238]:92.06546234553123)[&rate=0.004526844846888085]:90.86214987594569,((26[&rate=0.002488206508165318]:9.42822224626473,30[&rate=0.0019931844016581645]:9.42822224626473)[&rate=0.0039943589632976985]:61.72312149142139,27[&rate=0.0045717497400767654]:71.15134373768612)[&rate=0.0018531078808159027]:111.7762684837908)[&rate=0.0037621884644952405]:182.36960114010378)[&rate=0.0027741098858654876]:55.04959552133812,(((24[&rate=0.0019766738399753753]:25.668272689434772,25[&rate=0.002189883384510071]:25.668272689434772)[&rate=0.004232210608876808]:164.9964446961493,41[&rate=0.004528497485189936]:190.66471738558408)[&rate=0.002856286033423372]:101.68154433092724,38[&rate=0.002770421972457971]:292.3462617165113)[&rate=0.0024237385057678316]:128.0005471664075)[&rate=0.004163383666163991]:47.87612678704238,((((3[&rate=0.003000406209035493]:17.082345511896005,28[&rate=0.0023192234285339826]:17.082345511896005)[&rate=0.0022308909701485922]:22.42686067229506,(20[&rate=0.0023710014650651723]:10.609745857147074,((29[&rate=0.003674568709733984]:4.4098878861801385,39[&rate=0.0018693278553215988]:4.4098878861801385)[&rate=0.0023998039309496267]:5.36174470573506,40[&rate=0.0036161495840885687]:9.771632591915198)[&rate=0.0027263749503202346]:0.8381132652318755)[&rate=0.0017424004481395197]:28.89946032704399)[&rate=0.002322113806178269]:48.86002506760901,6[&rate=0.0014558699539661767]:88.36923125180007)[&rate=0.0028026674213570703]:289.002427094287,(((7[&rate=0.0011377038105727024]:37.201158284082695,19[&rate=0.0012146392996624784]:37.201158284082695)[&rate=0.0030594224738894945]:177.7096303493949,(((8[&rate=0.0033087768620178874]:23.306653554842924,18[&rate=0.001303347429156425]:23.306653554842924)[&rate=0.0020165068539964625]:113.65114014303144,((9[&rate=0.0016733259688980102]:23.616546941026893,15[&rate=0.0027283116945516273]:23.616546941026893)[&rate=0.0037378182209032813]:37.743098039544506,(11[&rate=0.0026064440411972417]:21.368539017564405,17[&rate=0.0012705407240317355]:21.368539017564405)[&rate=0.006518321829596228]:39.991105963007)[&rate=0.0027983826413896444]:75.59814871730296)[&rate=0.002252916966826461]:36.986723402319114,(10[&rate=0.0018830889504838101]:52.01372589571398,16[&rate=0.001236848211401868]:52.01372589571398)[&rate=0.0028933520093756366]:121.9307912044795)[&rate=0.0024857229160907142]:40.9662715332841)[&rate=0.0029769163497568195]:41.2766914121878,(12[&rate=0.0014874285728282068]:43.01361587105569,14[&rate=0.002898426644956196]:43.01361587105569)[&rate=0.003696262419768991]:213.1738641746097)[&rate=0.005302877271967196]:121.1841783004217)[&rate=0.0032541982582892596]:90.85127732387411)[&rate=1.0]:0.0;
tree STATE_6757000 = ((((((1[&rate=0.0019673312944550572]:4.557318206734591,2[&rate=0.002238460630127453]:4.557318206734591)[&rate=0.003017444537122609]:7.244080761301934,(21[&rate=0.0032841528787116796]:0.5024601232817413,22[&rate=0.001999000442763369]:0.5024601232817413)[&rate=0.001263541537777949]:11.298938844754783)[&rate=0.0018684845666605777]:146.01916969034565,(((32[&rate=0.002709732250319322]:15.332884394166973,34[&rate=0.00273022056688368]:15.332884394166973)[&rate=0.003803349325114061]:30.934507914301918,35[&rate=0.0019401467278189488]:46.26739230846889)[&rate=0.0017937536408912697]:3.342277354249404,33[&rate=0.005488198691908691]:49.6096696627183)[&rate=0.0029662783136040634]:108.21089899566388)[&rate=0.0026800929146466477]:60.998346491743746,13[&rate=0.0029488726223277093]:218.81891515012592)[&rate=0.0045013275645179466]:207.59050409333622,(((((4[&rate=0.004736775465519917]:24.76851312577789,((5[&rate=0.002107712046840715]:9.198702709067478,37[&rate=0.005273967651521795]:9.198702709067478)[&rate=0.004236463847042307]:6.788634980842335,42[&rate=0.0019497610662463141]:15.987337689909813)[&rate=0.0036365512849764804]:8.781175435868077)[&rate=0.0031238127766144213]:12.269903071876069,31[&rate=0.0035024698138090703]:37.03841619765396)[&rate=0.003659955238800131]:12.769972191024884,36[&rate=0.0024902491783852653]:49.80838838867884)[&rate=0.002321512612629692]:76.09865443939879,23[&rate=0.0022586396493047]:125.90704282807764)[&rate=0.005386060306047299]:46.87381247586859,((26[&rate=0.005765382322933349]:3.808777421353485,30[&rate=0.002646457941213699]:3.808777421353485)[&rate=0.0034954163206146367]:72.37632595427289,27[&rate=0.002641944826520034]:76.18510337562637)[&rate=0.0019121200865355496]:96.59575192831986)[&rate=0.0035864254144514127]:253.6285639395159)[&rate=0.005365285691282626]:36.611312896612674,(((((3[&rate=0.0028957069152589234]:9.295243929418053,28[&rate=0.0024031077827270197]:9.295243929418053)[&rate=0.0014739085352356797]:43.37296023023896,(20[&rate=0.0022238425154033786]:13.8005445050562,((29[&rate=0.00427509586625058]:5.596241161938699,39[&rate=0.0018040975856002345]:5.596241161938699)[&rate=0.0021804015610597514]:5.900461526579382,40[&rate=0.0032659387746342]:11.49670268851808)[&rate=0.003304968198178551]:2.303841816538119)[&rate=0.0021830777816179113]:38.86765965460081)[&rate=0.0017893246426067826]:28.709933926796523,6[&rate=0.001405067314126358]:81.37813808645353)[&rate=0.0026739451711975974]:253.59882061399384,((((7[&rate=0.0012755698827637612]:35.520234773283136,19[&rate=0.0013618283552120673]:35.520234773283136)[&rate=0.002780334749333226]:145.26075443914777,(10[&rate=0.0016575264745158148]:55.82493385061141,16[&rate=0.001088694538210427]:55.82493385061141)[&rate=0.003193629565818305]:124.9560553618195)[&rate=0.0028763316731381387]:7.971639384610597,((8[&rate=0.003726264519243933]:19.871122576064977,18[&rate=0.001257867068874791]:19.871122576064977)[&rate=0.002378033310795619]:157.29317087067415,((9[&rate=0.0016169131485699484]:23.871513216809863,15[&rate=0.002633107149659775]:23.871513216809863)[&rate=0.0041375656965272015]:54.688924431149076,(11[&rate=0.003660230397808644]:21.62834070939547,17[&rate=0.002892580128469745]:21.62834070939547)[&rate=0.007156312527485803]:56.93209693856346)[&rate=0.0031268493736838665]:98.60385579878019)[&rate=0.0056696209771109765]:11.588335150302385)[&rate=0.0022019866737893776]:36.89477221487326,(12[&rate=0.002771853766656807]:43.82635575778638,14[&rate=0.0027242026089747736]:43.82635575778638)[&rate=0.00347480393173717]:181.82104505412838)[&rate=0.005367648485887264]:109.3295578885326)[&rate=0.003881775588334719]:82.55736862546667,(((24[&rate=0.0019076977278580196]:25.918825747850224,25[&rate=0.002113467316872032]:25.918825747850224)[&rate=0.0027673982230138777]:176.06800732816455,41[&rate=0.005136054562763905]:201.9868330760148)[&rate=0.0027566158188961735]:123.3489640197657,38[&rate=0.002234027324474972]:325.3357970957805)[&rate=0.0024939679118879733]:92.19853023013354)[&rate=0.0026132949020764838]:45.48640481416078)[&rate=1.0]:0.0;
tree STATE_6758000 = (((((((1[&rate=0.0012182202828017981]:7.090234073429684,2[&rate=0.002490900412067588]:7.090234073429684)[&rate=0.0087120744240586]:0.36408105118400247,(21[&rate=0.005881633718316305]:0.30027728436421247,22[&rate=0.002752967026069913]:0.30027728436421247)[&rate=0.003366223843137903]:7.154037840249474)[&rate=0.001902123953589756]:182.857484528609,(((32[&rate=0.004149261463238185]:17.00428797683328,34[&rate=0.001438268147397676]:17.00428797683328)[&rate=0.0035477492911984]:30.736845742889404,35[&rate=0.00173110997048988]:47.74113371972268)[&rate=0.0025005660087258274]:0.33900252051002155,33[&rate=0.005119370153723948]:48.080136240232704)[&rate=0.00262523722530178]:142.23166341298997)[&rate=0.002060346630974582]:48.59189449219548,13[&rate=0.002839434670654741]:238.90369414541817)[&rate=0.004910227138511308]:135.77426080313955,(((((4[&rate=0.00441844552363338]:23.793855951414677,((5[&rate=0.0019660655072763337]:11.892630499185017,37[&rate=0.004919536281860887]:11.892630499185017)[&rate=0.0028514785366603413]:7.50349895107318,42[&rate=0.0018187294538279499]:19.396129450258197)[&rate=0.005815630131986473]:4.39772650115648)[&rate=0.002913880271499374]:8.064452130843037,31[&rate=0.0032670900664672113]:31.858308082257714)[&rate=0.0034139918514799147]:13.2751606495873,36[&rate=0.0016247750574069357]:45.133468731845014)[&rate=0.0019989541944531795]:88.25679524578008,23[&rate=0.002003795544449277]:133.3902639776251)[&rate=0.004539088954046621]:66.4684596881352,((26[&rate=0.0053779259545298705]:8.351960627126394,30[&rate=0.0025970054484523142]:8.351960627126394)[&rate=0.00296587858493067]:83.91702885220616,27[&rate=0.0022489577406865882]:92.26898947933255)[&rate=0.002151436362351518]:107.58973418642775)[&rate=0.0036270031846809443]:174.81923128279743)[&rate=0.00612168131807541]:52.390682449185306,(((24[&rate=0.0013840750224156846]:28.744179223412907,25[&rate=0.001971434000525017]:28.744179223412907)[&rate=0.0025814181777443646]:187.09573066632777,41[&rate=0.00479089149510491]:215.83990988974068)[&rate=0.002314969292906109]:126.39521769281856,38[&rate=0.002490264160455768]:342.23512758255924)[&rate=0.006663946519190073]:84.83350981518379)[&rate=0.002490568323827964]:28.541032065996717,((((3[&rate=0.0027011040212090065]:12.880607851322647,28[&rate=0.0022416094878656627]:12.880607851322647)[&rate=0.0013748560845162014]:34.63205141300092,(20[&rate=0.002211508190964917]:14.503219611330397,((29[&rate=0.003987792609305182]:2.1046369232163737,39[&rate=0.0016828551320023776]:2.1046369232163737)[&rate=9.684606776685435E-4]:9.079127311453442,40[&rate=0.0025999653394717165]:11.183764234669816)[&rate=0.00418974528575516]:3.3194553766605814)[&rate=0.002036366368249293]:33.00943965299318)[&rate=0.0016690749888827706]:43.562322720028675,6[&rate=0.0013106412642305302]:91.07498198435225)[&rate=0.0025467903166067735]:242.15720113152702,((((7[&rate=0.0011898465695925643]:38.88650375116123,19[&rate=0.0027322044193153782]:38.88650375116123)[&rate=0.002634979075553758]:167.56328203857072,(10[&rate=0.0018066072657299548]:51.85879912779197,16[&rate=0.0011866136035419985]:51.85879912779197)[&rate=0.002884126169389311]:154.59098666193998)[&rate=0.0022582321461094785]:20.72829252958971,((8[&rate=0.0014938509502230172]:22.03722939663627,18[&rate=0.0011733334544253354]:22.03722939663627)[&rate=0.0022995372023446115]:110.69939730374895,((9[&rate=0.0012592819475444013]:23.71990225624173,15[&rate=0.00170138541302907]:23.71990225624173)[&rate=0.0036773591669001147]:56.114774915880396,(11[&rate=0.00445762074108513]:18.37171952941621,17[&rate=0.0035227359413322703]:18.37171952941621)[&rate=0.002794419975896228]:61.462957642705916)[&rate=0.003646759937978132]:52.90194952826309)[&rate=0.001153007252587004]:94.44145161893644)[&rate=0.002054004508494708]:42.2367692966192,(12[&rate=0.002234344325838878]:55.01140102231169,14[&rate=0.002195933535534121]:55.01140102231169)[&rate=0.003170912570631179]:214.40344659362916)[&rate=0.005246236936762573]:63.817335499938395)[&rate=0.003340497686393962]:122.3774863478605)[&rate=1.0]:0.0;
tree STATE_6759000 = (((((((1[&rate=0.002551586585160067]:6.350442139333629,2[&rate=0.0024630655457569864]:6.350442139333629)[&rate=0.010692758911503038]:1.8070870737607772,(21[&rate=0.002169526981013542]:1.255866914352106,22[&rate=0.004018121364312808]:1.255866914352106)[&rate=0.003328607569800735]:6.9016622987423)[&rate=0.0017916548507943763]:162.96330124679093,((32[&rate=0.003915909846360769]:19.477007336055745,34[&rate=0.0016636880703292142]:19.477007336055745)[&rate=0.004085420429476566]:29.658047035431924,(33[&rate=0.004194379763241228]:47.63694824963871,35[&rate=0.0016516585310900975]:47.63694824963871)[&rate=0.004383534881427409]:1.4981061218489558)[&rate=0.0024305645353173903]:121.98577608839769)[&rate=0.0039869657759982954]:54.413900052762784,13[&rate=0.0025836408577752886]:225.53473051264814)[&rate=0.004724684798408222]:158.00031926839057,(((((4[&rate=0.0024762871772205934]:27.831420043148892,((5[&rate=0.0019440954718006889]:13.32660493318073,42[&rate=0.002105188220719204]:13.32660493318073)[&rate=0.0017670221390875217]:8.423866435116048,37[&rate=0.0038667487762878983]:21.75047136829678)[&rate=0.0057506426727512135]:6.080948674852113)[&rate=0.0036292634778862416]:7.8956939260700985,31[&rate=0.0032305815754885875]:35.72711396921899)[&rate=0.0032615608669436507]:21.96121609982427,36[&rate=0.0015859139238639693]:57.68833006904326)[&rate=0.0021036358607567085]:91.31884978167606,23[&rate=0.0020495501347872727]:149.00717985071933)[&rate=0.0027624788502358536]:73.62711288889963,((26[&rate=0.005499214536254636]:3.7800960126372876,30[&rate=0.002279063802941934]:3.7800960126372876)[&rate=0.003031925713664621]:62.443493490954054,27[&rate=0.0032532356268227995]:66.22358950359134)[&rate=0.0023371447645718618]:156.41070323602762)[&rate=0.0031379260331042425]:160.90075704141975)[&rate=0.0040736574681020325]:73.83332009404177,(((24[&rate=0.0026426188694291548]:15.088749832368672,25[&rate=0.0037640652460628286]:15.088749832368672)[&rate=0.002391195757303761]:183.9528462954933,41[&rate=0.004737355102543192]:199.04159612786196)[&rate=0.0021121644318190546]:203.61451546801123,38[&rate=0.0028725078635567594]:402.6561115958732)[&rate=0.0020563666619199065]:54.712258279207276)[&rate=0.0017718181820691541]:29.11169821358908,((((3[&rate=0.0015601855174542884]:15.909260989542569,28[&rate=0.0022165603528480245]:15.909260989542569)[&rate=0.0010775642292995913]:33.01316493127205,(20[&rate=0.0022306542179558716]:20.407242701263456,((29[&rate=0.0020435089905604174]:7.340227743977851,39[&rate=0.0018973061856077378]:7.340227743977851)[&rate=0.0016562254381649127]:11.32857745975177,40[&rate=0.002521300366059319]:18.668805203729622)[&rate=0.0022668139474052358]:1.738437497533834)[&rate=0.0020425964153159976]:28.51518321955116)[&rate=0.0018185173076650852]:26.450101588707014,6[&rate=0.0012959953459937077]:75.37252750952163)[&rate=0.002518330901828532]:305.48677322095205,(((7[&rate=0.001091231349069093]:42.49631506930523,19[&rate=0.0025057576250714715]:42.49631506930523)[&rate=0.0026277916997611292]:176.6732677551382,(((8[&rate=0.0014771577330714401]:22.336526310162014,18[&rate=0.003114769107184942]:22.336526310162014)[&rate=0.002273840747230356]:150.98620736447188,((9[&rate=0.0012452099499265963]:24.04205226006705,15[&rate=0.001682373076677765]:24.04205226006705)[&rate=0.004114690041292553]:65.10313350978802,(11[&rate=0.0044078085218244014]:18.621233606360672,17[&rate=0.0010393283075838542]:18.621233606360672)[&rate=0.00309880255310315]:70.5239521634944)[&rate=0.003204845062293901]:84.17754790477882)[&rate=0.0011401228344135501]:40.97699528351234,(10[&rate=0.002168711148546554]:43.297492211284926,16[&rate=0.001424450238732493]:43.297492211284926)[&rate=0.0028902302646591797]:171.0022367468613)[&rate=9.998051796811698E-4]:4.8698538662972055)[&rate=0.001742519506229853]:5.263563255087718,(12[&rate=0.002220263127748384]:49.19890123272153,14[&rate=0.0015534530636546998]:49.19890123272153)[&rate=0.006826015760474111]:175.23424484680962)[&rate=0.005034098738703272]:156.42615465094255)[&rate=0.004034473840222349]:105.62076735819585)[&rate=1.0]:0.0;
tree STATE_6760000 = (((((((1[&rate=0.0030585023694795197]:3.3368234498748213,2[&rate=0.0029523951300401553]:3.3368234498748213)[&rate=0.002130504748521362]:6.557711989775008,(21[&rate=0.0025110738867008334]:1.1450454633561953,22[&rate=0.004498272517973612]:1.1450454633561953)[&rate=0.003852627609084512]:8.749489976293633)[&rate=0.002122854163750735]:221.89717047099236,(((32[&rate=0.00405996270512428]:15.10583608181579,34[&rate=0.0024022143208968423]:15.10583608181579)[&rate=0.008440278363178077]:17.671961505762525,35[&rate=0.0022389520865760118]:32.77779758757831)[&rate=0.0013857942049686621]:4.486274461740557,33[&rate=0.004351698274664336]:37.26407204931887)[&rate=0.0014468419267125356]:194.5276338613233)[&rate=0.003768990616955616]:27.872426476348892,13[&rate=0.0029903813801884223]:259.66413238699107)[&rate=0.005175130270495139]:98.12844066486582,(((((4[&rate=0.0028661270958272927]:31.995049073746856,((5[&rate=0.002218239903572482]:13.305691345735427,37[&rate=0.004923702317584299]:13.305691345735427)[&rate=0.0020452030274251817]:6.682680085558443,42[&rate=0.0016138455661428473]:19.98837143129387)[&rate=0.0031668517096840178]:12.006677642452985)[&rate=0.0035968456201427345]:6.921625851524624,31[&rate=0.003298523962132484]:38.91667492527148)[&rate=0.0018686182596745556]:19.18029762632733,36[&rate=0.0010249843240415753]:58.09697255159881)[&rate=0.0020608516903602263]:54.32403602263926,23[&rate=0.003038885769451289]:112.42100857423807)[&rate=0.004627334256918613]:68.15364077665853,((26[&rate=0.002569004170864269]:6.171691828653088,30[&rate=0.0019444703786662579]:6.171691828653088)[&rate=0.004909278989961889]:41.36553103258035,27[&rate=0.004579760761609538]:47.53722286123344)[&rate=0.0024941464843495414]:133.03742648966318)[&rate=0.003483985783704289]:177.21792370096028)[&rate=0.00674051250240137]:109.5265220312329,(((24[&rate=0.002265312884636884]:18.979043171662457,25[&rate=0.0019379970346462497]:18.979043171662457)[&rate=0.0028322556433008103]:208.91533865148017,41[&rate=0.0054831531434286485]:227.89438182314262)[&rate=0.002444680796541702]:42.00918843701919,38[&rate=0.003324724489348305]:269.9035702601618)[&rate=0.002771214518841188]:197.41552482292798)[&rate=0.003983970246118978]:12.906658455444926,((((3[&rate=0.0018058042815801607]:22.609058417592824,28[&rate=0.0026096794773847864]:22.609058417592824)[&rate=0.002562814419915001]:12.980704104114988,(20[&rate=0.0015898690690242293]:22.634949700638423,((29[&rate=0.00328651581448714]:9.788431885368363,39[&rate=0.0030513821148259166]:9.788431885368363)[&rate=0.0016949677361890016]:7.761938294646884,40[&rate=0.0016667474689046444]:17.550370180015246)[&rate=0.0037403306269278703]:5.084579520623176)[&rate=0.002788124218646762]:12.954812821069389)[&rate=0.0025941322486341912]:36.569629110944646,6[&rate=0.0013783311379183991]:72.15939163265246)[&rate=0.002968858349384278]:274.7170421674652,((((7[&rate=0.0012630230314801467]:41.48158635980023,19[&rate=0.0016120560730328334]:41.48158635980023)[&rate=0.002839681400298411]:163.49735972944688,(10[&rate=0.0018477009165166487]:52.18701223458853,16[&rate=0.001213604685472931]:52.18701223458853)[&rate=0.00235006374659006]:152.7919338546586)[&rate=0.0012218815055844601]:6.100443339238609,((8[&rate=0.001709705498835549]:20.808267255314426,18[&rate=0.003605124727642144]:20.808267255314426)[&rate=0.0027450215179972304]:94.36007570272906,((9[&rate=0.0021623392211788327]:22.397101583611583,15[&rate=0.0019472277301805965]:22.397101583611583)[&rate=0.00466737242316518]:64.19260708972772,(11[&rate=0.001769103793212353]:22.115130271514573,17[&rate=0.0012029489354988521]:22.115130271514573)[&rate=0.0025821764256262728]:64.47457840182473)[&rate=0.004103567301100803]:28.578634284704194)[&rate=0.0012836061309222724]:95.91104647044224)[&rate=0.0040955469246918945]:12.81703521204878,(12[&rate=0.0025697973838941885]:48.563640260593125,14[&rate=0.004351328691791539]:48.563640260593125)[&rate=0.008076755984808514]:175.3327843799414)[&rate=0.00582661289280417]:122.98000915958312)[&rate=0.00423801169138643]:133.34931973841708)[&rate=1.0]:0.0;
tree STATE_6761000 = ((((((1[&rate=0.0031253105104153992]:2.1922550127147162,2[&rate=0.00301688552635778]:2.1922550127147162)[&rate=0.0044032401791212665]:2.370244649001035,(21[&rate=0.002565924319316867]:2.1352913864134573,22[&rate=0.0012066119403279132]:2.1352913864134573)[&rate=0.003936782158333718]:2.427208275302294)[&rate=0.0022586228875896707]:237.60889521679204,((32[&rate=0.00414864616121868]:20.901596737549877,34[&rate=0.0024546868886836624]:20.901596737549877)[&rate=0.005808469072075049]:14.092297473057275,(33[&rate=0.007085180628040455]:22.016518857030142,35[&rate=0.001541110070296262]:22.016518857030142)[&rate=0.003705979771177457]:12.97737535357701)[&rate=0.0014898338482270312]:207.17750066790063)[&rate=0.003345272040878108]:38.521944237751825,13[&rate=0.002957730226065672]:280.6933391162596)[&rate=0.008911049206682765]:94.04692361946104,(((((4[&rate=0.004772790334989045]:32.47109899260727,((5[&rate=0.0022666938415475835]:13.27430321248719,37[&rate=0.00473864645960008]:13.27430321248719)[&rate=0.0036429266254743788]:2.114150082086809,42[&rate=0.0036872301411989806]:15.388453294574)[&rate=0.0025096879066793783]:17.082645698033268)[&rate=0.0020425184403142353]:26.30929896252647,31[&rate=0.0029509795594400688]:58.780397955133736)[&rate=0.006029500170707631]:10.7346386318994,36[&rate=9.325274868345841E-4]:69.51503658703314)[&rate=0.002517403539515824]:58.6270249675639,23[&rate=0.003279415615492754]:128.14206155459703)[&rate=0.0036849135434712326]:83.6412466487048,((26[&rate=0.002045722267930209]:6.622623690363248,30[&rate=0.001986944254900555]:6.622623690363248)[&rate=0.0050165144153543305]:64.01889569298245,27[&rate=0.004679798383115873]:70.6415193833457)[&rate=0.0034432622673955336]:141.14178881995613)[&rate=0.0038665220549965454]:162.95695453241882)[&rate=0.005430788550552117]:105.98278367848008,(((((3[&rate=0.001661333954060225]:12.731011686118645,28[&rate=0.0030481162814006333]:12.731011686118645)[&rate=0.0019230123551346903]:18.50074176385361,((20[&rate=0.0043119571220866845]:15.27780453047671,40[&rate=0.0061938076189513355]:15.27780453047671)[&rate=0.0038220322264309985]:0.1956175473206887,(29[&rate=0.002599666710036713]:8.044847531943407,39[&rate=0.003418161753437652]:8.044847531943407)[&rate=0.0036097252915568002]:7.428574545853991)[&rate=0.002849026377038024]:15.758331372174858)[&rate=0.0018356959837604022]:29.168155605659454,6[&rate=0.001423182302429846]:60.39990905563171)[&rate=0.0030598095184244463]:305.128730005154,(((7[&rate=0.001987079947250401]:37.40067133879282,19[&rate=0.002316522320083291]:37.40067133879282)[&rate=0.003131754616510626]:140.1485026403774,((8[&rate=0.0017470513080344776]:22.328613856037247,18[&rate=0.0024780921258086403]:22.328613856037247)[&rate=0.0023907492998853997]:123.08129784616456,((9[&rate=0.002014713644929584]:26.358003724102034,15[&rate=0.0018142880817938313]:26.358003724102034)[&rate=0.00433995704317232]:51.63462637922554,(11[&rate=0.0023331545674428497]:18.3869418208999,17[&rate=0.0015864901844810898]:18.3869418208999)[&rate=0.004461399440598179]:59.60568828242767)[&rate=0.00350977882752774]:67.41728159887424)[&rate=0.0023648342650522862]:32.139262276968395)[&rate=0.0016704962044856067]:54.51384658968928,((10[&rate=0.003010017993987741]:53.622994250039696,16[&rate=0.0036085045413669524]:53.622994250039696)[&rate=0.0021167060249982113]:166.73876359069635,(12[&rate=0.0017644515225735396]:46.094549771434295,14[&rate=0.004850554416076788]:46.094549771434295)[&rate=0.00637029829215889]:174.26720806930177)[&rate=0.002066986814506158]:11.701262728123424)[&rate=0.0058671331637002565]:133.46561849192625)[&rate=0.004547035480742408]:81.0221835843995,(((24[&rate=0.0023147950573403956]:20.365738345122367,25[&rate=0.0015135958910279814]:20.365738345122367)[&rate=0.002903167162561012]:166.2798468956936,41[&rate=0.005618579978786561]:186.64558524081596)[&rate=0.005999630725623966]:109.70997282928309,38[&rate=0.0027449375981960784]:296.35555807009905)[&rate=0.001567043188761326]:150.19526457508618)[&rate=0.001947794869164464]:34.17222376901549)[&rate=1.0]:0.0;
tree STATE_6762000 = ((((((1[&rate=0.0033592424938225004]:4.561246684315098,2[&rate=0.0035338947797171217]:4.561246684315098)[&rate=0.0032404976636233773]:7.5364089738142575,(21[&rate=0.006250704828642427]:1.4386038310885951,22[&rate=0.0038233882159933816]:1.4386038310885951)[&rate=0.002427281975216739]:10.65905182704076)[&rate=0.0019793646284556473]:211.5685375011511,((32[&rate=0.00488754786899921]:17.075894288926502,34[&rate=0.0028918830881403826]:17.075894288926502)[&rate=0.006660872630440463]:16.430952304959494,(33[&rate=0.0071011568253892265]:25.549941068168355,35[&rate=0.00264451282307205]:25.549941068168355)[&rate=0.003526263484577695]:7.956905525717641)[&rate=0.0016022162655338192]:190.15934656539446)[&rate=0.0029501601835630387]:69.18186722028503,13[&rate=0.0031791186915872027]:292.8480603795655)[&rate=0.009578048344557765]:90.33369506861709,(((((4[&rate=0.003321843332652208]:37.80341813923273,((5[&rate=0.002436357683060585]:9.90013580453565,37[&rate=0.009803195423154672]:9.90013580453565)[&rate=0.0021911068167978333]:11.693218600632433,42[&rate=0.0026643258034320318]:21.593354405168082)[&rate=0.00269754004738546]:16.21006373406465)[&rate=0.0019201010277503719]:7.173670494527599,31[&rate=0.0031718627321826623]:44.97708863376033)[&rate=0.005218279065555459]:9.881338813282717,36[&rate=0.001002327912894889]:54.85842744704305)[&rate=0.005136284908398395]:43.23487263958112,23[&rate=0.0036664977438796574]:98.09330008662417)[&rate=0.00849363407650423]:30.028308725892373,((26[&rate=0.002198846210535992]:13.155309809915128,30[&rate=0.002267163168015699]:13.155309809915128)[&rate=0.006312052131837551]:55.010828796843185,27[&rate=0.002209569042812825]:68.16613860675831)[&rate=0.004043213446281701]:59.95547020575823)[&rate=0.0031708840473829232]:255.06014663566603)[&rate=0.0024403155902245283]:79.66579236597158,(((((3[&rate=0.001785686125076311]:11.39334614492584,28[&rate=0.005566400334712308]:11.39334614492584)[&rate=0.003568039251324573]:13.100899519930476,((20[&rate=0.0046347105496474935]:11.398876847042603,(29[&rate=0.003325814855515235]:7.1995639368176265,39[&rate=0.0027307719053003866]:7.1995639368176265)[&rate=0.004152533475895331]:4.199312910224976)[&rate=0.014144867993138407]:0.8547323402497629,40[&rate=0.0033205498415270584]:12.253609187292366)[&rate=0.0012122282266952232]:12.24063647756395)[&rate=0.001977580730384556]:34.51332019714831,6[&rate=0.001951520500364835]:59.007565862004626)[&rate=0.003413754255410458]:281.3370821190331,((7[&rate=0.0021358144659821164]:34.39017152983912,19[&rate=9.740255975743609E-4]:34.39017152983912)[&rate=0.0032898263174645846]:168.05713952561854,(((8[&rate=0.0016153275427745158]:20.090387212108915,18[&rate=0.0026635792971262035]:20.090387212108915)[&rate=0.0027020950711590147]:163.95009870764437,(10[&rate=0.003235320240616497]:48.29777139793838,16[&rate=0.0038786039832295802]:48.29777139793838)[&rate=0.0037692712987267506]:135.7427145218149)[&rate=0.005048687139488631]:8.096009804964922,(((9[&rate=9.858961483076919E-4]:23.970333317033237,15[&rate=0.001950088991541025]:23.970333317033237)[&rate=0.0036319695988092497]:76.22480223775169,(11[&rate=0.0032550063775590873]:19.83908629017904,17[&rate=0.002676009621113381]:19.83908629017904)[&rate=0.0016894456212792814]:80.35604926460589)[&rate=0.0045074510344095785]:45.32993337379732,(12[&rate=0.0016483392003959142]:47.793501848371264,14[&rate=0.0030201629931686153]:47.793501848371264)[&rate=0.010130274776848901]:97.73156708021098)[&rate=0.002589847809864035]:46.61142679613596)[&rate=0.0037810996920141027]:10.310815330739473)[&rate=0.003983795955649485]:137.89733692558005)[&rate=0.005051869186171189]:74.21645171864054,(((24[&rate=0.0024880593129214864]:18.225881193398664,25[&rate=0.0016268897502113569]:18.225881193398664)[&rate=0.003258333480814283]:171.9420102279788,41[&rate=0.005687820326515929]:190.16789142137748)[&rate=0.00325429546278747]:122.50508428667217,38[&rate=0.002834098761057121]:312.67297570804965)[&rate=0.004706051502885902]:101.88812399162862)[&rate=0.0035335899053531732]:48.28644811447589)[&rate=1.0]:0.0;
tree STATE_6763000 = ((((((1[&rate=0.0013657627987033925]:2.8407251469681927,2[&rate=0.003282315935261383]:2.8407251469681927)[&rate=0.006395470279322301]:1.9836327060068633,(21[&rate=0.00565613137766355]:1.2405227997540471,22[&rate=0.003459703609908395]:1.2405227997540471)[&rate=0.003310827552587719]:3.5838350532210086)[&rate=0.0017124879734017242]:197.74769394992316,((32[&rate=0.006822516404419464]:11.990856201617397,34[&rate=0.004192061994620989]:11.990856201617397)[&rate=0.0042092067522946745]:19.804481070183087,(33[&rate=0.006595623712546816]:31.154441855840744,35[&rate=0.0024562493004591035]:31.154441855840744)[&rate=0.0012325789329628086]:0.64089541595974)[&rate=0.0014504040416555436]:170.77671453109772)[&rate=0.003196017097926215]:55.44936388134619,13[&rate=0.00278694401441295]:258.0214156842444)[&rate=0.005966091017201092]:151.1589951436925,(((((4[&rate=0.004553683999462978]:20.523552275372058,((5[&rate=0.001148235204656188]:13.122805716920555,37[&rate=0.009105303513468064]:13.122805716920555)[&rate=0.0037793777951362836]:4.408307664898691,42[&rate=9.912425825416408E-4]:17.531113381819246)[&rate=0.006628091288189375]:2.992438893552812)[&rate=0.0013223882887782156]:21.27714682534513,31[&rate=0.003013164923821452]:41.80069910071719)[&rate=0.00633428947723737]:13.401610002612081,36[&rate=5.607258158298761E-4]:55.20230910332927)[&rate=0.004770631513204612]:51.19044288330488,23[&rate=0.003405478861666095]:106.39275198663415)[&rate=0.00443321725128884]:38.14749347095301,((26[&rate=0.0022907220595313514]:9.80819973282576,30[&rate=0.0010958242130896746]:9.80819973282576)[&rate=0.005923909859045223]:46.6470173294055,27[&rate=0.003010012862726039]:56.455217062231256)[&rate=0.004081057030302529]:88.0850283953559)[&rate=0.0026355080147535443]:264.64016537034973)[&rate=0.0034571289692472175]:36.70476914069718,(((((3[&rate=0.008224826572519802]:8.943811695711698,28[&rate=0.0034399206374218735]:8.943811695711698)[&rate=0.006851237856785958]:7.938382247767141,(20[&rate=0.004240268854281382]:10.361105666528402,((29[&rate=0.0030890492722453738]:4.652781969423936,39[&rate=0.002536367577086156]:4.652781969423936)[&rate=0.003967154640720534]:3.2804577100770853,40[&rate=0.003084159075938804]:7.933239679501021)[&rate=0.0036069038555809336]:2.4278659870273813)[&rate=0.002481245174613805]:6.521088276950437)[&rate=0.0021897923749844396]:36.11834233652894,6[&rate=0.0020564024704054517]:53.00053628000778)[&rate=0.003144607425421994]:243.82420197270517,((((7[&rate=9.815247657641193E-4]:42.722545656588984,19[&rate=0.0017069681128125708]:42.722545656588984)[&rate=0.003102934595693601]:131.79798808610644,(12[&rate=0.0010658293126282268]:44.711819744902364,14[&rate=0.003912077054267041]:44.711819744902364)[&rate=0.008474803567655962]:129.80871399779306)[&rate=0.0072905404517190475]:18.34156935922607,((8[&rate=0.0015003319749735777]:22.017866935972148,18[&rate=0.002473958426777154]:22.017866935972148)[&rate=0.002434046601360854]:107.68270430877784,((9[&rate=0.0028964963911428]:19.79207463168953,15[&rate=0.002404090909121202]:19.79207463168953)[&rate=0.0034196613403392573]:66.77389994358188,(11[&rate=0.0030232816675096795]:21.742456103840237,17[&rate=0.004318273786495066]:21.742456103840237)[&rate=0.001728693953032646]:64.82351847143117)[&rate=0.004424313747693365]:43.13459666947858)[&rate=0.0012287394787932888]:63.1615318571715)[&rate=0.0015143103755916574]:25.3019692087949,(10[&rate=0.002585483230411455]:56.167513167485744,16[&rate=0.003099558871917933]:56.167513167485744)[&rate=0.001984909051601621]:161.99655914323066)[&rate=0.010029159425815906]:78.66066594199657)[&rate=0.00284171469627798]:132.98205979696064,(((24[&rate=0.0021148458413348336]:19.429331026059362,25[&rate=0.0015534687192905623]:19.429331026059362)[&rate=0.0024905023418489982]:227.1423663449336,41[&rate=0.004925433759570078]:246.57169737099298)[&rate=0.005032719092218788]:72.27450241861635,38[&rate=0.002558476136043781]:318.84619978960933)[&rate=0.004761037923847798]:110.96059826006427)[&rate=0.0017305418796728055]:16.078381918960474)[&rate=1.0]:0.0;
tree STATE_6764000 = ((((((1[&rate=0.001208361833722795]:6.787102716850627,2[&rate=6.068246725424006E-4]:6.787102716850627)[&rate=0.005015872160489652]:2.076479371598075,(21[&rate=0.0050042754775532685]:0.5998279471682131,22[&rate=0.003060980868452598]:0.5998279471682131)[&rate=0.002929262427877483]:8.263754141280488)[&rate=0.0015674978647359802]:206.65318241035317,((32[&rate=0.003983348100366958]:16.771908009092325,34[&rate=0.0028009431292414554]:16.771908009092325)[&rate=0.003786082789352163]:33.780993889945734,(33[&rate=0.0050368373449642696]:42.48726447112484,35[&rate=0.0029607514740749956]:42.48726447112484)[&rate=4.8697448547994497E-4]:8.065637427913217)[&rate=0.0026541311957624988]:164.96386259976381)[&rate=0.002312989877505947]:58.472130389196764,13[&rate=0.0024119057393452753]:273.98889488799864)[&rate=0.005531209801848559]:174.11022824905154,(((((3[&rate=0.009082899595168269]:6.122368520708249,28[&rate=0.0030434778371067]:6.122368520708249)[&rate=0.0037191965753484227]:19.882979919347065,(20[&rate=0.0018871476568021533]:16.139705792892638,((29[&rate=0.0034835773099788267]:4.173145498823258,39[&rate=0.0022440571515178315]:4.173145498823258)[&rate=0.0034259750952443557]:5.57315343593225,40[&rate=0.0025281156230538286]:9.746298934755508)[&rate=0.0011741953807864]:6.39340685813713)[&rate=0.0023065316884375124]:9.865642647162677)[&rate=0.0017180812135113913]:51.6015961011224,6[&rate=0.0016947999937633408]:77.60694454117771)[&rate=0.0028340389857113113]:241.30051556272747,((((7[&rate=8.684063343592859E-4]:42.13531241172414,19[&rate=8.788391015073412E-4]:42.13531241172414)[&rate=0.00284920023123529]:160.05890211471785,((8[&rate=0.00116693433020282]:21.144955641320152,18[&rate=0.0021888405096787177]:21.144955641320152)[&rate=0.002041787173125036]:146.05069466272954,((9[&rate=8.046679838605715E-4]:19.007406183068348,15[&rate=0.0010536878824960346]:19.007406183068348)[&rate=0.003432344137402276]:63.42658769099122,(11[&rate=0.002674855532851461]:20.880463633738163,17[&rate=0.0015567965287379346]:20.880463633738163)[&rate=0.0019455887461100815]:61.55353024032141)[&rate=0.0029357592167062034]:84.76165642999014)[&rate=0.0011031854971423297]:34.998564222392304)[&rate=5.597049947196742E-4]:40.799498184708995,(10[&rate=0.0013162031064447915]:59.187860233554154,16[&rate=0.0023107660582131514]:59.187860233554154)[&rate=0.0018693468857727514]:183.80585247759686)[&rate=8.795807198662739E-4]:13.074541382264698,(12[&rate=8.527767469235221E-4]:48.97758331760856,14[&rate=0.004247615164235031]:48.97758331760856)[&rate=0.003532232315457412]:207.09067077580715)[&rate=0.007342449986751214]:62.83920601048948)[&rate=0.00486583643952133]:98.06942388468195,(((24[&rate=0.00433849040809706]:27.898871242864573,25[&rate=0.0013744350860959533]:27.898871242864573)[&rate=0.002144050504951614]:226.07651789256641,41[&rate=0.0042487769268128115]:253.975389135431)[&rate=0.005076842290279848]:106.75562138378768,38[&rate=0.0022636177508122855]:360.73101051921867)[&rate=0.004440229086011293]:56.24587346936846)[&rate=0.001390967710625432]:31.122239148463052)[&rate=0.0013557814381329547]:3.164232246029826,(((((4[&rate=0.0019650589269221684]:40.77028969405481,((5[&rate=8.148935260614722E-4]:13.781591046435953,37[&rate=0.006461962544210894]:13.781591046435953)[&rate=0.00681449513714522]:4.285287474930261,42[&rate=9.320147955736712E-4]:18.066878521366213)[&rate=0.0017009238468777505]:22.703411172688597)[&rate=0.002642631593478936]:16.71498738442793,31[&rate=0.0017124791559234322]:57.48527707848274)[&rate=0.002876519479319713]:24.217456963663636,36[&rate=5.3254471536256E-4]:81.70273404214637)[&rate=0.004169473394889444]:35.33254852616261,23[&rate=0.002908010607950344]:117.03528256830899)[&rate=0.009553793814833721]:34.047785722996736,((26[&rate=0.0024556155876887717]:4.434588954515976,30[&rate=8.844410887777574E-4]:4.434588954515976)[&rate=0.005900184736323963]:47.47859138951126,27[&rate=0.002884786977530754]:51.91318034402723)[&rate=0.00338256372810353]:99.16988794727848)[&rate=0.0028742057878178105]:300.1802870917743)[&rate=1.0]:0.0;
tree STATE_6765000 = (((((((1[&rate=0.004200827351862342]:6.575979588493941,2[&rate=0.001962936990675326]:6.575979588493941)[&rate=0.005505549264597274]:3.388538068835415,(21[&rate=0.0054928204495030735]:0.4088939717891211,22[&rate=0.002172776206100578]:0.4088939717891211)[&rate=0.0011685386129350846]:9.555623685540235)[&rate=0.0017969187338908003]:170.37265636528372,((32[&rate=0.002253439504673193]:24.55989651205075,34[&rate=0.002565461288074461]:24.55989651205075)[&rate=0.004748546779782478]:28.49868094580367,(33[&rate=0.0061731063120145785]:33.231858449131025,35[&rate=0.0029394136677953434]:33.231858449131025)[&rate=5.345156204907687E-4]:19.826719008723394)[&rate=0.0030811184529418935]:127.27859656475866)[&rate=0.002864501676993087]:81.654794422668,13[&rate=0.00264736927984953]:261.9919684452811)[&rate=0.0054587212562033785]:149.3260797126211,(((24[&rate=9.929026761460612E-4]:37.10441628274464,25[&rate=0.001562406779678967]:37.10441628274464)[&rate=0.0022655174848870176]:209.63008497989753,41[&rate=0.00452268254762743]:246.73450126264217)[&rate=0.0030398461221250055]:86.20278196632424,38[&rate=0.0024846046004161205]:332.9372832289664)[&rate=0.004873708738299039]:78.38076492893578)[&rate=0.0017022422961176674]:73.34636031944325,((((3[&rate=0.009969622349519324]:5.479049181646453,28[&rate=0.0032602815598795276]:5.479049181646453)[&rate=0.004074491207798487]:24.105833240767478,((20[&rate=0.0019949111401787417]:9.69130390498115,(29[&rate=0.003823663339729476]:4.49763761857425,39[&rate=0.0024631343868573925]:4.49763761857425)[&rate=0.002615513400032093]:5.193666286406899)[&rate=0.002693481636271533]:1.9530009747011121,40[&rate=0.002430652191580971]:11.644304879682261)[&rate=9.103671323295963E-4]:17.940577542731667)[&rate=0.002551070463523424]:41.44463630096047,6[&rate=0.0018602557163781253]:71.0295187233744)[&rate=0.0032571104945989158]:263.5650743393486,((((7[&rate=9.531849501834954E-4]:42.73516163391692,19[&rate=9.646362216005393E-4]:42.73516163391692)[&rate=0.002314259396142458]:174.64602668241662,(10[&rate=0.0014446981128666467]:60.11982957028792,16[&rate=9.008548550630986E-4]:60.11982957028792)[&rate=0.0026767395868789643]:157.26135874604563)[&rate=0.0027860880364489362]:15.420947466980664,((8[&rate=0.0012808568953083378]:21.44598070720331,18[&rate=0.0015255243105508924]:21.44598070720331)[&rate=0.002329865816414946]:113.1005213904823,((9[&rate=8.832241103483996E-4]:19.27800054115464,15[&rate=0.0015649720062157289]:19.27800054115464)[&rate=0.004557815077871363]:66.81650323544655,(11[&rate=0.002935989681872063]:21.177723322887573,17[&rate=0.0017087795919733663]:21.177723322887573)[&rate=0.002598457736601486]:64.91678045371361)[&rate=0.006347712522593353]:48.45199832108443)[&rate=0.0015300289884884887]:98.2556336856286)[&rate=0.0017144727984260834]:28.314587625739023,(12[&rate=5.136772932863216E-4]:55.150014152026,14[&rate=0.004199428710129102]:55.150014152026)[&rate=0.0058690951586499625]:205.96670925702722)[&rate=0.009015607485829297]:73.47786965366976)[&rate=0.005009646064278268]:150.06981541462244)[&rate=0.007306452637152347]:9.488983755318316,(((((4[&rate=0.002151891526509649]:40.28030501802101,((5[&rate=0.001018936006333583]:16.938633640387113,37[&rate=0.004084152718077017]:16.938633640387113)[&rate=0.0026837051759904407]:12.544263191877711,42[&rate=0.0014305424399385356]:29.482896832264824)[&rate=0.004328826740510054]:10.797408185756186)[&rate=0.0028963517834270144]:16.140568673657725,31[&rate=0.002017769687208515]:56.420873691678736)[&rate=0.0024300722974309]:16.042616537932375,36[&rate=5.55376090692355E-4]:72.46349022961111)[&rate=0.0028095108902842225]:72.74220904141764,23[&rate=0.0029537579475254535]:145.20569927102875)[&rate=0.017177765164099613]:16.270952231181866,((26[&rate=0.00488827956381479]:4.078600934013994,30[&rate=9.707851057648615E-4]:4.078600934013994)[&rate=0.0064761933111951485]:52.291857786438655,27[&rate=0.0033964620716677]:56.370458720452646)[&rate=0.003511184862987155]:105.10619278175797)[&rate=0.0029721872712392167]:332.67674073045316)[&rate=1.0]:0.0;
tree STATE_6766000 = ((((((1[&rate=0.002799823656555921]:5.879002401188985,2[&rate=0.001228172626186444]:5.879002401188985)[&rate=0.002254829002256959]:2.0909292271621194,(21[&rate=0.003139521326236765]:1.123958957855775,22[&rate=0.005269389657475705]:1.123958957855775)[&rate=0.0012617581983145431]:6.845972670495329)[&rate=0.0021727214071936207]:157.80131130571957,((32[&rate=0.0046684881715191055]:16.19505081789624,34[&rate=0.0019031588013455323]:16.19505081789624)[&rate=0.006997729567786823]:25.361388557492386,(33[&rate=0.006665562791021221]:37.95157197703611,35[&rate=0.0028795426565124704]:37.95157197703611)[&rate=0.0011406912649289597]:3.6048673983525177)[&rate=0.0032238605572441578]:124.21480355868204)[&rate=0.00366293876984193]:88.80715568162509,13[&rate=0.0029885480636105207]:254.57839861569576)[&rate=0.004657259282229414]:196.18775771807006,(((((4[&rate=0.0023235576003330293]:42.30286488205663,((5[&rate=0.0014981940916581516]:16.697455191177138,37[&rate=0.006005140101738556]:16.697455191177138)[&rate=0.0031026800229549257]:14.93963284200456,42[&rate=0.0018418026284755546]:31.637088033181698)[&rate=0.002793680486238086]:10.665776848874934)[&rate=0.003888691030196073]:10.89092669572117,31[&rate=0.0020529653151468113]:53.1937915777778)[&rate=0.0029922278395296]:13.963839548945586,36[&rate=0.0010584673600382828]:67.15763112672339)[&rate=0.0030336382211181537]:63.5498650180386,23[&rate=0.003189392515464981]:130.707496144762)[&rate=0.013200913517441666]:28.900516129177873,((26[&rate=0.00701456226156087]:2.883809107281317,30[&rate=0.0028322349937417485]:2.883809107281317)[&rate=0.002172420277855096]:75.52620272965689,27[&rate=0.0035806219267617958]:78.41001183693821)[&rate=0.003789504801110935]:81.19800043700165)[&rate=0.003328576729673402]:291.158144059826)[&rate=0.0010158685267067698]:42.844753977400615,(((((3[&rate=0.010764944003104173]:5.782722493466347,28[&rate=0.003520368896338082]:5.782722493466347)[&rate=0.006490956912384917]:14.671799838413547,(20[&rate=0.0010521137261201307]:11.957719934714696,((29[&rate=0.0019685203656393626]:7.566479925656488,39[&rate=0.0023740849692407977]:7.566479925656488)[&rate=0.0028137342449700347]:1.6458296303262365,40[&rate=0.0028362785922191646]:9.212309555982724)[&rate=0.0037915957207010588]:2.7454103787319717)[&rate=0.001991078510320714]:8.496802397165197)[&rate=0.0023637240264402833]:26.2676573644371,6[&rate=0.002008656688892859]:46.72217969631699)[&rate=0.002173637236429818]:293.12522509393364,(((7[&rate=0.0010292248044616985]:43.24807566669348,19[&rate=0.0010415895953480617]:43.24807566669348)[&rate=0.0023634604527737824]:179.61335783273427,(12[&rate=0.0013200648139225057]:62.24805169128455,14[&rate=0.004078246890485276]:62.24805169128455)[&rate=0.0069384743989746225]:160.61338180814317)[&rate=0.0032347710682286007]:19.254750676902006,(((8[&rate=0.0013830366156619676]:22.634612488133037,18[&rate=0.0017168427833165708]:22.634612488133037)[&rate=0.0023730115451115258]:150.84109681139003,(10[&rate=0.0017075057701429134]:43.52601978676981,16[&rate=0.0010647309976954873]:43.52601978676981)[&rate=0.0019700266122468207]:129.94968951275325)[&rate=0.0017581442595455826]:0.5210327684536082,((9[&rate=9.536828735010038E-4]:20.346473204113824,15[&rate=0.002026408757320588]:20.346473204113824)[&rate=0.004529242242676483]:72.44064917290873,(11[&rate=0.0031702067945794687]:22.35148708463832,17[&rate=0.00184509663216783]:22.35148708463832)[&rate=0.001994551955429455]:70.43563529238423)[&rate=0.0039360981072716445]:81.20961969095411)[&rate=0.0017071757585472912]:68.11944210835307)[&rate=0.01023866110147907]:97.73122061392087)[&rate=0.00429893900446921]:73.62489361712448,(((24[&rate=0.0011341465266317705]:28.002053161070883,25[&rate=0.001507802346805011]:28.002053161070883)[&rate=0.002501219265092327]:215.9356293956187,41[&rate=0.004883477293909691]:243.93768255668957)[&rate=0.0032823483312821094]:103.06731115238281,38[&rate=0.002682812693964748]:347.0049937090724)[&rate=0.0044705892961889974]:66.46730469830271)[&rate=0.0031413285438848114]:80.13861190379134)[&rate=1.0]:0.0;
tree STATE_6767000 = (((((1[&rate=0.002810854142008277]:6.728983962464705,2[&rate=0.001233011266739541]:6.728983962464705)[&rate=0.007896874972686615]:4.880480324732305,(21[&rate=9.105721214444936E-4]:0.5233635603126368,22[&rate=0.00289146391078242]:0.5233635603126368)[&rate=7.081165503302847E-4]:11.086100726884373)[&rate=0.0015780421584236824]:142.46854749534344,(((32[&rate=0.004686880648038068]:19.810296864171136,34[&rate=0.0038085723029058693]:19.810296864171136)[&rate=0.009361097648134706]:9.510590063639793,33[&rate=0.007501695434979879]:29.32088692781093)[&rate=0.003338543764356652]:6.025577674929917,35[&rate=0.0029672000580823377]:35.346464602740845)[&rate=0.003236561623932354]:118.7315471797996)[&rate=0.003945775764117796]:89.33268077125484,13[&rate=0.0030632516321632917]:243.4106925537953)[&rate=0.004002751709319874]:236.29389152262672,((((((3[&rate=0.005179826573042803]:7.463241662983839,28[&rate=0.003534238119068256]:7.463241662983839)[&rate=0.0025397974304961356]:19.745474365077648,(20[&rate=8.12828160307365E-4]:18.214661290527076,((29[&rate=0.0017160351407435367]:3.400597564189712,39[&rate=0.0023834381689162663]:3.400597564189712)[&rate=0.0028248195340678903]:12.581706473529582,40[&rate=0.00284745269944447]:15.982304037719295)[&rate=0.002068416586633265]:2.2323572528077804)[&rate=0.008403796154408295]:8.994054737534412)[&rate=0.0038294692107137098]:19.657292944904242,6[&rate=0.002257283053555854]:46.86600897296573)[&rate=0.0022078351858135494]:241.738622407646,(((7[&rate=0.0010332796488467138]:40.95327784936541,19[&rate=0.0010456931533889082]:40.95327784936541)[&rate=0.002257919999448984]:160.7566181263307,(((8[&rate=8.822966592079061E-4]:24.546323922384136,18[&rate=0.0025095677534550578]:24.546323922384136)[&rate=0.0024488255726125463]:128.2665157882023,((9[&rate=0.0021815390436854746]:18.97277312652407,15[&rate=9.167818535576177E-4]:18.97277312652407)[&rate=0.005919669437226497]:44.494913139446595,(11[&rate=0.0031826964811519382]:20.741919214481097,17[&rate=0.0018523657726766127]:20.741919214481097)[&rate=0.003151278959913856]:42.72576705148957)[&rate=0.003357561415843297]:89.34515344461578)[&rate=0.0036177557710517913]:36.29298448391924,(10[&rate=0.001990714478274781]:57.14839265768463,16[&rate=0.0012413284040632886]:57.14839265768463)[&rate=0.0020252613515056943]:131.95743153682105)[&rate=0.0012292235350726873]:12.604071781190413)[&rate=0.00412343108098096]:12.232235294032847,(12[&rate=0.0012611212422416027]:61.349864638652235,14[&rate=0.004094313989172466]:61.349864638652235)[&rate=0.0069598549163422604]:152.5922666310767)[&rate=0.011157623851732435]:74.6625001108828)[&rate=0.00470892319053106]:146.31031443716734,(((24[&rate=0.0011386147318823256]:35.42016878780312,25[&rate=0.0029002646759514463]:35.42016878780312)[&rate=0.0025110733366700676]:185.9511635418993,41[&rate=0.004902716764624658]:221.3713323297024)[&rate=0.003295279822675503]:87.4449667827094,38[&rate=0.0026933821904838885]:308.8162991124118)[&rate=0.0028546564325241303]:126.09864670536729)[&rate=0.004078444474599698]:37.994920623091275,(((((4[&rate=0.002643920629284314]:43.06220007289465,((5[&rate=0.0015040965377261905]:18.654050443277047,37[&rate=0.006028798595507077]:18.654050443277047)[&rate=0.002326125455178811]:6.758418164312044,42[&rate=0.001849058791574234]:25.41246860758909)[&rate=0.0038484174331735255]:17.649731465305557)[&rate=0.002280836851180968]:16.475848901775294,31[&rate=0.0020610533974050973]:59.53804897466994)[&rate=0.008023391605333195]:11.820317319478,36[&rate=0.0011326741413051392]:71.35836629414794)[&rate=0.002428877545612609]:46.63156005761783,23[&rate=0.003353887746635913]:117.98992635176577)[&rate=0.01112819573136422]:24.811918298481032,((26[&rate=0.008768619189436685]:2.2280734028885534,30[&rate=0.007816802190962278]:2.2280734028885534)[&rate=0.004760212529148672]:75.73273376074731,27[&rate=0.00206705164582525]:77.96080716363586)[&rate=0.0020300772810924934]:64.84103748661094)[&rate=0.002996208796131345]:330.1080217906235)[&rate=0.005238801266126917]:6.794717635551649)[&rate=1.0]:0.0;
tree STATE_6768000 = (((((1[&rate=0.002365300561337938]:5.5524314557929175,2[&rate=0.0012450809822554434]:5.5524314557929175)[&rate=0.003202653934781343]:5.432169468627403,(21[&rate=0.0016871972074282012]:0.1093394323270436,22[&rate=0.0072175060634251074]:0.1093394323270436)[&rate=0.0033647609953899008]:10.875261492093276)[&rate=0.001593489316480827]:166.41753207821552,(((32[&rate=0.00473275964137489]:14.478011453799052,34[&rate=0.0028903242707521257]:14.478011453799052)[&rate=0.005713657784097939]:16.703730312589858,35[&rate=0.0029962454216681455]:31.18174176638891)[&rate=0.00228743245535373]:4.677664534711063,33[&rate=0.007183238911948189]:35.85940630109997)[&rate=0.0033321003703560333]:141.54272670153586)[&rate=0.0049339052344960265]:61.925293635396486,13[&rate=0.0029921535880343005]:239.3274266380323)[&rate=0.004137972667113151]:215.43367951241066,((((((3[&rate=0.0020045448909684505]:14.888753163051192,28[&rate=0.003889010753768288]:14.888753163051192)[&rate=0.0021857744950237925]:13.616944874295761,(20[&rate=0.0014197798753410118]:24.220959050027766,((29[&rate=0.003358931045892352]:3.7606592523896394,39[&rate=0.0024067691971265304]:3.7606592523896394)[&rate=0.0028524711615127867]:10.465681030283847,40[&rate=0.002875325878675992]:14.226340282673487)[&rate=0.0016313383041027692]:9.994618767354279)[&rate=0.01187654340873015]:4.284738987319187)[&rate=0.005650643282870097]:24.690856758477473,6[&rate=0.0022793791730557848]:53.196554795824426)[&rate=0.002254981692305707]:230.3010403769168,(((7[&rate=0.0010433942291135823]:39.12103486496069,19[&rate=0.0010559292471122093]:39.12103486496069)[&rate=0.0022800223538925334]:145.39549795373057,(12[&rate=0.0010697523715491987]:51.18471644097267,14[&rate=0.0033275991465394747]:51.18471644097267)[&rate=0.007526551625639031]:133.33181637771858)[&rate=0.0041637945727327355]:12.726289293123841,(((8[&rate=0.001133011605504271]:18.262885469487223,18[&rate=0.003222690871258903]:18.262885469487223)[&rate=0.00252328150829539]:108.48549624148887,((9[&rate=0.0022028937193108345]:27.239057589427706,15[&rate=0.0019480646362540278]:27.239057589427706)[&rate=0.006690703077758869]:55.168743761991294,(11[&rate=0.002884924338417332]:21.863132809241247,17[&rate=0.0016790589781001891]:21.863132809241247)[&rate=0.003816101627594863]:60.544668542177746)[&rate=0.003408181659167006]:44.34058035955711)[&rate=0.003791251255260967]:46.70879960055066,(10[&rate=0.0020102012085592104]:53.62357605339296,16[&rate=0.0012534795344729221]:53.62357605339296)[&rate=0.0020450862542525498]:119.83360525813382)[&rate=0.0044553630666419475]:23.78564080028832)[&rate=0.011701420718879727]:86.25477306092614)[&rate=0.004526218142848566]:128.52010188924243,(((24[&rate=0.0013181501127513312]:24.93600913076768,25[&rate=0.00335757486933817]:24.93600913076768)[&rate=0.0020134593160630434]:223.80560207229712,41[&rate=0.0050380430651581435]:248.7416112030648)[&rate=0.006837927942654713]:75.8936983838916,38[&rate=0.0028047423238527964]:324.6353095869564)[&rate=0.00522361271689138]:87.38238747502726)[&rate=0.005050216454675851]:22.416417450020163,(((((4[&rate=0.002669801471334912]:35.03387971918887,((5[&rate=0.001518819855993447]:13.952597872812714,37[&rate=0.006087813371834465]:13.952597872812714)[&rate=0.0037678990946564076]:13.65879812152816,42[&rate=0.0025390448961780643]:27.611395994340874)[&rate=0.0021269219798925984]:7.422483724847993)[&rate=0.002303163534378339]:18.650698470486425,31[&rate=0.0020812286617057306]:53.68457818967529)[&rate=0.008101931077704632]:6.453856209655903,36[&rate=0.001696237324455542]:60.138434399331196)[&rate=0.005944541809750305]:40.10480445543488,23[&rate=0.0033867183233429864]:100.24323885476608)[&rate=0.008736895959726838]:64.02883022266718,((26[&rate=0.0021660096989587225]:8.74524310041994,30[&rate=6.304934057218838E-4]:8.74524310041994)[&rate=0.005815039442770689]:57.80601126800484,27[&rate=0.0022420315268432698]:66.55125436842478)[&rate=0.0017808040950518917]:97.72081470900848)[&rate=0.0030596577665654226]:270.1620454345706)[&rate=0.004032505157662029]:20.326991638439154)[&rate=1.0]:0.0;
tree STATE_6769000 = ((((((1[&rate=0.002067972904594409]:6.9044266064157815,2[&rate=0.0010885693672154759]:6.9044266064157815)[&rate=0.0028000676396805024]:0.9352745856473677,(21[&rate=0.0025715481962059698]:0.1363445261536222,22[&rate=0.0036433681928312723]:0.1363445261536222)[&rate=0.0014783634141018417]:7.703356665909527)[&rate=0.0028287334313839125]:130.67359956750963,((32[&rate=0.002754944349631687]:19.678974078839726,34[&rate=0.0016824607885640894]:19.678974078839726)[&rate=0.006238715801610575]:16.743868767843285,(33[&rate=0.007432966252560179]:31.090096543465506,35[&rate=0.002619605494880492]:31.090096543465506)[&rate=0.0013827226808037763]:5.332746303217505)[&rate=0.00297799597906186]:102.09045791288978)[&rate=0.004313693788244337]:98.91790745021575,13[&rate=0.0026160280209546784]:237.43120820978854)[&rate=0.00361781309970258]:223.41037791996692,(((((3[&rate=0.0012110583487207037]:23.068567316384332,28[&rate=0.002349570200615582]:23.068567316384332)[&rate=0.002706876153915921]:12.712695468064403,(20[&rate=0.0012413079169240324]:26.426128346025813,((29[&rate=0.004746060891120314]:3.4516902781033796,39[&rate=0.002259724078435163]:3.4516902781033796)[&rate=0.005974735443714038]:2.4428964769582366,40[&rate=0.004787229416700571]:5.894586755061616)[&rate=0.0014262726125610255]:20.531541590964196)[&rate=0.006823079156228142]:9.355134438422922)[&rate=0.004629586058831071]:12.414667299536355,6[&rate=0.0018849992711813884]:48.19593008398509)[&rate=0.003726889525289862]:223.9369587174092,((7[&rate=0.0010633310994364474]:35.74608606802263,19[&rate=0.0011741641471920443]:35.74608606802263)[&rate=0.0019995039560514803]:178.2585031126225,((((8[&rate=9.905875553711861E-4]:19.553407942226197,18[&rate=0.0028175858538152993]:19.553407942226197)[&rate=0.002378466113682281]:114.36226549980928,((9[&rate=0.002739721780645023]:20.501740634867513,15[&rate=0.0024227928325653353]:20.501740634867513)[&rate=0.0020745272965306994]:71.72564485004537,(11[&rate=0.0033139663659030433]:26.092915125488787,17[&rate=0.0014679946086695564]:26.092915125488787)[&rate=0.001711188817380079]:66.1344703594241)[&rate=0.004951061157357375]:41.6882879571226)[&rate=0.0014183716670110385]:56.268313711066014,(10[&rate=0.0018032066705156913]:54.2346592351278,16[&rate=0.0011244061779947438]:54.2346592351278)[&rate=0.0021050642092189688]:135.9493279179737)[&rate=0.0032871674416731717]:19.971367408235437,(12[&rate=0.00106949923684902]:47.09729768745841,14[&rate=0.00332681173925282]:47.09729768745841)[&rate=0.006712718146001256]:163.0580568738785)[&rate=0.00225063433368877]:3.8492346193081914)[&rate=0.010230505749432168]:58.128299620749175)[&rate=0.00232609555492195]:76.85059272469306,(((24[&rate=0.001152453418357922]:15.374607283719874,25[&rate=0.0029355143986483107]:15.374607283719874)[&rate=0.002904690136261896]:223.5442673572991,41[&rate=0.005677623280743639]:238.918874641019)[&rate=0.007678237844177734]:55.81995326188769,38[&rate=0.002543361187001191]:294.7388279029067)[&rate=0.006338053795550137]:54.24465362318068)[&rate=0.004671497792696358]:111.8581046036681)[&rate=0.005591880811425876]:34.146870453528265,(((((4[&rate=0.0019636351758983797]:39.64476980234292,((5[&rate=0.001582938711996111]:17.041130109415274,37[&rate=0.004591774943223922]:17.041130109415274)[&rate=0.0020687979015264857]:7.79814098784998,42[&rate=0.0020552966049379017]:24.839271097265254)[&rate=0.002319111568808896]:14.805498705077667)[&rate=0.0033688011130798825]:9.982537125955453,31[&rate=0.0020765652835679016]:49.627306928298374)[&rate=0.0027998427760488557]:11.31402699513302,36[&rate=0.0016090965388066366]:60.941333923431394)[&rate=0.003596893606210143]:58.00680352273837,23[&rate=0.0026838123703687546]:118.94813744616977)[&rate=0.0036136570266477033]:51.70455637711541,((26[&rate=0.0018937336936163552]:3.631153468307092,30[&rate=0.0011773860676364417]:3.631153468307092)[&rate=0.004194971550871336]:67.92578733601417,27[&rate=0.00228742605444815]:71.55694080432126)[&rate=0.001974445223587495]:99.09575301896392)[&rate=0.0017182235083502498]:324.33576275999854)[&rate=1.0]:0.0;
tree STATE_6770000 = ((((((1[&rate=0.0015004412653298856]:3.5335457976928364,2[&rate=0.0018804704857625996]:3.5335457976928364)[&rate=7.822978701916626E-4]:14.339383698092485,(21[&rate=9.851645904531393E-4]:0.05981676734076468,22[&rate=0.001094467594270786]:0.05981676734076468)[&rate=0.0020781012258436504]:17.81311272844456)[&rate=0.004855619019786342]:100.21544895549286,((32[&rate=0.0023002649931555368]:24.014179622510195,34[&rate=0.0014047854193971598]:24.014179622510195)[&rate=0.009634090414477504]:9.792047188513227,(33[&rate=0.00793121274967936]:28.28515349017348,35[&rate=0.002795202856241807]:28.28515349017348)[&rate=0.0014754093295849394]:5.52107332084994)[&rate=0.00342012810505288]:84.28215164025475)[&rate=0.003386707152653685]:113.32310485793766,13[&rate=0.0027081995663070383]:231.41148330921584)[&rate=0.003957180069894904]:254.24909589486884,(((((3[&rate=0.003043542391721729]:9.938496083260048,28[&rate=0.003083192044663183]:9.938496083260048)[&rate=0.002146964550925148]:16.81163934622211,(20[&rate=0.002088806999714692]:11.222610355447552,((29[&rate=0.007779786625531482]:3.4434969797994093,39[&rate=0.0011156486617688258]:3.4434969797994093)[&rate=0.0020382612111099225]:5.701813515797561,40[&rate=0.0051081269156823626]:9.14531049559697)[&rate=0.0038203228972872147]:2.077299859850582)[&rate=0.005175794845509228]:15.527525074034605)[&rate=0.004939916411907394]:8.512562874264702,6[&rate=0.0026738593290200974]:35.26269830374686)[&rate=0.003976710335535851]:241.60911413316222,((((7[&rate=0.002204065711841568]:38.887754326035406,19[&rate=0.0019780918661283]:38.887754326035406)[&rate=0.002070974572042088]:129.4637462217898,(12[&rate=0.0025811955030452744]:38.44311721786957,14[&rate=0.004570969145839447]:38.44311721786957)[&rate=0.006418252183007522]:129.90838332995563)[&rate=0.006970610279594745]:18.20361799299903,(10[&rate=0.002254389356516379]:51.092628249501004,16[&rate=0.0011887540702645596]:51.092628249501004)[&rate=0.0045655468287405035]:135.4624902913232)[&rate=0.0019134646756659916]:6.930972249886537,((8[&rate=0.0010569886075219742]:18.67386174485046,18[&rate=0.002357810342789789]:18.67386174485046)[&rate=0.002537899423330559]:127.67054224624829,((9[&rate=0.0028277079034747365]:19.56032849519397,15[&rate=9.416289557875024E-4]:19.56032849519397)[&rate=0.002092967249319888]:88.92624028954768,(11[&rate=0.0016847852305937852]:24.78675411540534,17[&rate=0.00156639720421655]:24.78675411540534)[&rate=0.0017211590680109529]:83.6998146693363)[&rate=0.005241183369077268]:37.857835206357095)[&rate=0.0014423493506828206]:47.14168679961202)[&rate=0.01347134748161928]:83.3857216461983)[&rate=0.0026250932268506487]:133.1480808331578,(((24[&rate=0.0012297046609334584]:15.065603086680927,25[&rate=0.0031322877617020323]:15.065603086680927)[&rate=0.003099397288663286]:178.43345208048297,41[&rate=0.006058205650776737]:193.4990551671639)[&rate=0.011046841878124087]:76.68662368125862,38[&rate=0.002857142130299849]:270.1856788484225)[&rate=0.004092054220715014]:139.83421442164433)[&rate=0.004193572724815792]:75.64068593401782)[&rate=0.006588469855771514]:70.92560291918676,(((((4[&rate=0.0020952615435139922]:35.73037715359428,((5[&rate=0.002347462301552647]:16.038922541965558,37[&rate=0.004899570741833528]:16.038922541965558)[&rate=0.0022074735355990865]:6.513566433305424,42[&rate=0.0012942061988517883]:22.552488975270983)[&rate=0.002474566225365884]:13.1778881783233)[&rate=0.0029845865100504173]:12.460954838939365,31[&rate=0.002215761580692644]:48.19133199253365)[&rate=0.0044054091131924735]:14.434883825892896,36[&rate=0.0018579559035085396]:62.626215818426545)[&rate=0.0034871092227257102]:75.50459980978229,23[&rate=0.0028637136456433183]:138.13081562820884)[&rate=0.004185710576550063]:97.27760770427795,((26[&rate=0.004222531496435621]:10.42208954158981,30[&rate=0.002625263399192998]:10.42208954158981)[&rate=0.004656367676434713]:54.79574613363147,27[&rate=0.0025201347294651504]:65.21783567522128)[&rate=0.0021243285097063513]:170.1905876572655)[&rate=0.0017528163782111624]:321.17775879078465)[&rate=1.0]:0.0;
tree STATE_6771000 = ((((((1[&rate=0.0022870527935899766]:4.216003549326654,2[&rate=0.0041646720368820065]:4.216003549326654)[&rate=0.0013403663579029783]:2.3123887736061643,(21[&rate=0.002238607427632442]:1.801329363610992,22[&rate=9.762654828098908E-4]:1.801329363610992)[&rate=0.0035826627845858476]:4.7270629593218265)[&rate=0.002516621733820651]:125.28415914749577,((32[&rate=0.0028014392604834965]:19.796131473121804,34[&rate=0.001710855504980454]:19.796131473121804)[&rate=0.0071102705572090915]:22.25983089587384,(33[&rate=0.005727843468298287]:41.316007428528394,35[&rate=0.002493321940535534]:41.316007428528394)[&rate=0.0018754297364316198]:0.7399549404672499)[&rate=0.0046607001323024965]:89.75658910143295)[&rate=0.0017616608828411257]:152.52190411873258,13[&rate=0.002297721005112895]:284.33445558916117)[&rate=0.0037287459895325916]:215.4673816644967,(((((3[&rate=0.0027148408943859902]:9.307346797561735,28[&rate=0.004964845593574248]:9.307346797561735)[&rate=0.0021856952352340515]:18.837312275283985,((20[&rate=0.0017057674886324658]:7.370041626161283,(29[&rate=0.0033564566460020564]:4.781485192519622,39[&rate=9.951590025409891E-4]:4.781485192519622)[&rate=0.004094050852122882]:2.5885564336416618)[&rate=0.004991638506492345]:6.171691089753441,40[&rate=0.0046835055160653095]:13.541732715914724)[&rate=0.00461681084047322]:14.602926356930995)[&rate=0.002470520189801462]:42.61045547466842,6[&rate=0.0024182250316483267]:70.75511454751414)[&rate=0.0036287838181948157]:215.66642587227398,((((7[&rate=6.32050240415374E-4]:47.57486103974726,19[&rate=0.0016159856745047191]:47.57486103974726)[&rate=0.0036241075165013843]:137.93299995923678,((8[&rate=0.002915849474217249]:21.079997887601813,18[&rate=0.0021031676631883167]:21.079997887601813)[&rate=0.0022638071869926415]:141.46875554729567,((9[&rate=0.002522316454212074]:22.06738615024033,15[&rate=8.399333629993409E-4]:22.06738615024033)[&rate=0.0018669275297492564]:92.68886020619132,(11[&rate=0.001951483591501703]:21.54147554695771,17[&rate=0.0018143549612702876]:21.54147554695771)[&rate=0.0014307318130231893]:93.21477080947395)[&rate=0.004675137426719852]:47.79250707846583)[&rate=0.0021651919594128446]:22.959107564086565)[&rate=0.00292837878360295]:5.872808030113589,(12[&rate=0.0024385299953362037]:48.02719971413061,14[&rate=0.002309843232548509]:48.02719971413061)[&rate=0.0057078197816060735]:143.35346931496704)[&rate=0.0020306109840086493]:18.82311502794198,(10[&rate=0.002994365840224412]:57.18954122186282,16[&rate=6.529985191313799E-4]:57.18954122186282)[&rate=0.002032763352074044]:153.01424283517682)[&rate=0.008242704022790117]:76.2177563627485)[&rate=0.0026872213809350327]:156.3407967392738,(((24[&rate=0.002223834599458784]:12.696751322235938,25[&rate=0.003961564143936179]:12.696751322235938)[&rate=0.0025810808753781818]:221.80014352608666,41[&rate=0.0050758741267325335]:234.4968948483226)[&rate=0.0037474414443267995]:123.35612835891158,38[&rate=0.002548571794994183]:357.8530232072342)[&rate=0.0048789368522834066]:84.90931395182776)[&rate=0.00867512726584243]:57.03950009459595)[&rate=0.008381352191670847]:10.120140744430557,(((((4[&rate=0.003036617747019853]:39.16151015621116,((5[&rate=0.002487567415695125]:13.852005080351647,37[&rate=0.005189094740067943]:13.852005080351647)[&rate=0.0030393249118988662]:16.308616380178975,42[&rate=0.0011544323890369937]:30.16062146053062)[&rate=0.0022073139519141983]:9.000888695680537)[&rate=0.00614943370990274]:4.680197393103796,31[&rate=0.002127509807319711]:43.841707549314954)[&rate=0.0026666101142110436]:17.075669117150625,36[&rate=0.00165729732581692]:60.91737666646558)[&rate=0.003110502665182482]:92.50644108631354,23[&rate=0.0025544335890145525]:153.42381775277912)[&rate=0.0035848211297292926]:80.86217496650423,((26[&rate=0.0042553774258400675]:7.095475528757507,30[&rate=0.0022146123472748455]:7.095475528757507)[&rate=0.003984443629552297]:67.01500914677608,27[&rate=0.001913822057898193]:74.11048467553358)[&rate=0.0018841279027102152]:160.17550804374974)[&rate=0.0015916398386011843]:275.6359852788051)[&rate=1.0]:0.0;
tree STATE_6772000 = ((((((1[&rate=0.00245738874707124]:2.2164212959053162,2[&rate=0.004474850002308646]:2.2164212959053162)[&rate=0.003691503647111798]:4.133905828598115,(21[&rate=0.0023160101755857142]:1.5658566864013315,22[&rate=0.0010100211248973165]:1.5658566864013315)[&rate=0.003706537985344092]:4.7844704381021)[&rate=0.0015516073077576277]:145.38697651660075,(((32[&rate=0.0031199030752093737]:11.295106639033929,34[&rate=0.0026786564532213105]:11.295106639033929)[&rate=0.006031090707498493]:23.074844283003646,35[&rate=0.0019737165672057935]:34.369950922037575)[&rate=0.0014012648380212086]:27.54070508092888,33[&rate=0.0029893206812898762]:61.910656002966455)[&rate=0.0038973546822593866]:89.82664763813773)[&rate=0.002392622854451159]:152.27891039798817,13[&rate=0.002360862919195445]:304.01621403909235)[&rate=0.0047960696157125894]:169.47040329368372,(((((3[&rate=0.004247679597243437]:9.118773077198783,28[&rate=0.004143033546954221]:9.118773077198783)[&rate=0.002019394577338277]:9.213251801105345,((20[&rate=0.003410355380472101]:7.962457464053716,40[&rate=0.0035004203287356925]:7.962457464053716)[&rate=0.0016281069273377457]:1.1115208056305468,(29[&rate=0.0034725104768701808]:5.001565110504784,39[&rate=0.0019232733210612339]:5.001565110504784)[&rate=0.002256043454307381]:4.0724131591794785)[&rate=0.00779752894925165]:9.258046608619866)[&rate=0.0031331564650190994]:46.64851630535453,6[&rate=0.0010486227308579338]:64.98054118365866)[&rate=0.003633343234666306]:287.32642475758365,(((7[&rate=6.539041951770701E-4]:41.05308228283647,19[&rate=0.0016718604698421375]:41.05308228283647)[&rate=0.004218030878338159]:154.72136916561735,((8[&rate=0.0030166687420963047]:18.55459846073298,18[&rate=0.002009466822604406]:18.55459846073298)[&rate=0.002261851102238461]:177.1701509753129,(((9[&rate=0.002266453785758137]:24.58333425725133,15[&rate=7.547308931737876E-4]:24.58333425725133)[&rate=0.003346530635895765]:68.77888112317365,(11[&rate=0.0020189586613614074]:20.875405475442648,17[&rate=0.001877088631332974]:20.875405475442648)[&rate=0.0015074972218597188]:72.48680990498232)[&rate=0.0036167014468995932]:73.90243289249239,(10[&rate=0.0010382934609047987]:61.08843149828885,16[&rate=6.755767877309984E-4]:61.08843149828885)[&rate=0.002103361128581925]:106.1762167746285)[&rate=0.003911938124895196]:28.46010116312854)[&rate=0.00553091458310939]:0.04970201240791994)[&rate=0.0027029161779721887]:51.457643923068645,(12[&rate=0.0023987515315430337]:43.66179771723949,14[&rate=0.0026340446466397976]:43.66179771723949)[&rate=0.00496100821258141]:203.57029765428297)[&rate=0.008527706178172138]:105.07487056971985)[&rate=0.0028201748949288436]:65.80210815737297,(((24[&rate=0.0023007265577659713]:16.57727496433703,25[&rate=0.0040985403493882045]:16.57727496433703)[&rate=0.0024962616176706066]:230.15986342447724,41[&rate=0.0050955927382849864]:246.73713838881426)[&rate=0.0038906614617339585]:113.13372008264653,38[&rate=0.0016796959270955188]:359.8708584714608)[&rate=0.007274541460080018]:58.23821562715449)[&rate=0.006855161795373959]:55.37754323416078)[&rate=0.00483263636987675]:117.5180269600288,(((((4[&rate=0.003326399138639901]:39.879869471916294,((5[&rate=0.0019151389731488903]:16.115259019857326,37[&rate=0.005368514403968511]:16.115259019857326)[&rate=0.003144413502779051]:9.225212386131957,42[&rate=0.0010819431016327941]:25.340471405989284)[&rate=0.0035901844533218334]:14.53939806592701)[&rate=0.0028196943860176985]:4.467163257124,31[&rate=0.003303799907838566]:44.34703272904029)[&rate=0.006807543366386383]:8.816878473476805,36[&rate=0.002057905753356055]:53.1639112025171)[&rate=0.0025863902644396573]:109.27450248830972,23[&rate=0.002483327478534496]:162.43841369082682)[&rate=0.004854836295348115]:72.40053092505272,((26[&rate=0.0033522487933181884]:7.463945764053474,30[&rate=9.165003984774345E-4]:7.463945764053474)[&rate=0.004433466012075963]:96.894811016635,27[&rate=0.0020351035281263286]:104.35875678068848)[&rate=0.0020120489470631738]:130.48018783519106)[&rate=0.0016944540022438596]:356.1656996769253)[&rate=1.0]:0.0;
tree STATE_6773000 = ((((((1[&rate=0.0035241237391836974]:3.920338523948369,2[&rate=0.00395722566070518]:3.920338523948369)[&rate=0.003857443102962409]:4.896723985002245,(21[&rate=0.003600144988528755]:4.669127090374933,22[&rate=0.0023537842057460958]:4.669127090374933)[&rate=0.001473112387744186]:4.14793541857568)[&rate=0.0026856983224328303]:83.3927721901899,(((32[&rate=0.003260148099813486]:17.51752019316241,34[&rate=0.002799066681059746]:17.51752019316241)[&rate=0.004548933967838888]:21.672205294090823,33[&rate=0.00313271547580622]:39.189725487253234)[&rate=0.002553859417400271]:3.0932654634299297,35[&rate=0.0017756975473600374]:42.282990950683164)[&rate=0.004288753581607523]:49.92684374845735)[&rate=0.002692514233707066]:77.85485923666454,13[&rate=0.0025955842588948987]:170.06469393580505)[&rate=0.002685104729854652]:307.5620755129305,(((((3[&rate=0.004438620121185045]:11.120472080146515,28[&rate=0.004329270050506393]:11.120472080146515)[&rate=0.0021101698471210394]:15.803059090343977,((20[&rate=0.0029575274641262307]:7.556819709019127,(29[&rate=0.0036286058123503246]:6.954818727221981,39[&rate=0.002009727774250002]:6.954818727221981)[&rate=0.007360075646165633]:0.6020009817971461)[&rate=0.0024992051101302743]:1.1227834589368673,40[&rate=0.0037153785119453803]:8.679603167955994)[&rate=0.0027468806019149217]:18.243928002534496)[&rate=0.0037344755741346722]:12.404569384069788,6[&rate=0.0016198593527715541]:39.32810055456028)[&rate=0.0035898198060612917]:240.93278257138653,((((7[&rate=6.832983166330809E-4]:41.06525000080317,19[&rate=0.0017470134817257268]:41.06525000080317)[&rate=0.0045864338406548045]:93.82059549315068,(8[&rate=9.672441551272775E-4]:18.93529698770684,18[&rate=0.0020997958218862602]:18.93529698770684)[&rate=0.002306696524302018]:115.950548506247)[&rate=0.0011606667959800003]:41.93895368916711,(((9[&rate=4.09616720631802E-4]:25.087728850303165,15[&rate=0.0019432548283529352]:25.087728850303165)[&rate=0.003663280701527027]:51.015371514870395,(11[&rate=0.002109714335977697]:21.3037217298365,17[&rate=0.004091132267209539]:21.3037217298365)[&rate=0.0023916254748161158]:54.799378635337064)[&rate=0.003090545325910833]:83.86585138196392,(10[&rate=0.0020506731601981397]:65.6884413817945,16[&rate=0.0014414642005663154]:65.6884413817945)[&rate=0.002335668638336175]:94.28051036534298)[&rate=0.0016084468905797566]:16.855847435983463)[&rate=0.003927093813782772]:10.107672653360794,(12[&rate=0.002476261678212818]:44.04764209236309,14[&rate=0.002719157750141422]:44.04764209236309)[&rate=0.006814455471920955]:142.88482974411863)[&rate=0.008091863756256326]:93.32841128946507)[&rate=0.0035723819005275925]:93.64725369013672,(((24[&rate=0.0024041481845805787]:16.917403271264266,25[&rate=0.002256042956514011]:16.917403271264266)[&rate=0.0025220816784369228]:211.89848675931506,41[&rate=0.005161762513567205]:228.81589003057934)[&rate=0.004472594090289537]:81.43803923566549,38[&rate=0.0017728830749606738]:310.2539292662448)[&rate=0.00420692180768774]:63.6542075498387)[&rate=0.00542931528135895]:103.71863263265203)[&rate=0.004768289423477079]:28.912801197238196,(((((4[&rate=0.0014520460497315754]:25.618016135000268,((5[&rate=0.0029278196456063586]:6.115048906380434,37[&rate=0.008207259191200094]:6.115048906380434)[&rate=0.0014014089948260564]:12.358229676842932,42[&rate=0.0018368383709209018]:18.473278583223365)[&rate=0.0037515694369925005]:7.1447375517769025)[&rate=0.0029464445122032376]:18.540301496994196,31[&rate=0.0034523114122373064]:44.158317631994464)[&rate=0.0064326348411324185]:7.527485309162323,36[&rate=0.0012943448237441343]:51.68580294115679)[&rate=0.002702652968199439]:55.01865343400717,23[&rate=0.0025949573320482805]:106.70445637516396)[&rate=0.004410665816010761]:71.80209779122315,((26[&rate=0.004156855953107317]:6.708011285056051,30[&rate=0.0023179943458232852]:6.708011285056051)[&rate=0.004632757956073003]:64.41868807654907,27[&rate=0.002126584942129266]:71.12669936160512)[&rate=0.002483466691574611]:107.37985480478198)[&rate=0.002490608689002504]:328.03301647958665)[&rate=1.0]:0.0;
tree STATE_6774000 = ((((((1[&rate=8.723805773571576E-4]:4.912640519240653,2[&rate=0.00651088819975865]:4.912640519240653)[&rate=0.004492157959158079]:1.951331356217712,(21[&rate=0.0019638701661117393]:0.8440987909595791,22[&rate=0.0025939841556934873]:0.8440987909595791)[&rate=0.0016234411735236872]:6.019873084498785)[&rate=0.002959769582824031]:130.12660407609135,((32[&rate=0.002961980857382057]:23.313702724251595,34[&rate=0.0022789899808575227]:23.313702724251595)[&rate=0.0052199199644368385]:24.768707847693893,(33[&rate=0.0036259461317739647]:46.438261369383525,35[&rate=0.0019023027049990336]:46.438261369383525)[&rate=0.0018739116347465837]:1.6441492025619624)[&rate=0.00481990300003164]:88.90816537960423)[&rate=0.00534201231983289]:52.825034641264324,13[&rate=0.002989548433683423]:189.81561059281404)[&rate=0.0027845435631870924]:227.7475450622432,(((((4[&rate=0.0018576147745022085]:28.24288953587549,((5[&rate=0.0032265990029546852]:11.705285749213784,37[&rate=0.009044796991951955]:11.705285749213784)[&rate=0.0036972484163501447]:2.0343582146312826,42[&rate=0.0033159547497076643]:13.739643963845067)[&rate=0.003248579518617457]:14.503245572030425)[&rate=0.004486769710812403]:4.442362227494229,31[&rate=0.0023034169838354337]:32.68525176336972)[&rate=0.0039119286525247845]:24.35136410875956,36[&rate=0.0012679897038064803]:57.03661587212928)[&rate=0.0025904670072332747]:41.55313082751018,23[&rate=0.003924761087891641]:98.58974669963946)[&rate=0.005712062766387579]:82.56312942721236,((26[&rate=0.004581056518731309]:3.2160794346044224,30[&rate=0.0016458993829718501]:3.2160794346044224)[&rate=0.0024333449418513127]:61.92989853513801,27[&rate=0.002676770973002602]:65.14597796974243)[&rate=0.001434851442055393]:116.00689815710939)[&rate=0.0027260339571532656]:236.41027952820542)[&rate=0.007449098684960652]:38.45859150374599,(((((3[&rate=0.002960057529445375]:12.13313716143615,28[&rate=0.002774469281110284]:12.13313716143615)[&rate=0.005173469177099425]:10.475553121337772,((20[&rate=0.0035400156371483468]:10.011215347877732,40[&rate=0.0023772861533790644]:10.011215347877732)[&rate=0.0027542450329992143]:6.2598125985408455,(29[&rate=0.0023600671885776548]:7.338057081786286,39[&rate=0.002214817310376072]:7.338057081786286)[&rate=0.002246343256274106]:8.932970864632292)[&rate=0.004649152235277759]:6.3376623363553435)[&rate=0.00243778446356093]:27.207318047696717,6[&rate=0.00364817465011439]:49.81600833047064)[&rate=0.005429731331807673]:198.65283330162526,((((7[&rate=7.53027827542249E-4]:40.508187873660965,19[&rate=0.00192529344042597]:40.508187873660965)[&rate=0.0040716806547275814]:106.76049875962877,(8[&rate=0.0010659498888995285]:18.618266624297323,18[&rate=0.0023140766600624387]:18.618266624297323)[&rate=0.002527781960723201]:128.65042000899243)[&rate=0.0037141575845415008]:15.52384106208973,(10[&rate=0.002259941108080739]:50.763066074372325,16[&rate=0.0015885633391828468]:50.763066074372325)[&rate=0.003244287505437468]:112.02946162100716)[&rate=0.0022520638267682345]:12.058565659984112,(((9[&rate=0.0012519713734439014]:24.66768939701681,15[&rate=0.0021415609057060404]:24.66768939701681)[&rate=0.0025576932170683292]:78.24796803229343,(11[&rate=0.002187882326940488]:22.259887927793066,17[&rate=0.002406820440505107]:22.259887927793066)[&rate=0.0024422842549525594]:80.65576950151717)[&rate=0.00456362386359274]:53.48810251816931,(12[&rate=0.0024629110670118756]:49.192147805849615,14[&rate=0.0027044975796198735]:49.192147805849615)[&rate=0.00838902581689905]:107.21161214162994)[&rate=0.0019228586326590792]:18.44733340788403)[&rate=0.007561882800165015]:73.61774827673233)[&rate=0.004325104129105136]:131.69595199963385,(((24[&rate=0.0032282359682149118]:14.162837622940211,25[&rate=0.0027223245572430797]:14.162837622940211)[&rate=0.002784137050492337]:174.61643377687963,41[&rate=0.005739162590709001]:188.77927139981983)[&rate=0.005024332164766488]:89.33202536277378,38[&rate=0.0019564458161345187]:278.1112967625936)[&rate=0.005071280279052362]:102.05349686913615)[&rate=0.005252685693303938]:75.85695352707347)[&rate=1.0]:0.0;
tree STATE_6775000 = (((((1[&rate=0.0038400072731297765]:4.167396443128378,2[&rate=0.0047614205200222715]:4.167396443128378)[&rate=0.00621236573962389]:1.7668148787877227,(21[&rate=0.0017885507864670645]:1.5275838674198339,22[&rate=0.0029372667493830656]:1.5275838674198339)[&rate=0.001478512703214444]:4.406627454496267)[&rate=0.002336636038760732]:144.70736346716666,((32[&rate=0.0039214914913612295]:17.2596947189753,34[&rate=0.0030172510381753187]:17.2596947189753)[&rate=0.003882475953052338]:38.83261561551994,(33[&rate=0.0032075257416817305]:54.97650963732101,35[&rate=0.0017324795996671622]:54.97650963732101)[&rate=0.0017066230682732187]:1.1158006971742296)[&rate=0.004389618748323292]:94.54926445458753)[&rate=0.004865118121781219]:56.20485460994908,13[&rate=0.00272266430588867]:206.84642939903185)[&rate=0.003709546039604173]:286.4385930242745,((((((3[&rate=0.0031217358408131795]:13.057964640630054,28[&rate=0.0025267857822385484]:13.057964640630054)[&rate=0.003283103748065225]:14.855944030643808,((20[&rate=0.0030559458062818937]:12.324435136690983,(29[&rate=0.001726157805474284]:5.843984644852842,39[&rate=0.0016199217579207336]:5.843984644852842)[&rate=0.0019437174341060727]:6.480450491838141)[&rate=0.002024125659894025]:4.257030889734477,40[&rate=0.0018472635837806213]:16.58146602642546)[&rate=0.0052568796299386645]:11.332442644848403)[&rate=0.0031122322250193425]:13.532073919104828,6[&rate=0.0033224933872607987]:41.44598259037869)[&rate=0.005003803074929668]:254.92770783014768,((((7[&rate=7.977633594040238E-4]:37.47750237006586,19[&rate=0.0010605204854319567]:37.47750237006586)[&rate=0.004366381367824218]:144.63531286105538,(10[&rate=0.0020581907684537634]:42.8265806981058,16[&rate=5.611173596434909E-4]:42.8265806981058)[&rate=0.0028878242725124707]:139.28623453301543)[&rate=0.0024557001839465324]:0.6468832802015356,(8[&rate=0.002497804296647679]:20.03741192530295,18[&rate=0.00210749351092061]:20.03741192530295)[&rate=0.002302731365082928]:162.7222865860198)[&rate=0.010627039050804817]:8.897678929403327,(((9[&rate=0.001476550140145192]:26.547941527940623,15[&rate=0.0019503786493880115]:26.547941527940623)[&rate=0.002692633406912172]:68.11399036573702,(11[&rate=0.0019925648466967982]:23.9566095394824,17[&rate=9.337197959111844E-4]:23.9566095394824)[&rate=0.002558858670723794]:70.70532235419525)[&rate=0.0017491737647235754]:87.24366957453744,(12[&rate=0.0022430411146756183]:52.94173453235727,14[&rate=0.002463060622085194]:52.94173453235727)[&rate=0.007640117449700634]:128.96386693585782)[&rate=6.442075903971541E-4]:9.751775972511012)[&rate=0.005534797999479949]:104.71631297980028)[&rate=0.004028701191405943]:87.80273687955747,(((24[&rate=0.0031404244497278333]:18.818829651723693,25[&rate=0.002008114401047834]:18.818829651723693)[&rate=0.0037793019001597554]:155.48559767310135,41[&rate=0.005226813839302041]:174.30442732482504)[&rate=0.004575798033438959]:70.37459312636057,38[&rate=0.0017817892259341453]:244.6790204511856)[&rate=0.004289205256822039]:139.49740684889824)[&rate=0.005182432314840681]:72.9535065678935,(((((4[&rate=0.003727895719778597]:36.356976138815085,((5[&rate=0.0025003227200397467]:9.762113885358614,37[&rate=0.006072659498289091]:9.762113885358614)[&rate=0.003367186222677133]:5.62061054565503,42[&rate=0.0030199315500004783]:15.382724431013644)[&rate=0.0015631330289870183]:20.974251707801443)[&rate=0.005058865129248739]:7.4709311529020965,31[&rate=0.0024757586525198843]:43.82790729171718)[&rate=0.00296216913757346]:34.913988127690416,36[&rate=0.0010834786039578147]:78.7418954194076)[&rate=0.002464598224528329]:54.8469838153145,23[&rate=0.003574388292706915]:133.5888792347221)[&rate=0.005147058183740473]:62.61235953995387,((26[&rate=0.004950568728091154]:11.63854556276375,30[&rate=0.0029375640083129997]:11.63854556276375)[&rate=0.00209147322742092]:93.26173146646703,27[&rate=0.0024202772104603147]:104.90027702923078)[&rate=0.0032395996131826523]:91.30096174544519)[&rate=0.0025149278030045306]:260.92869509330137)[&rate=0.0015384993538506443]:36.15508855532897)[&rate=1.0]:0.0;
tree STATE_6776000 = ((((((1[&rate=0.0034510848190659397]:4.926300057226105,2[&rate=0.003219181122129802]:4.926300057226105)[&rate=0.002843841293124262]:6.132390353423584,(21[&rate=0.001878585235114908]:0.7324875894831322,22[&rate=0.001970731186889542]:0.7324875894831322)[&rate=9.897127689152741E-4]:10.326202821166557)[&rate=0.0025593705165827406]:124.19581356243793,(((32[&rate=0.0041188967462497846]:16.727761416358756,34[&rate=0.0017585239403107664]:16.727761416358756)[&rate=0.005179150968041548]:16.946680493282965,35[&rate=0.001819691462219626]:33.67444190964172)[&rate=0.001702415125703139]:35.134320138394735,33[&rate=0.002893350941817891]:68.80876204803646)[&rate=0.004585988758424671]:66.44574192505117)[&rate=0.004367334261160021]:84.98524551288648,13[&rate=0.002781666263874486]:220.2397494859741)[&rate=0.0038584447505968372]:239.60355980229704,(((((4[&rate=0.003915555493425127]:27.981666152420054,((5[&rate=0.001838633680715228]:11.213946562536966,37[&rate=0.00637835311006169]:11.213946562536966)[&rate=0.003536688121800733]:9.294737645299067,42[&rate=0.0021416814603699456]:20.508684207836033)[&rate=0.0016418200988484442]:7.472981944584021)[&rate=0.0022131251710565867]:19.69481180812447,31[&rate=0.002387455721106138]:47.676477960544524)[&rate=0.007566616722957357]:6.513940769916481,36[&rate=0.0012601990576561306]:54.190418730461005)[&rate=0.0021579777252702446]:63.924990672605176,23[&rate=0.0037781390311787183]:118.11540940306618)[&rate=0.006353513503875987]:49.856547212440304,((26[&rate=0.0038972367123875197]:1.8828422501129576,30[&rate=0.001178757274964863]:1.8828422501129576)[&rate=0.002382455519380674]:112.34854191378575,27[&rate=0.0019044721499048274]:114.23138416389871)[&rate=0.003828985185621288]:53.740572451607775)[&rate=0.0025660724496394784]:291.87135267276466)[&rate=0.0010843871409042792]:4.760363950593501,(((((3[&rate=0.004985500523007812]:8.323331971274916,28[&rate=0.004035348433993231]:8.323331971274916)[&rate=0.0025632514768950784]:22.336228637328986,((20[&rate=0.0032097800713460057]:16.883318171996446,(29[&rate=0.004226529751046359]:6.269381965991869,39[&rate=0.0017014675342067152]:6.269381965991869)[&rate=0.0020415628679030275]:10.613936206004578)[&rate=0.0021260187899247353]:4.850145025230553,40[&rate=0.00194025359532053]:21.733463197227)[&rate=0.004083905059296523]:8.926097411376901)[&rate=0.0030425422285543387]:28.560105987663487,6[&rate=0.0026531140513239315]:59.21966659626739)[&rate=0.004759589346397996]:178.73889607180425,(((7[&rate=8.379222324185114E-4]:36.15168593035644,19[&rate=0.0011139063765895879]:36.15168593035644)[&rate=0.004327532924123217]:136.40944879066575,((8[&rate=0.0026235420919504667]:19.41987106639097,18[&rate=0.002213583322695222]:19.41987106639097)[&rate=0.002250177309520432]:137.16526354688241,(10[&rate=0.0021617987132019506]:49.18179513331365,16[&rate=0.0011375389220652395]:49.18179513331365)[&rate=0.00296741261716094]:107.40333947995975)[&rate=0.0031414061150163096]:15.976000107748803)[&rate=0.002613215042376074]:0.19633853027272608,(((9[&rate=0.0015508786852295176]:25.72975010308866,15[&rate=0.0020485594042917317]:25.72975010308866)[&rate=0.0031371286072063545]:70.32018878081419,(11[&rate=0.0025951298837694]:18.724622193600517,17[&rate=0.0012160829543089776]:18.724622193600517)[&rate=0.002736088533567174]:77.32531669030234)[&rate=0.0020060975143881693]:56.437518766398995,(12[&rate=0.0039305061986328466]:47.822508692682014,14[&rate=0.002587049444078342]:47.822508692682014)[&rate=0.011062963986575507]:104.66494895761983)[&rate=0.006094839623777177]:20.270015600993077)[&rate=0.013206377533158573]:65.20108941677671)[&rate=0.004805263228248822]:151.99086236996442,(((24[&rate=0.0050268747977170935]:18.238844757957622,25[&rate=0.0014573448165990648]:18.238844757957622)[&rate=0.0027271629730957593]:195.32417706925693,41[&rate=0.00533144598151768]:213.56302182721456)[&rate=0.004900627118550834]:119.06755697149643,38[&rate=0.0018575130599841584]:332.630578798711)[&rate=0.005105602239042776]:57.31884623932507)[&rate=0.006990755234829389]:74.65424820082859)[&rate=1.0]:0.0;
tree STATE_6777000 = ((((((1[&rate=0.0031552790598003517]:3.057258669604546,2[&rate=0.002943252721070454]:3.057258669604546)[&rate=0.003792973610961929]:7.197290555698918,(21[&rate=0.0021823446075831883]:2.656199261828494,22[&rate=0.0018018122336880338]:2.656199261828494)[&rate=0.001968595548294188]:7.59834996347497)[&rate=0.0029510108646047264]:156.6895451966881,((32[&rate=0.0023112149658134767]:19.080013225795085,34[&rate=0.0016077940867654308]:19.080013225795085)[&rate=0.002816492172287912]:56.16197290082427,(33[&rate=0.0026453506992744776]:71.29171000694281,35[&rate=0.0012389560539006962]:71.29171000694281)[&rate=0.002527675267036846]:3.950276119676545)[&rate=0.0014149494379228206]:91.70210829537221)[&rate=0.0035701875421881263]:93.78874071936036,13[&rate=0.002543238944828885]:260.7328351413519)[&rate=0.0018549021370660342]:197.62829960471868,(((((3[&rate=0.00455817408948177]:6.288405770825719,28[&rate=0.003689463192105248]:6.288405770825719)[&rate=0.0029448786146479807]:11.983947301211579,((20[&rate=0.004671502987960323]:10.955113998100074,(29[&rate=0.003864257622827485]:6.426944624968419,39[&rate=0.0015556282047758066]:6.426944624968419)[&rate=0.0017693938178370637]:4.5281693731316555)[&rate=0.0019437895387361755]:2.486980669474434,40[&rate=0.001773946993767075]:13.442094667574509)[&rate=0.006110857888977295]:4.830258404462789)[&rate=0.002926222354377203]:18.901566780295155,6[&rate=0.0033046478771431988]:37.17391985233245)[&rate=0.004322090838307376]:180.53910259786159,((((7[&rate=8.198462302651423E-4]:33.721955371286775,19[&rate=0.0010898767312563105]:33.721955371286775)[&rate=0.003857369607765473]:118.23366799484862,(10[&rate=0.0010541621963274508]:50.81248043080649,16[&rate=0.0011528854736326426]:50.81248043080649)[&rate=0.004402237072185884]:101.14314293532891)[&rate=0.0013864385011155378]:5.220846235155022,((8[&rate=0.0014310823054393463]:20.032644302463627,18[&rate=0.001803987129186317]:20.032644302463627)[&rate=0.002374993691785842]:129.08438684068705,(12[&rate=0.0031749751224191087]:47.6262461144804,14[&rate=0.0023653034815232007]:47.6262461144804)[&rate=0.009824838482836903]:101.49078502867027)[&rate=0.0016788196038622191]:8.059438458139738)[&rate=7.440960521784012E-4]:14.137684780855125,((9[&rate=0.001417946905495022]:26.03595737029093,15[&rate=0.0018729694951016157]:26.03595737029093)[&rate=0.0021850894916696628]:82.19014784782976,(11[&rate=0.0014357670929723333]:24.456306436950033,17[&rate=0.002239805791170042]:24.456306436950033)[&rate=0.0025362629231314468]:83.76979878117066)[&rate=0.0022091896904284556]:63.08804916402485)[&rate=0.01351097563471957]:46.3988680680485)[&rate=0.004568489311020744]:159.24170836059494,(((24[&rate=0.003498943405447554]:13.251013282642603,25[&rate=0.0024831956063293696]:13.251013282642603)[&rate=0.002562386923060356]:215.08355543474858,41[&rate=0.004999475666294211]:228.33456871739116)[&rate=0.00821616257850526]:42.68037735033897,38[&rate=0.0017493153501094952]:271.01494606773014)[&rate=0.003742151359376562]:105.93978474305885)[&rate=0.005925823321963326]:81.40640393528162)[&rate=0.0017094986710661625]:33.47994892352568,(((((4[&rate=0.00367946125117544]:35.72797834888219,((5[&rate=0.0020336823672425404]:15.272475649704944,37[&rate=0.005831639921744143]:15.272475649704944)[&rate=0.0021650837057502854]:4.571549726699018,42[&rate=0.0019581097014291634]:19.844025376403962)[&rate=0.0031304550244575157]:15.883952972478227)[&rate=0.005070178952242839]:5.53468645829053,31[&rate=0.002182817704563294]:41.26266480717272)[&rate=0.0020943930219737904]:29.38811238576843,36[&rate=8.792360279780085E-4]:70.65077719294115)[&rate=0.005352145187360587]:51.65820311138954,23[&rate=0.0034543001969215936]:122.30898030433069)[&rate=0.004930767572538587]:54.44228521604198,((26[&rate=0.0064861042871604754]:4.816408902123491,30[&rate=0.0020533567406327688]:4.816408902123491)[&rate=0.0020321065261099678]:130.233812789429,27[&rate=0.0016268776097641947]:135.0502216915525)[&rate=0.003936540539422211]:41.70104382882016)[&rate=0.0023244685327360173]:315.0898181492236)[&rate=1.0]:0.0;
tree STATE_6778000 = (((((1[&rate=0.004197410919243]:2.9962402947776696,2[&rate=0.004558854001580567]:2.9962402947776696)[&rate=0.0020306334580126126]:6.095594818554202,(21[&rate=0.002486710805729656]:2.077577780732178,22[&rate=0.0019146371280983736]:2.077577780732178)[&rate=9.211921194210858E-4]:7.014257332599694)[&rate=0.0035043775348829074]:152.2587815489117,((32[&rate=0.001963706537947798]:43.20607835101845,34[&rate=0.001366050240481724]:43.20607835101845)[&rate=0.006253546777646553]:13.743214907709294,(33[&rate=0.0036671180416988506]:47.96889250123253,35[&rate=0.001715085732938905]:47.96889250123253)[&rate=0.0015787768279351606]:8.980400757495211)[&rate=0.0016666705136848881]:104.40132340351585)[&rate=0.0037116959007020057]:111.2311137912287,13[&rate=0.002803904613639877]:272.5817304534723)[&rate=0.0020635090661363484]:207.85228389289637,(((((3[&rate=0.0030247826697994357]:11.70572608473246,28[&rate=0.004204023487018386]:11.70572608473246)[&rate=0.0028879998160815977]:29.395444088303854,(6[&rate=0.006357891634100818]:24.54242113068221,(20[&rate=0.0020697873960705475]:7.597298457747576,((29[&rate=0.004403196064182729]:5.99770470880587,39[&rate=0.003915493106391115]:5.99770470880587)[&rate=0.009212922061526399]:1.5525761702374687,40[&rate=0.0021896446308184566]:7.5502808790433384)[&rate=0.004000988527796384]:0.04701757870423773)[&rate=0.003707674932137473]:16.945122672934634)[&rate=0.0018945150036409199]:16.558749042354105)[&rate=0.0033688556997499325]:193.72421388704942,((((7[&rate=0.0024509265368000033]:34.15169915747463,19[&rate=0.0012418791400362003]:34.15169915747463)[&rate=0.004205793789899264]:142.4291254432277,(10[&rate=0.0012011835873477063]:53.77603368537476,16[&rate=0.0013136755557398587]:53.77603368537476)[&rate=0.003461011068762795]:122.80479091532757)[&rate=0.0017688088239588796]:0.6592360400406392,((9[&rate=0.002013370368282839]:21.068159091681892,15[&rate=0.0026594657864344408]:21.068159091681892)[&rate=0.002230146843032733]:63.89352884431335,(11[&rate=0.001636009973951122]:24.692321425334942,17[&rate=0.0033784654479406743]:24.692321425334942)[&rate=0.0031883286547773706]:60.269366510660305)[&rate=0.0022667940330890163]:92.27837270474772)[&rate=0.0014170065331550728]:3.108894708626849,((8[&rate=0.0016306718107019272]:20.165020976162022,18[&rate=0.0020555847467747944]:20.165020976162022)[&rate=0.002706228180626355]:137.8102240495452,(12[&rate=0.001814290720296038]:45.69106614036746,14[&rate=0.004552342025855516]:45.69106614036746)[&rate=0.007391347520909699]:112.28417888533977)[&rate=0.0018440461247504708]:22.37371032366258)[&rate=0.015395317948440658]:54.47642871071591)[&rate=0.0040785795025865615]:128.6995113303569,(((24[&rate=0.005416809521137313]:5.902727864743821,25[&rate=0.0062779764998892075]:5.902727864743821)[&rate=0.0027870214840255837]:184.38488489379307,41[&rate=0.00565647020609472]:190.28761275853688)[&rate=0.003951983763025958]:84.22831358013505,38[&rate=0.001993288030056247]:274.51592633867193)[&rate=0.0037307976216216744]:89.00896905177069)[&rate=0.01148273981746118]:43.29131471856232,(((((4[&rate=0.004192626600166935]:29.92430463863836,((5[&rate=0.0023173150108749562]:16.75285530567538,37[&rate=0.006644964300384028]:16.75285530567538)[&rate=0.0024670425686622705]:5.647513047921734,42[&rate=0.0022312024127085625]:22.400368353597113)[&rate=0.002685649670964707]:7.523936285041248)[&rate=0.002980814663905854]:6.651825461628853,31[&rate=0.0024872498843740193]:36.576130100267214)[&rate=0.002386492830275424]:24.74405447771843,36[&rate=0.0010018608994942781]:61.32018457798564)[&rate=0.0067589182907225875]:32.838973474038625,23[&rate=0.004114359540366878]:94.15915805202427)[&rate=0.003117432427400761]:112.26981766608016,((26[&rate=0.003211204989095551]:4.121649549996096,30[&rate=0.002702272383039134]:4.121649549996096)[&rate=0.0020848480123992217]:125.70560577145285,27[&rate=0.001681740215014757]:129.82725532144894)[&rate=0.005520320479707963]:76.60172039665548)[&rate=0.00478011930104571]:200.38723439090052)[&rate=0.004894066319263143]:73.61780423736371)[&rate=1.0]:0.0;
tree STATE_6779000 = (((((1[&rate=0.004106099972718995]:2.420558451376301,2[&rate=0.009402371363660608]:2.420558451376301)[&rate=0.00280019488294039]:19.03368920318819,(21[&rate=0.0024326146213119342]:0.6819470211699911,22[&rate=0.002266751018682136]:0.6819470211699911)[&rate=0.0012180366789115364]:20.7723006333945)[&rate=0.0031749118579334277]:127.90060549623851,((32[&rate=0.003168133439458172]:29.720250795704242,34[&rate=9.966305244026542E-4]:29.720250795704242)[&rate=0.00569086226763924]:39.60939348616792,(33[&rate=0.003429437820766096]:50.46820299343996,35[&rate=0.0016777755661130337]:50.46820299343996)[&rate=0.0018660183685692568]:18.861441288432204)[&rate=0.0025374706297034]:80.02520886893083)[&rate=0.0010587902584453487]:94.2173012207943,13[&rate=0.002649942823552409]:243.5721543715973)[&rate=0.0020728556888033765]:215.758944495657,(((((3[&rate=0.0029589812093528465]:20.778037781505386,28[&rate=0.0018973898380164457]:20.778037781505386)[&rate=0.003251521720733673]:10.731729883609237,(6[&rate=0.00552991812139974]:28.33168063318464,(20[&rate=0.0021190869320008836]:11.394173504400554,((29[&rate=0.004307408444612991]:5.975928555021726,39[&rate=0.0038303150315028003]:5.975928555021726)[&rate=0.0074466354174039275]:2.3842747155538184,40[&rate=0.0061366528167608805]:8.360203270575544)[&rate=0.0029944786703172068]:3.033970233825009)[&rate=0.003564703210192569]:16.937507128784084)[&rate=0.0018533015120103932]:3.1780870319299837)[&rate=0.003391696915625178]:202.3062226554754,((((7[&rate=0.0022590396979264133]:37.988170378581096,19[&rate=0.0011446504965272506]:37.988170378581096)[&rate=0.00400735464984928]:121.17409957663017,(12[&rate=0.0015899409509845433]:54.300114965666,14[&rate=0.003989413013486192]:54.300114965666)[&rate=0.007280715537428842]:104.86215498954526)[&rate=0.0020178255935638855]:6.051059955890651,((9[&rate=0.002997204850807701]:22.695558518725186,15[&rate=0.0016002729190824252]:22.695558518725186)[&rate=0.00231112397020682]:62.16667675343394,(11[&rate=0.0021682529857841503]:19.63361327168808,17[&rate=0.004477581378782758]:19.63361327168808)[&rate=0.0030200382446883495]:65.22862200047105)[&rate=0.003415735010199215]:80.35109463894278)[&rate=0.0021308754169128137]:0.3172194120126335,((8[&rate=0.0015951979937812238]:21.722657950522947,18[&rate=0.002010867326326722]:21.722657950522947)[&rate=0.0026473565901595887]:142.9428329252413,(10[&rate=0.0011750529052306077]:58.171719958584944,16[&rate=0.0012850977107979828]:58.171719958584944)[&rate=0.004985043789841018]:106.4937709171793)[&rate=0.0014284803759380845]:0.8650584473502931)[&rate=0.013439088740914071]:68.28544099747549)[&rate=0.00382620525050805]:140.39883527677787,(((24[&rate=0.0026704622552523923]:6.35868113067816,25[&rate=0.006141404696282341]:6.35868113067816)[&rate=0.0028468197502856786]:168.28566620567986,41[&rate=0.00856533580110095]:174.644347336358)[&rate=0.0032956123385026624]:97.37864397228606,38[&rate=0.0018974396178052242]:272.02299130864407)[&rate=0.0039547629358511124]:102.19183428872384)[&rate=0.024817804839536203]:20.299098078796533,(((((4[&rate=0.003905060247901354]:35.47290900648925,((5[&rate=0.002266903880993542]:14.799274385555524,37[&rate=0.00804101470368908]:14.799274385555524)[&rate=0.0024133742487201385]:8.547156842551978,42[&rate=0.002182664585917871]:23.3464312281075)[&rate=0.002202530346816187]:12.126477778381751)[&rate=0.004269172206912865]:7.524101355074514,31[&rate=0.002433141972790526]:42.99701036156377)[&rate=0.003140757105832944]:14.601367106113464,36[&rate=0.00105037646931892]:57.59837746767723)[&rate=0.0038148506253054063]:44.65244294779365,23[&rate=0.004431524840640878]:102.25082041547088)[&rate=0.004779630568666417]:116.14257989915575,((26[&rate=0.0029857946056581616]:13.456153698578055,30[&rate=0.0018234915621306452]:13.456153698578055)[&rate=0.0020394939955983775]:127.34062374940757,27[&rate=0.0016451554499854338]:140.79677744798562)[&rate=0.003620355492252644]:77.59662286664101)[&rate=0.004921606409778528]:176.1205233615378)[&rate=0.005385510079600209]:64.81717519108986)[&rate=1.0]:0.0;
tree STATE_6780000 = (((((1[&rate=0.0026496312865790773]:4.572544450643753,2[&rate=0.006067270036947846]:4.572544450643753)[&rate=0.0022137543091273076]:9.30795037599566,(21[&rate=0.0022644696496773946]:0.07886380250087553,22[&rate=0.0029463997930696205]:0.07886380250087553)[&rate=0.0019044903415628067]:13.801631024138537)[&rate=0.002552939338255608]:141.49339522662493,((32[&rate=0.0015162456193626578]:41.618320303115844,34[&rate=9.27742337269493E-4]:41.618320303115844)[&rate=0.004354330210194321]:23.580299478846747,(33[&rate=0.003173036561423519]:62.944689902894595,35[&rate=0.001519748715817765]:62.944689902894595)[&rate=0.002184999496319383]:2.2539298790679965)[&rate=0.003560637747023205]:90.17527027130176)[&rate=0.0013261816793513166]:143.72104651299418,13[&rate=0.002466775889918232]:299.0949365662585)[&rate=0.0021206733494677234]:188.07732773289018,(((((3[&rate=0.0012752439568213772]:17.43989915651038,28[&rate=0.002210274037920376]:17.43989915651038)[&rate=0.001283564309954009]:19.674370891066452,(6[&rate=0.005147684159012957]:28.485939953816036,(20[&rate=0.0018845923026045528]:10.17079253420907,((29[&rate=0.005626289722788545]:1.1959935441783778,39[&rate=0.004449784043799966]:1.1959935441783778)[&rate=0.0023946757468049384]:7.12394067624806,40[&rate=0.0031179795063806287]:8.319934220426438)[&rate=0.001494303668014389]:1.8508583137826324)[&rate=0.004789198112141241]:18.315147419606966)[&rate=0.0013698475807032357]:8.628330093760795)[&rate=0.0036735408193205683]:248.49045309621044,(((7[&rate=8.9965402846609E-4]:39.522667539765216,19[&rate=0.001065531007733651]:39.522667539765216)[&rate=0.004121338890654149]:133.58959893271162,(12[&rate=0.001480042501077295]:42.58435683898721,14[&rate=0.003713660441700148]:42.58435683898721)[&rate=0.006777464551105373]:130.52790963348963)[&rate=0.003086795149151895]:27.58625148702521,(((8[&rate=0.0010305120543625988]:22.600124715209404,18[&rate=9.475032242671958E-4]:22.600124715209404)[&rate=0.0022627434283834552]:117.28266047085569,(10[&rate=0.001093831968840557]:60.52151301911036,16[&rate=0.002712814657401286]:60.52151301911036)[&rate=0.003964722174966891]:79.36127216695473)[&rate=0.00243989733552283]:23.43845968188029,((9[&rate=0.0014863939198900393]:23.61232470597247,15[&rate=0.00332083249460616]:23.61232470597247)[&rate=0.002151376564674598]:51.59972292599463,(11[&rate=0.001799125699021921]:20.426695000261642,17[&rate=0.004168086077993712]:20.426695000261642)[&rate=0.0036298515769422526]:54.78535263170545)[&rate=0.0030798626342893338]:88.10919723597829)[&rate=0.0030150351823975668]:37.377273091556674)[&rate=0.009522914747515739]:84.90620518428523)[&rate=0.004326488617474814]:43.821297489270705,(((24[&rate=0.001591558325321336]:25.681701055484233,25[&rate=8.582689057663801E-4]:25.681701055484233)[&rate=0.003275927360170231]:127.80508639212573,41[&rate=0.007973290463257957]:153.48678744760997)[&rate=0.006572673619677401]:139.59406935250485,38[&rate=0.0017930083402328079]:293.0808568001148)[&rate=0.010934262817284776]:36.34516383294317)[&rate=0.0033941135818170713]:84.62806901049265,(((((4[&rate=0.003635138231128956]:34.423597421745086,((5[&rate=0.001967991714597559]:22.93336009235011,37[&rate=0.002723903044910774]:22.93336009235011)[&rate=0.0015420493885146263]:4.456499144722148,42[&rate=0.0017406557954602728]:27.38985923707226)[&rate=0.004034325151821683]:7.033738184672828)[&rate=0.003974082375031813]:11.558077179952875,31[&rate=0.003530964244999875]:45.98167460169796)[&rate=0.005702840721003912]:13.943336284544635,36[&rate=9.777733039461956E-4]:59.925010886242596)[&rate=0.004530442136203849]:35.43418351482706,23[&rate=0.004446139255613545]:95.35919440106966)[&rate=0.004049451003078686]:116.26274780899266,((26[&rate=0.004506179796589704]:6.661580971534997,30[&rate=0.0026496684304556997]:6.661580971534997)[&rate=0.0018760883684903122]:117.90824261802122,27[&rate=0.001531440513781103]:124.56982358955622)[&rate=0.002768557829611201]:87.05211862050609)[&rate=0.004433025545093556]:202.43214743348832)[&rate=0.005964791765627134]:73.11817465559807)[&rate=1.0]:0.0;
tree STATE_6781000 = (((((1[&rate=0.002996173474337932]:2.116547514978005,2[&rate=0.008344166346172572]:2.116547514978005)[&rate=0.0020908090690352453]:3.9430230710233687,(21[&rate=0.003919624090611264]:1.192367011475244,22[&rate=8.419556899810902E-4]:1.192367011475244)[&rate=0.0020595789935981147]:4.86720357452613)[&rate=0.001893713346049433]:185.0968406183892,((32[&rate=0.0014546348710165872]:56.797995058605714,34[&rate=8.90044685291753E-4]:56.797995058605714)[&rate=0.005018483245139371]:20.643483797089964,(33[&rate=0.0037259026257552143]:63.59695973599547,35[&rate=0.0017185148790536933]:63.59695973599547)[&rate=0.0024707730337703714]:13.844519119700209)[&rate=0.004272572854848583]:113.71493234869489)[&rate=0.003907831773191839]:69.31856006470639,13[&rate=0.002883920239819588]:260.47497126909695)[&rate=0.0023321736664484796]:177.97140038658836,(((((3[&rate=0.0016254503935862709]:43.77096513483195,28[&rate=0.0016510519242562095]:43.77096513483195)[&rate=0.004326997883019149]:1.4320204176306106,(6[&rate=0.005820943770413123]:25.18141347081621,(20[&rate=0.0022292554065412866]:15.394330914584668,((29[&rate=0.006362145598047934]:3.3210184616260023,39[&rate=0.0029953487761111303]:3.3210184616260023)[&rate=0.0031060299529487223]:5.054427314503952,40[&rate=0.0025399985041184197]:8.375445776129954)[&rate=0.0016897419031049656]:7.0188851384547135)[&rate=0.0064804876415884075]:9.787082556231542)[&rate=0.0011998115367970062]:20.021572081646347)[&rate=0.003017346451312735]:201.9337876480284,((7[&rate=0.0010173187302794612]:43.11143293295246,19[&rate=5.422348956298703E-4]:43.11143293295246)[&rate=0.0036745583677929125]:136.91339061721243,((((8[&rate=0.0014722326890777428]:18.884810705180413,18[&rate=0.0013536427971582914]:18.884810705180413)[&rate=0.002757611977122143]:120.30225721392067,(12[&rate=0.0017629898748693284]:43.99430014905995,14[&rate=0.0044236201005407455]:43.99430014905995)[&rate=0.010896094742923025]:95.19276777004113)[&rate=0.002130652483699148]:25.588130101344575,(10[&rate=0.0012368929771561642]:50.47820936313726,16[&rate=0.0012781821171233753]:50.47820936313726)[&rate=0.004281349224122242]:114.29698865730839)[&rate=0.0046018253513088565]:10.340195705720816,((9[&rate=0.0016807976482424453]:25.21606813343664,15[&rate=3.909006533132264E-4]:25.21606813343664)[&rate=0.004316514643319634]:52.52075050585702,(11[&rate=0.002511999702754048]:21.564618187739235,17[&rate=0.0023557772510074296]:21.564618187739235)[&rate=0.004146847979880557]:56.172200451554424)[&rate=0.0036872297245885413]:97.37857508687281)[&rate=0.008537935519978914]:4.909429823998408)[&rate=0.009972082210717013]:67.1119496503261)[&rate=0.004839133253582667]:88.16230319620897,(((24[&rate=0.0022452762226798464]:12.943202912566733,25[&rate=0.004763130730187326]:12.943202912566733)[&rate=0.003559163046061998]:98.07822006378115,41[&rate=0.011462555035764167]:111.02142297634788)[&rate=0.0029964352575586745]:194.72799801737972,38[&rate=0.00202751381125492]:305.7494209937276)[&rate=0.012364342306995348]:29.54965540297235)[&rate=0.007325754900363824]:81.64615332988018,(((((4[&rate=0.0016381623909412358]:39.22312722853634,((5[&rate=5.76458920468775E-4]:24.48195670563617,37[&rate=0.003080159149376204]:24.48195670563617)[&rate=0.0038791028006200995]:4.286569607682733,42[&rate=0.0019683141381698108]:28.7685263133189)[&rate=0.0020851686929168824]:10.45460091521744)[&rate=0.004493847976967888]:11.308311434491841,31[&rate=0.0018972208978310105]:50.53143866302818)[&rate=0.0064238529936078955]:11.014684552943393,36[&rate=0.001080522349123188]:61.546123215971576)[&rate=0.005315512927583239]:23.204916734809018,23[&rate=0.005027644626766575]:84.7510399507806)[&rate=0.004579073980032954]:128.03974939731876,((26[&rate=0.007558904769553588]:2.788929046504022,30[&rate=0.0029962154762188864]:2.788929046504022)[&rate=0.002121459779576332]:116.52745160429326,27[&rate=0.0017317358336455676]:119.31638065079729)[&rate=0.0031306542813213096]:93.47440869730208)[&rate=0.0051486816358410565]:204.15444037848076)[&rate=0.005861526759632626]:21.501141929105188)[&rate=1.0]:0.0;
tree STATE_6782000 = (((((1[&rate=0.0027158141473173263]:2.935746523025973,2[&rate=0.0025774881376452487]:2.935746523025973)[&rate=0.002799104544390551]:12.296406915838038,(21[&rate=0.006626573241170062]:1.292632137260076,22[&rate=7.631718236108598E-4]:1.292632137260076)[&rate=0.001037780520513215]:13.939521301603934)[&rate=0.0016828642444618395]:170.38151048673697,((32[&rate=0.0013185211055781448]:49.828317226361044,34[&rate=8.067610132601119E-4]:49.828317226361044)[&rate=0.0031203923280588245]:34.92093781849271,(33[&rate=0.003377260745821388]:62.76960047434621,35[&rate=0.0015577092117273527]:62.76960047434621)[&rate=0.0010903127121629078]:21.97965457050754)[&rate=0.0045045621913753]:100.86440888074722)[&rate=0.0042004405331123994]:45.79254793079443,13[&rate=0.0026889674860716495]:231.4062118563954)[&rate=0.0021024725435460604]:252.57503258496732,(((((3[&rate=0.0014733529992416645]:26.155410295322376,28[&rate=7.151351755105399E-4]:26.155410295322376)[&rate=0.003922110040278035]:15.967642244068415,(6[&rate=0.004617128645924501]:40.4911009851953,(20[&rate=0.001076176730992228]:32.17175302819737,((29[&rate=0.003146971406603192]:8.393484415023787,39[&rate=5.810974495786429E-4]:8.393484415023787)[&rate=0.005530484590839368]:7.352155881965677,40[&rate=0.0030446092847974116]:15.745640296989464)[&rate=6.198613585615932E-4]:16.42611273120791)[&rate=0.004312808856503639]:8.31934795699793)[&rate=0.0027635616821826865]:1.6319515541954885)[&rate=0.0029620832421740502]:207.893482667637,(((((7[&rate=9.22125712575561E-4]:44.14375499321148,19[&rate=0.0014385922780480688]:44.14375499321148)[&rate=0.006140280363581953]:93.95839625493522,(8[&rate=0.0013344722524866073]:19.753489056478944,18[&rate=0.001588260133978744]:19.753489056478944)[&rate=0.0026792701863725342]:118.34866219166776)[&rate=0.0031427535446329545]:20.686799785563267,(10[&rate=0.0011211538566939744]:51.42058843178946,16[&rate=0.0016701205759264938]:51.42058843178946)[&rate=0.004064075411235639]:107.3683626019205)[&rate=0.0025592957116750093]:24.068213811167652,(12[&rate=6.106035591439501E-4]:51.578744882674506,14[&rate=0.004009691079072295]:51.578744882674506)[&rate=0.009876520337287621]:131.27841996220312)[&rate=0.004171221225877033]:8.159322728507163,((9[&rate=0.0015235212750433946]:21.1995723966843,15[&rate=3.5432311698782115E-4]:21.1995723966843)[&rate=0.0032374889357315658]:69.06373582031797,(11[&rate=0.002276945707325526]:22.86001121209613,17[&rate=0.0021353413749275775]:22.86001121209613)[&rate=0.0030942574645148485]:67.40329700490615)[&rate=0.0028155254883340843]:100.7531793563825)[&rate=0.008971109775526075]:59.00004763364299)[&rate=0.004730816657093957]:98.24447469264774,(((24[&rate=0.0020351801998168884]:14.031585814473319,25[&rate=0.004317432863403572]:14.031585814473319)[&rate=0.0029915497350846668]:117.62159015667558,41[&rate=0.00970556168714639]:131.6531759711489)[&rate=0.0027130473340316224]:184.33612022579317,38[&rate=0.00291244199229666]:315.98929619694206)[&rate=0.01603839057946027]:32.27171370273345)[&rate=0.005247243397886064]:84.5007538247117,(((((4[&rate=0.0029681816966098426]:45.27492577925998,((5[&rate=5.225182403373073E-4]:34.18643900899807,37[&rate=0.0019277969299095893]:34.18643900899807)[&rate=0.0036757870849523436]:2.6795284632767036,42[&rate=0.002210178526751325]:36.865967472274775)[&rate=0.0037381623463082886]:8.408958306985205)[&rate=0.004073347560237503]:10.984835413496725,31[&rate=0.001719693268446044]:56.259761192756706)[&rate=0.0026733942658761552]:13.951646409660789,36[&rate=8.691955725390214E-4]:70.2114076024175)[&rate=0.005348958681275986]:38.24573094100984,23[&rate=0.0035444132185208726]:108.45713854342733)[&rate=0.002437038279952545]:152.38616643682303,((26[&rate=0.00211319382791824]:9.802911780738604,30[&rate=8.376324672010373E-4]:9.802911780738604)[&rate=0.0021519474433150643]:120.94858681537656,27[&rate=0.0016405358883527187]:130.75149859611517)[&rate=0.002395386539580278]:130.0918063841352)[&rate=0.0047377321418050145]:171.91845874413684)[&rate=0.003225222064222602]:51.21948071697551)[&rate=1.0]:0.0;
tree STATE_6783000 = (((((1[&rate=0.0023802530885232384]:4.392547486915374,2[&rate=0.0010891845001245288]:4.392547486915374)[&rate=0.005830171855162325]:2.781395238539325,(21[&rate=0.006400725246845504]:1.0681525248428896,22[&rate=7.371612719404018E-4]:1.0681525248428896)[&rate=0.001774855900158518]:6.10579020061181)[&rate=0.0016087351023350968]:149.54712194275888,(((32[&rate=0.0012735830453874989]:44.57753798826817,34[&rate=7.792648474270647E-4]:44.57753798826817)[&rate=0.0045396261389782965]:21.044071441689063,33[&rate=0.0031193279451629725]:65.62160942995723)[&rate=0.00469848394757512]:3.4225571790754827,35[&rate=0.0014273263720225701]:69.04416660903271)[&rate=0.0046631386848798575]:87.67689805918087)[&rate=0.004622516847799678]:70.55029158817356,13[&rate=0.0027286240292879655]:227.27135625638715)[&rate=0.0018797872320008599]:214.0972213057218,(((((3[&rate=0.0012230628832837925]:41.29977488234644,28[&rate=0.0017813130398863784]:41.29977488234644)[&rate=0.0020936301273795552]:2.7969214606804513,(6[&rate=0.005234758861398999]:32.44359476419052,(20[&rate=0.0012221559861226809]:24.264538550256972,((29[&rate=0.0030397157928023296]:8.191428581528289,39[&rate=5.612923876381701E-4]:8.191428581528289)[&rate=6.98842479805239E-4]:12.168687646097357,40[&rate=8.436782928741881E-4]:20.360116227625646)[&rate=6.548438315710001E-4]:3.9044223226313264)[&rate=0.003117619599105461]:8.17905621393355)[&rate=0.0028838483186455297]:11.65310157883637)[&rate=0.0029474840798547003]:167.57577257109608,((((7[&rate=8.185553916470381E-4]:43.00778723417859,19[&rate=0.0012770140226206405]:43.00778723417859)[&rate=0.006542664280462478]:96.01010782716169,(8[&rate=0.0014703282825934705]:20.417429042644955,18[&rate=0.0013640432840957512]:20.417429042644955)[&rate=0.0027577731780904706]:118.60046601869533)[&rate=0.0036469633122483275]:1.9012853541402421,((9[&rate=0.0012927498896198014]:22.532616116450196,15[&rate=0.003327583611344084]:22.532616116450196)[&rate=0.0026238942397065687]:61.700821579467984,(11[&rate=9.266033101936332E-4]:20.980415462591825,17[&rate=0.002062564307629898]:20.980415462591825)[&rate=0.002988798456238486]:63.25302223332636)[&rate=0.0029240024591161698]:56.68574271956234)[&rate=0.0027163710123934513]:26.746231684873635,((10[&rate=0.0010829425005905793]:64.50275475798868,16[&rate=0.0016131992428897257]:64.50275475798868)[&rate=0.001839312237095044]:96.45418166722781,(12[&rate=5.438996235718702E-4]:50.367938464884126,14[&rate=0.005992009088340355]:50.367938464884126)[&rate=0.010335107737020498]:110.58899796033236)[&rate=0.0022965535725411068]:6.708475675137663)[&rate=0.014019266579317124]:44.00705681376883)[&rate=0.0021194717393716155]:67.49905664914485,(((24[&rate=0.0013500385735930823]:18.85562032325713,25[&rate=0.0038546575581094966]:18.85562032325713)[&rate=0.007681588848535246]:98.77026224801864,41[&rate=0.008927181053966572]:117.62588257127577)[&rate=0.003031150238172366]:130.1618279479929,38[&rate=0.002909104205812202]:247.78771051926867)[&rate=0.013671704195686252]:31.383815043999164)[&rate=0.004795823269865806]:73.84631678196655,(((((4[&rate=0.0028670196240614928]:31.53593352524662,((5[&rate=9.958804674790086E-4]:12.756568476701347,37[&rate=0.004618785885770836]:12.756568476701347)[&rate=0.002111689528320108]:4.119225601568992,42[&rate=0.002385766325444226]:16.87579407827034)[&rate=0.0014526737125952914]:14.660139446976281)[&rate=0.0021580833004956465]:19.390761850058084,31[&rate=0.002808741659050306]:50.9266953753047)[&rate=0.0010678365334100704]:20.081575862353915,36[&rate=7.310055419073597E-4]:71.00827123765862)[&rate=0.0071033475776588004]:32.05785306107272,23[&rate=0.0034236119254049983]:103.06612429873134)[&rate=0.004434999621631654]:96.70318013274469,((26[&rate=0.007992301594086206]:2.077167394324619,30[&rate=0.003168006272980762]:2.077167394324619)[&rate=0.001327521231679042]:111.47889021263275,27[&rate=0.0015846228656609936]:113.55605760695737)[&rate=0.002258548299230019]:86.21324682451866)[&rate=0.004538164523559695]:153.24853791375835)[&rate=0.004215706642928051]:88.35073521687457)[&rate=1.0]:0.0;
tree STATE_6784000 = (((((1[&rate=0.012534878426463902]:1.6076509773231225,2[&rate=0.0030585726663791305]:1.6076509773231225)[&rate=0.0033428098528117613]:4.985687390189218,(21[&rate=0.008808642315918316]:0.03618819604329032,22[&rate=0.0033895639095295593]:0.03618819604329032)[&rate=0.001877868286458857]:6.5571501714690505)[&rate=0.0017014332404343487]:174.43992104390668,(((32[&rate=0.0013757692356355022]:47.903692095855355,34[&rate=8.417893182428138E-4]:47.903692095855355)[&rate=0.006249057167805466]:18.677753938459084,35[&rate=0.0015961308264869556]:66.58144603431444)[&rate=6.662403442569574E-4]:24.79248110560252,33[&rate=0.003421839938909137]:91.37392713991696)[&rate=0.004762894771061316]:89.65933227150205)[&rate=0.006325284077473856]:35.249986567573984,13[&rate=0.0031079499542998037]:216.283245978993)[&rate=0.0022104151165012464]:230.84147570338055,(((((3[&rate=0.0016520492800846404]:27.95296555736267,28[&rate=0.0023721726029835174]:27.95296555736267)[&rate=0.0019284461064433796]:15.107346670490482,(6[&rate=0.005354811323010596]:30.252800438558136,((20[&rate=0.0028770162396102666]:10.58682476077362,(29[&rate=0.0032012915398202005]:7.9642824155512475,39[&rate=0.002253382321634705]:7.9642824155512475)[&rate=0.009733355541987006]:2.6225423452223726)[&rate=0.0012676208025282605]:15.337500727033255,40[&rate=0.001168150658601019]:25.924325487806875)[&rate=0.0021970446169542624]:4.328474950751261)[&rate=0.0037941207005680864]:12.807511789295017)[&rate=0.0034429085221043478]:177.67981469844477,((((7[&rate=7.669011167358231E-4]:43.70525980771261,19[&rate=0.001196429087180662]:43.70525980771261)[&rate=0.006181095701162868]:87.00116998517073,(12[&rate=0.002707625388021473]:47.562279951069314,14[&rate=0.0032159582839976354]:47.562279951069314)[&rate=0.015894195590240853]:83.14414984181403)[&rate=0.002237051753464974]:32.254962286798104,((8[&rate=0.001644218409260886]:19.756011946556868,18[&rate=0.0015253634887461497]:19.756011946556868)[&rate=0.002927441838421574]:138.79125480861583,((9[&rate=0.0012370001442982652]:25.606719399707412,15[&rate=0.0031840818092104092]:25.606719399707412)[&rate=0.0025501139525345652]:56.34294153419697,(11[&rate=0.001373413206657186]:20.32961597828792,17[&rate=9.778622252740417E-4]:20.32961597828792)[&rate=0.0034738621469921184]:61.620044955616464)[&rate=0.002949309050259217]:76.59760582126832)[&rate=0.004344248806395202]:4.4141253245087455)[&rate=0.003641970470634884]:10.463871174921621,(10[&rate=0.00121101798606588]:45.09007207335201,16[&rate=0.0018039861739491442]:45.09007207335201)[&rate=0.0019815930583207764]:128.33519118125105)[&rate=0.018853795884485464]:47.314863671694866)[&rate=0.002261291363654325]:111.2570262685087,(((24[&rate=0.004194296239446013]:9.271342614768027,25[&rate=0.00670692113329023]:9.271342614768027)[&rate=0.00762877185940253]:102.41573796903576,41[&rate=0.009763775303789015]:111.68708058380379)[&rate=0.0036422639731515587]:67.02013705269881,38[&rate=0.0033046084964504416]:178.7072176365026)[&rate=0.0066107124181777836]:153.28993555830402)[&rate=0.0045649309249636985]:80.2487498446082,(((((4[&rate=0.0038465933151931066]:28.721998776166508,((5[&rate=0.00109625248315777]:15.862222247291875,42[&rate=0.002373000752408898]:15.862222247291875)[&rate=0.001551607003494702]:1.6919585097540946,37[&rate=0.0068823909480758665]:17.55418075704597)[&rate=0.0016085792894501973]:11.167818019120539)[&rate=0.003934525582923849]:10.652103044553186,31[&rate=0.0036457935005189683]:39.374101820719694)[&rate=0.001989118888423616]:26.94720995792408,36[&rate=8.50524016601656E-4]:66.32131177864377)[&rate=0.0055362601396015685]:50.311835607855556,23[&rate=0.004133011595867629]:116.63314738649933)[&rate=0.00526380916802212]:100.06559024778784,((26[&rate=0.008937520667277427]:6.815190787258715,30[&rate=8.736143778605617E-4]:6.815190787258715)[&rate=0.0014855918389891168]:142.37822915301697,27[&rate=0.0017723748546988377]:149.1934199402757)[&rate=0.0025731870384952645]:67.50531769401147)[&rate=0.004860778960706322]:195.54716540512766)[&rate=0.008902736413844582]:34.87881864295872)[&rate=1.0]:0.0;
tree STATE_6785000 = (((((1[&rate=0.004523332996750937]:0.9303974760785622,2[&rate=0.002794011226538065]:0.9303974760785622)[&rate=0.00460312168226786]:5.880032664505334,(21[&rate=0.001228233057046267]:1.4083732252234582,22[&rate=0.004402025309898544]:1.4083732252234582)[&rate=0.0039875868359729415]:5.402056915360438)[&rate=0.0015659410183272871]:171.88471767597883,((32[&rate=0.002204728862306012]:28.421302292897245,34[&rate=9.092733871029705E-4]:28.421302292897245)[&rate=0.005867983016311916]:26.20970998062348,(33[&rate=0.005755084869661566]:51.49648399834723,35[&rate=0.00154533257982609]:51.49648399834723)[&rate=0.0016433759578964096]:3.134528275173494)[&rate=0.0047698597976969705]:124.064135543042)[&rate=0.007400531204139562]:30.72304860562113,13[&rate=0.003357106250518557]:209.41819642218385)[&rate=0.002385874911841664]:262.00979062709257,(((((3[&rate=0.002849745723336285]:12.427557741761465,28[&rate=0.004101219447130921]:12.427557741761465)[&rate=0.0014222267263254268]:28.413669718451256,(6[&rate=0.00578409267432249]:39.06836809890355,((20[&rate=0.0028571894822233463]:9.797001552271002,40[&rate=0.0013758504860375115]:9.797001552271002)[&rate=0.00493350592754861]:3.150760003417826,(29[&rate=0.005673653160433141]:2.0997332583045956,39[&rate=0.001963624107033512]:2.0997332583045956)[&rate=8.99986602661215E-4]:10.848028297384232)[&rate=0.001137816733087961]:26.12060654321472)[&rate=0.0018090122759438214]:1.7728593613091732)[&rate=0.003539299913686253]:204.31730184012883,((((7[&rate=0.0015617824767253843]:38.36636210222002,19[&rate=6.947377629174218E-4]:38.36636210222002)[&rate=0.007025441709970027]:54.9040003854892,(12[&rate=0.002612922198048022]:46.58798023961693,14[&rate=0.003103475401519321]:46.58798023961693)[&rate=0.027185913413473428]:46.68238224809229)[&rate=0.0022307241296995995]:84.37030156649588,((8[&rate=0.001776031139533252]:20.406496939627093,18[&rate=0.0016476479279526138]:20.406496939627093)[&rate=0.003162127266624122]:150.71579964316234,((9[&rate=0.0015308724673450973]:23.08579997143722,15[&rate=0.003940519488184685]:23.08579997143722)[&rate=0.002095089778342387]:62.97436555990644,(11[&rate=0.0014835161853989137]:20.99898741542463,17[&rate=0.0010562549065733127]:20.99898741542463)[&rate=0.0037357197393182635]:65.06117811591903)[&rate=0.0031418890684185552]:85.06213105144577)[&rate=0.003696318716796972]:6.518367471415672)[&rate=0.0025050782548533047]:13.788107500469295,(10[&rate=0.0014376843460692523]:65.10842094590286,16[&rate=0.0021416384501748904]:65.10842094590286)[&rate=0.0019464455300680166]:126.32035060877153)[&rate=0.019967016274648516]:53.72975774566717)[&rate=0.004431501547986171]:43.24183781916503,(((24[&rate=0.004530542102999518]:9.576610158280024,25[&rate=0.0028044117429911314]:9.576610158280024)[&rate=0.0076913836374184474]:101.00063829016936,41[&rate=0.009898322066303743]:110.57724844844938)[&rate=0.005085550178664576]:78.25438931347321,38[&rate=0.003804453521945311]:188.8316377619226)[&rate=0.006351952493560489]:99.568729357584)[&rate=0.005049605768598371]:148.98925056544226,(((((4[&rate=0.005424691543601874]:27.206378620806376,(5[&rate=0.00254012327935669]:18.531988308308165,(37[&rate=0.004408963454008875]:15.66633322920665,42[&rate=0.0025632380751098418]:15.66633322920665)[&rate=0.002980070148452536]:2.865655079101515)[&rate=0.0037167472650523545]:8.674390312498211)[&rate=0.002429115544933545]:15.231495842024174,31[&rate=0.003748942545332407]:42.43787446283055)[&rate=0.002150368152938891]:37.62805559978693,36[&rate=8.790971745103363E-4]:80.06593006261748)[&rate=0.00869580594003675]:26.775881963162675,23[&rate=0.0047665053071982355]:106.84181202578016)[&rate=0.0029526395130083944]:135.81934265063677,((26[&rate=0.002006158624593991]:11.709616095505956,30[&rate=9.436497793026118E-4]:11.709616095505956)[&rate=0.001691768684035931]:159.27986195352264,27[&rate=0.0020133617482684437]:170.9894780490286)[&rate=0.003067462014636133]:71.67167662738831)[&rate=0.00402415676118953]:194.72846300853195)[&rate=0.007250727036503789]:34.03836936432759)[&rate=1.0]:0.0;
tree STATE_6786000 = (((((1[&rate=0.0038272251001969823]:0.7863521827569927,2[&rate=0.004981979137060326]:0.7863521827569927)[&rate=0.0018847418234693434]:16.688902950820193,(21[&rate=0.003793767098385845]:0.7224040447014521,22[&rate=0.006156737658195461]:0.7224040447014521)[&rate=0.002795117818064881]:16.752851088875733)[&rate=0.0014106721355729524]:126.86385708130624,((32[&rate=0.0022456342651558164]:30.686733709613456,34[&rate=0.0016685565988991658]:30.686733709613456)[&rate=0.0040642996420891895]:25.28664654550095,(33[&rate=0.007237510053596358]:28.989896285715215,35[&rate=0.0031300152932978013]:28.989896285715215)[&rate=0.0020253168902578285]:26.98348396939919)[&rate=0.0045449797055341756]:88.36573195976901)[&rate=0.0036796262199584313]:68.33441794485788,13[&rate=0.002817402092262682]:212.6735301597413)[&rate=0.002457394024754047]:248.6611378984656,(((((3[&rate=0.0012680022032618193]:19.543215592238287,28[&rate=0.0018248488812307132]:19.543215592238287)[&rate=0.0015695305154520194]:27.839817860260066,(6[&rate=0.004893963075664189]:42.96505111065757,((20[&rate=0.0025178345955290562]:16.49259638986047,40[&rate=0.001475617435158143]:16.49259638986047)[&rate=0.0019051950562452712]:4.670242585614307,(29[&rate=0.006579913558751692]:2.2224878729965254,39[&rate=0.003630854013928529]:2.2224878729965254)[&rate=9.66917921355402E-4]:18.940351102478253)[&rate=0.0025442888136267224]:21.802212135182792)[&rate=0.0014593790152303925]:4.4179823418407835)[&rate=0.0028045360711040157]:189.7101839532663,((((7[&rate=0.0013214355653816839]:36.49113747393211,19[&rate=9.775209177928827E-4]:36.49113747393211)[&rate=0.008577560590177695]:69.84682618443489,(12[&rate=0.0019515412912956443]:49.99030871018307,14[&rate=0.0029227564998695896]:49.99030871018307)[&rate=0.019840067490396626]:56.34765494818393)[&rate=0.002227251553643919]:68.21548880742209,((8[&rate=0.0016651003555129445]:17.995248548907952,18[&rate=0.001050743875044521]:17.995248548907952)[&rate=0.002682771454654957]:131.6862141790096,((9[&rate=0.0015563525525633308]:22.696407949650993,15[&rate=0.0012976207885087615]:22.696407949650993)[&rate=0.0030233126324740902]:74.08016765253615,(11[&rate=0.001255213884404591]:20.81251031999012,17[&rate=0.0010219910989611573]:20.81251031999012)[&rate=0.0019920955318864808]:75.96406528219701)[&rate=0.003618377303963481]:52.904887125730426)[&rate=0.01028716086004795]:24.87198973787153)[&rate=0.004878906983160509]:15.625739387675026,(10[&rate=0.0012164352302580425]:61.613342058337125,16[&rate=0.0018120559414802732]:61.613342058337125)[&rate=0.0025665467063359176]:128.565849795127)[&rate=0.012569091531815449]:46.91402555230053)[&rate=0.004231488637530065]:122.60426274826708,(((24[&rate=0.001598811209099796]:36.910838756851284,25[&rate=0.0023728332673655273]:36.910838756851284)[&rate=0.006029543203456518]:98.86612832051426,41[&rate=0.0078093363568900774]:135.77696707736555)[&rate=0.0045748073262029156]:102.9923699933388,38[&rate=0.0032189759237669572]:238.76933707070435)[&rate=0.0030278086041270968]:120.92814308332737)[&rate=0.004107186479346473]:63.3593510550395,(((((4[&rate=0.005194104283011047]:22.641953440989298,((5[&rate=0.0020811270398015144]:11.226676491433798,37[&rate=0.0037304561943934792]:11.226676491433798)[&rate=0.006311820838649064]:2.662849072765672,42[&rate=0.003053253713265614]:13.88952556419947)[&rate=0.001951626186930862]:8.752427876789827)[&rate=0.0016078668127298007]:25.85974918436608,31[&rate=0.003015451140570491]:48.50170262535538)[&rate=0.0018569040588801533]:35.17538067168685,36[&rate=9.959917534754143E-4]:83.67708329704223)[&rate=0.007946984736775955]:14.231672127337433,23[&rate=0.004032974968907795]:97.90875542437966)[&rate=0.002662497667143362]:157.55267269080753,((26[&rate=0.0016974254711156179]:11.94646859326366,30[&rate=7.98428973444238E-4]:11.94646859326366)[&rate=0.0014314178451863484]:162.69790698063255,27[&rate=0.0017035200866892424]:174.6443755738962)[&rate=0.0025954020242924493]:80.81705254129096)[&rate=0.003370151086881347]:167.59540309388404)[&rate=0.007975368725482615]:38.27783684913567)[&rate=1.0]:0.0;
tree STATE_6787000 = ((((((1[&rate=0.0015960580604831086]:3.4053252509159706,2[&rate=0.002053401481419333]:3.4053252509159706)[&rate=0.0018202641667818054]:8.465501536949393,(21[&rate=0.003917604492809157]:0.4406940116615701,22[&rate=0.002157030698816507]:0.4406940116615701)[&rate=0.0013107882498727048]:11.430132776203793)[&rate=0.002674670069902299]:136.1241838440949,((32[&rate=0.0023189369980365264]:28.53028009775593,34[&rate=0.001723022172640741]:28.53028009775593)[&rate=0.005572483432293081]:28.699076227463312,(33[&rate=0.007473759239143684]:31.45246501906977,35[&rate=0.003232186282811638]:31.45246501906977)[&rate=0.0013017779126804259]:25.776891306149473)[&rate=0.004375083552328483]:90.765654306741)[&rate=0.0033947010655196543]:71.85856640141091,13[&rate=0.0026269379164358406]:219.85357703337115)[&rate=0.0031277756988730035]:197.73461580633858,(((((4[&rate=0.005363651944765172]:20.673360598955735,((5[&rate=0.002625788620769086]:12.36945771659369,37[&rate=0.005738334855028534]:12.36945771659369)[&rate=0.004131170674015095]:3.942436268098465,42[&rate=0.002014600899845224]:16.311893984692155)[&rate=0.00186648591218239]:4.3614666142635805)[&rate=0.0025742536428351444]:6.001070553544942,31[&rate=0.005035562377763659]:26.674431152500677)[&rate=0.0015435090412459337]:67.98942060257147,36[&rate=0.0010285032441438794]:94.66385175507214)[&rate=0.007094222486196619]:18.420510132649824,23[&rate=0.003966439269563241]:113.08436188772197)[&rate=0.0028489337867445837]:127.21693056127532,((26[&rate=0.0017528333920868756]:4.611124679410755,30[&rate=0.0018407959350065118]:4.611124679410755)[&rate=0.0020642478646794816]:111.18616594124265,27[&rate=0.001665507442966628]:115.7972906206534)[&rate=0.0019712981957619555]:124.50400182834389)[&rate=0.003302578160041221]:177.28690039071245)[&rate=0.009876703247604965]:34.30488266616226,((((3[&rate=0.0013093927485701418]:55.149696653635225,28[&rate=0.001884416199099029]:55.149696653635225)[&rate=0.0020398759172741508]:2.3783004096114766,(6[&rate=0.0027876230635513564]:42.649976876166434,((20[&rate=0.002805915177788329]:19.677480800569946,40[&rate=0.0020014933486547197]:19.677480800569946)[&rate=0.0032688589821378267]:0.4819986854965741,(29[&rate=0.001194021109896658]:11.080904279060391,39[&rate=0.0011495468158987884]:11.080904279060391)[&rate=0.0027729510357799958]:9.078575207006129)[&rate=8.863814751478227E-4]:22.490497390099915)[&rate=0.0014240962850331853]:14.878020187080267)[&rate=0.0028896495402724637]:201.31702487772964,(((((7[&rate=6.445251595452634E-4]:37.71527075180206,19[&rate=0.0010094294773629366]:37.71527075180206)[&rate=0.009614646712408883]:56.63995306622822,(12[&rate=0.0020152441445167564]:47.435815627763034,14[&rate=0.003018162079624775]:47.435815627763034)[&rate=0.022246339840181997]:46.91940819026725)[&rate=0.002192797293058376]:30.12500500923106,(8[&rate=0.001471837325711636]:17.534415900175894,18[&rate=0.001085042602488051]:17.534415900175894)[&rate=0.003000826451009054]:106.94581292708546)[&rate=0.00255892586839887]:43.149634390907735,((9[&rate=6.094114445837959E-4]:21.014581557412253,15[&rate=0.0013399781534262918]:21.014581557412253)[&rate=0.0021067458522727464]:83.46360047443046,(11[&rate=0.0041666963541797716]:19.248791068478017,17[&rate=0.001423599089814204]:19.248791068478017)[&rate=0.0020571221699782357]:85.22939096336471)[&rate=0.003015401408327957]:63.15168118632636)[&rate=0.0035417532619011634]:1.60282615352574,(10[&rate=0.00193496515142963]:51.309884796736995,16[&rate=0.0021310271114472696]:51.309884796736995)[&rate=0.0026422544508190723]:117.92280457495782)[&rate=0.008602665394399849]:89.6123325692815)[&rate=0.004549120017770708]:77.8013833840277,(((24[&rate=0.0030518170657438987]:10.956698386476695,25[&rate=0.0024502880719465795]:10.956698386476695)[&rate=0.00612110745029834]:77.47009165336345,41[&rate=0.01057160271624281]:88.42679003984016)[&rate=0.004691224689512771]:124.23163534694903,38[&rate=0.0033240507954638205]:212.6584253867892)[&rate=0.0031266433292495535]:123.98797993821483)[&rate=0.0025802411784681583]:115.24667018086797)[&rate=1.0]:0.0;
tree STATE_6788000 = (((((1[&rate=0.0015831816091784773]:2.0414892297361087,2[&rate=0.003944178392029176]:2.0414892297361087)[&rate=9.394826699894361E-4]:13.817316516059556,(21[&rate=0.002711027188943666]:2.933678730509491,22[&rate=0.0022185294495640417]:2.933678730509491)[&rate=0.0021138145808618997]:12.925127015286172)[&rate=0.0025564668921758526]:131.66588179300794,((32[&rate=0.0026780936265753306]:37.827194879525095,34[&rate=0.002093043356843315]:37.827194879525095)[&rate=0.0026100753351077]:26.003526512590625,(33[&rate=0.0056175679552088655]:39.56008772390913,35[&rate=0.0021383421476768526]:39.56008772390913)[&rate=0.004618926547847046]:24.270633668206592)[&rate=0.004729244112134702]:83.6939661466879)[&rate=0.0030755464766224626]:107.8488470285534,13[&rate=0.002519969059909295]:255.373534567357)[&rate=0.0035846349425341394]:225.45877504609172,(((((3[&rate=0.001204371238738342]:56.57466129746479,(6[&rate=0.0023420326316903545]:42.8811578671802,((20[&rate=0.0028115427907344543]:18.796379453352884,(29[&rate=0.002970364622771265]:5.109747287348015,39[&rate=0.0029786353225184537]:5.109747287348015)[&rate=0.00271197844399674]:13.68663216600487)[&rate=6.548778971848019E-4]:6.305396136937759,40[&rate=0.0016852286907720262]:25.101775590290643)[&rate=0.004697275732616326]:17.779382276889557)[&rate=0.003255567107618182]:13.693503430284593)[&rate=0.0026527524717902618]:0.37334989011004893,28[&rate=0.0010547771615660461]:56.94801118757484)[&rate=0.003024730428342725]:167.1410834880395,(((((7[&rate=0.0014918582019610256]:37.266180602793284,19[&rate=0.0015364295077972317]:37.266180602793284)[&rate=0.00902414292204811]:77.12574429120434,((9[&rate=0.001962046786798925]:23.71943391236318,15[&rate=0.002056487523153192]:23.71943391236318)[&rate=0.003707243519020293]:48.705936007553596,(11[&rate=0.003933908433881503]:19.235321319045497,17[&rate=0.0014121139787299992]:19.235321319045497)[&rate=0.0026216555377220497]:53.19004860087128)[&rate=0.003143428164851586]:41.96655497408085)[&rate=0.003453253016591183]:8.927244790251763,(12[&rate=0.0019989858432670846]:54.93722166364792,14[&rate=0.005616996955948463]:54.93722166364792)[&rate=0.022066863970817172]:68.38194802060147)[&rate=0.0014531070498300196]:2.520237441987206,(8[&rate=0.0014599630450210796]:17.561387902969358,18[&rate=0.002382354607598925]:17.561387902969358)[&rate=0.004761178623000815]:108.27801922326724)[&rate=0.0018064689065402993]:15.97669843325339,(10[&rate=0.0019193545136689239]:50.540100541223055,16[&rate=0.0021138347127776583]:50.540100541223055)[&rate=0.0030569153950165315]:91.27600501826693)[&rate=0.013344268655469454]:82.27298911612436)[&rate=0.004411443990339831]:123.04852216079317,(((24[&rate=0.0039023062761894796]:18.874487442164767,25[&rate=0.0031331414418506592]:18.874487442164767)[&rate=0.006140469591422343]:86.69909318769786,41[&rate=0.009253750576340319]:105.57358062986262)[&rate=0.00564801603649413]:82.97604880416338,38[&rate=0.004034328524581131]:188.549629434026)[&rate=0.0031534822965218665]:158.58798740238151)[&rate=0.006039603045402991]:115.75168654084013,(((((4[&rate=0.004874411611308271]:31.609051656311973,((5[&rate=8.645452636697916E-4]:10.13202574329604,37[&rate=0.010476825612246502]:10.13202574329604)[&rate=0.0039444499232682145]:3.5188337502392493,42[&rate=0.004162183934038777]:13.65085949353529)[&rate=0.0014140978991293999]:17.958192162776683)[&rate=0.0019166155612315389]:17.045047936709626,31[&rate=0.0029753413695733466]:48.6540995930216)[&rate=0.0026283850602037947]:26.146516636703467,36[&rate=0.0011069579013398341]:74.80061622972507)[&rate=0.005179055435266565]:29.690305706432085,23[&rate=0.0041073419032986265]:104.49092193615715)[&rate=0.0028466257222107033]:201.44154148759586,((26[&rate=0.00208285898389388]:11.634160610200821,30[&rate=0.002187383220579236]:11.634160610200821)[&rate=0.0018668943107498339]:175.7536333340961,27[&rate=0.0015203451664566163]:187.3877939442969)[&rate=0.0022975298966864694]:118.5446694794561)[&rate=0.004926827236294457]:156.95683995349464)[&rate=0.007628553076173598]:17.943006236201086)[&rate=1.0]:0.0;
tree STATE_6789000 = ((((((1[&rate=0.0013248633461401171]:5.37330162885046,2[&rate=0.0033006304212713604]:5.37330162885046)[&rate=0.0011551504286573676]:12.27775800234598,(21[&rate=0.0022686851159702324]:0.922435626524955,22[&rate=0.0030987639660376336]:0.922435626524955)[&rate=0.0017689161130804622]:16.728624004671484)[&rate=0.0021393434970326517]:146.57061624130347,((32[&rate=0.0041730289710544734]:13.692545798899266,34[&rate=0.0032613985109004153]:13.692545798899266)[&rate=9.261507483701119E-4]:47.85689846905023,(33[&rate=0.005932222458871327]:44.66047995412313,35[&rate=0.0022306922415177483]:44.66047995412313)[&rate=0.0027550424952371526]:16.888964313826364)[&rate=0.0037131731883225947]:102.6722316045504)[&rate=0.001217988562644118]:90.95282396136409,13[&rate=0.002086769797779619]:255.174499833864)[&rate=0.003104418240822258]:197.7633237830151,((((3[&rate=7.803595388571979E-4]:58.80580591609584,(6[&rate=0.0017513942583606771]:54.4445797465604,((20[&rate=0.0013669065462863963]:25.39129234283115,(29[&rate=0.0028598121565363652]:7.8400153641732055,39[&rate=0.0018780035752240579]:7.8400153641732055)[&rate=0.0020153722180711394]:17.551276978657945)[&rate=0.002130805529469115]:13.92383728619425,40[&rate=0.0015185338957326936]:39.3151296290254)[&rate=0.002824873148658741]:15.129450117535)[&rate=0.003188377589365039]:4.361226169535442)[&rate=0.0022199187354902156]:1.6537040435358605,28[&rate=0.0012425729927496455]:60.4595099596317)[&rate=0.005252986959667173]:183.042021660356,((((7[&rate=0.0012530921571819447]:31.478647507699936,19[&rate=0.00129053000075412]:31.478647507699936)[&rate=0.007920430487982582]:90.13521144769379,(8[&rate=0.0012217496171236628]:19.54605599252404,18[&rate=0.001993640071640978]:19.54605599252404)[&rate=0.0035646424272894497]:102.06780296286968)[&rate=0.0014787475343180116]:49.80515650038312,(10[&rate=0.0016061849306683255]:56.30507936452962,16[&rate=0.002447913981308015]:56.30507936452962)[&rate=0.0030324726596399356]:115.11393609124723)[&rate=0.0029095313041807877]:21.159811271810156,(((9[&rate=0.001571214661503247]:26.40004229299171,15[&rate=0.0017209427681076348]:26.40004229299171)[&rate=0.0031023547927435382]:68.33001753673935,(11[&rate=0.0024958536817249865]:21.40916592775011,17[&rate=0.0011817077964549783]:21.40916592775011)[&rate=0.0021938957020394296]:73.32089390198095)[&rate=0.0026305338138266536]:82.12935358004657,(12[&rate=0.001672823293013354]:46.166800545903996,14[&rate=0.0047005051968920155]:46.166800545903996)[&rate=0.011011707272531314]:130.69261286387365)[&rate=0.001535812037610582]:15.71941331780937)[&rate=0.011700505199318484]:50.9227048924007)[&rate=0.003582442048682033]:159.90520314601866,(((24[&rate=0.0015563817319935577]:37.462479245631386,25[&rate=0.0012120846559699164]:37.462479245631386)[&rate=0.00608015497613902]:99.75838747925818,41[&rate=0.007743871504382159]:137.22086672488956)[&rate=0.004756307722350583]:183.1505035920879,38[&rate=0.003385419669145989]:320.37137031697745)[&rate=0.0016353990372721863]:83.03536444902892)[&rate=0.008464566299220074]:49.53108885087272)[&rate=0.0019419264049471716]:54.99277872754925,(((((4[&rate=0.002468542422093886]:22.403504888569337,((5[&rate=0.0022322251241039615]:7.558190163030322,37[&rate=0.008767384712263154]:7.558190163030322)[&rate=0.003300857648384021]:4.889338309498791,42[&rate=0.0034830653045958035]:12.447528472529113)[&rate=0.0030341939588596255]:9.955976416040224)[&rate=0.0011725712394055174]:45.34245271609202,31[&rate=0.0021685053821182717]:67.74595760466136)[&rate=0.004191119978988043]:11.164920965472888,36[&rate=9.654964388527971E-4]:78.91087857013424)[&rate=0.001767410710643977]:48.93544697309322,23[&rate=0.0029109825923895757]:127.84632554322747)[&rate=0.0033189548534273395]:150.3377154706755,((26[&rate=0.001743011355509723]:15.268640866024136,30[&rate=0.0018304809983791226]:15.268640866024136)[&rate=0.0016505373364462447]:147.69364329615837,27[&rate=0.001337514327294517]:162.9622841621825)[&rate=0.002195043845733904]:115.22175685172047)[&rate=0.004112981492860273]:229.74656133052537)[&rate=1.0]:0.0;
tree STATE_6790000 = ((((((1[&rate=8.926331493559888E-4]:13.324948268304674,2[&rate=0.001348365307338272]:13.324948268304674)[&rate=8.54758709748976E-4]:5.7569150930389235,(21[&rate=0.0019279651626803675]:2.279102446199065,22[&rate=0.002633379542887757]:2.279102446199065)[&rate=0.002288339099561123]:16.802760915144532)[&rate=0.001850782184399028]:169.76363897982202,((32[&rate=0.0035463072517836884]:13.837831545375593,34[&rate=0.0027715889993344188]:13.837831545375593)[&rate=0.001754801702868796]:63.39703263848813,(33[&rate=0.0025154166958162604]:73.72253321794032,35[&rate=0.0021815994897153137]:73.72253321794032)[&rate=0.0017386978029057007]:3.5123309659233968)[&rate=0.003155514398804376]:111.6106381573019)[&rate=0.002031775393438513]:140.9904074156059,13[&rate=0.0017733705943382518]:329.8359097567715)[&rate=0.0041241181852583585]:157.24131347158027,((((3[&rate=6.63162108462826E-4]:26.83676861790297,28[&rate=0.0010365946382015151]:26.83676861790297)[&rate=7.935692275896586E-4]:62.04988889240813,(6[&rate=0.0016383854662184263]:51.83449775302503,(20[&rate=9.509674239663364E-4]:22.208145428608425,((29[&rate=0.0020141735680922943]:12.066709178535369,39[&rate=0.0010087735713402862]:12.066709178535369)[&rate=0.0023948932494858087]:9.21315272233133,40[&rate=0.0015561422296203377]:21.2798619008667)[&rate=0.0011384868909701208]:0.9282835277417263)[&rate=0.0025074579416021737]:29.626352324416608)[&rate=0.001236779153916485]:37.05215975728606)[&rate=0.004422055925904319]:238.28087571236946,(((((7[&rate=0.0010648979038863978]:43.7926932767103,19[&rate=0.001152335808395661]:43.7926932767103)[&rate=0.0046063255342304954]:69.08662014653208,(8[&rate=0.0010382625083699614]:19.75345083182195,18[&rate=9.953566638647563E-4]:19.75345083182195)[&rate=0.0028155870645537764]:93.12586259142044)[&rate=0.0012445910808615349]:55.03367248443766,(12[&rate=0.0014004418178989808]:38.5599055045652,14[&rate=0.0054420140187388935]:38.5599055045652)[&rate=0.010892628593913595]:129.35308040311486)[&rate=0.002472566578668673]:66.4538218483249,(10[&rate=0.0021621032378025666]:54.450600580897785,16[&rate=0.0020802767399442433]:54.450600580897785)[&rate=0.0023995276831170376]:179.91620717510716)[&rate=0.0013051578132089912]:12.005627082678984,((9[&rate=3.880099938017734E-4]:23.977887753952256,15[&rate=0.0011888107332027839]:23.977887753952256)[&rate=0.0023224137025431757]:82.47772660176682,(11[&rate=0.004057476873129823]:21.636329429624165,17[&rate=0.0010042343238714187]:21.636329429624165)[&rate=0.0015241788976299124]:84.81928492609491)[&rate=0.001003527050808185]:139.91682048296485)[&rate=0.007101880102538156]:80.79509838399662)[&rate=0.0031211610316282906]:119.55349276003744,(((24[&rate=0.0010871855894993327]:19.904876230515697,25[&rate=0.005657053492235382]:19.904876230515697)[&rate=0.0051142482588862155]:168.0446948072669,41[&rate=0.005436590150438906]:187.9495710377826)[&rate=0.0016834990110204378]:135.84801370751987,38[&rate=0.0011994855239137949]:323.79758474530246)[&rate=0.0041658589862562205]:122.92344123741555)[&rate=0.007967112604824403]:40.35619724563378)[&rate=0.0016086097659479257]:83.85034639691884,(((((4[&rate=0.0026418704808266534]:38.22187377004704,((5[&rate=3.9746105922883776E-4]:14.370837791631896,37[&rate=0.005716574015252056]:14.370837791631896)[&rate=0.0036048436711894082]:1.3332617962124331,42[&rate=0.0030280271789898364]:15.704099587844329)[&rate=0.0025785069104929475]:22.51777418220271)[&rate=0.0013226464286838564]:31.954126138531223,31[&rate=0.0019781337030126346]:70.17599990857826)[&rate=0.0012702592438474435]:5.665469143677939,36[&rate=0.0013978614970089768]:75.8414690522562)[&rate=8.303335031681619E-4]:117.3355879741251,23[&rate=0.002542941496725249]:193.1770570263813)[&rate=0.003099397566824688]:135.6036590971883,((26[&rate=0.0025989354404444983]:11.399572703583264,30[&rate=0.0024282519555743824]:11.399572703583264)[&rate=0.0014272170893010634]:195.0992203896485,27[&rate=0.0011807517953075855]:206.49879309323177)[&rate=0.0019299180024535088]:122.28192303033785)[&rate=0.0034036098354338243]:242.146853501701)[&rate=1.0]:0.0;
tree STATE_6791000 = ((((((1[&rate=0.0035169213604891395]:6.483442410655103,2[&rate=0.001783784232297774]:6.483442410655103)[&rate=0.0015790302641077892]:10.26864866920002,(21[&rate=0.0017944469063706121]:0.808383024807931,22[&rate=0.007118619461741536]:0.808383024807931)[&rate=0.002403537999260865]:15.943708055047193)[&rate=0.0020243453402867158]:143.94939526143366,((32[&rate=0.0030814500105963575]:15.995432197659289,34[&rate=0.0016214207379866728]:15.995432197659289)[&rate=0.0018274709532425236]:57.91772958203753,(33[&rate=0.0029243238166565236]:73.36164313524361,35[&rate=0.001953222073183628]:73.36164313524361)[&rate=0.0018630188838429105]:0.5515186444532105)[&rate=0.0034804588246425427]:86.78832456159196)[&rate=0.00225115035951058]:144.9599620509631,13[&rate=0.001979339747256657]:305.6614483922519)[&rate=0.005345086386233404]:86.13531813837244,(((((4[&rate=0.005524238778573784]:27.539695953124085,((5[&rate=0.001626523382094451]:8.51705373170275,37[&rate=0.00973823978669909]:8.51705373170275)[&rate=0.0018799533344984463]:5.120907496491791,42[&rate=0.0035202644602507073]:13.637961228194541)[&rate=0.0029976700012802767]:13.901734724929543)[&rate=0.0031435443042513783]:24.29801247213579,31[&rate=0.0020012682174994534]:51.837708425259876)[&rate=0.004192891920967086]:10.31967389393435,36[&rate=0.0017584278658784164]:62.15738231919423)[&rate=9.846240885061411E-4]:123.20822471656234,23[&rate=0.002550478422146588]:185.36560703575657)[&rate=0.003603236846216263]:80.33005017589943,((26[&rate=0.003021419401042138]:9.899767234652007,30[&rate=0.0028229895421858333]:9.899767234652007)[&rate=0.0021000888256116693]:134.67368412344243,27[&rate=0.0014111042005021648]:144.57345135809445)[&rate=0.0037946490974308075]:121.12220585356155)[&rate=0.00427257364833396]:126.10110931896833)[&rate=0.00256737443986436]:50.09560754029559,(((((3[&rate=0.0021031488062244687]:33.6528313980804,28[&rate=0.0012051038675830465]:33.6528313980804)[&rate=0.0015664258350621945]:21.01589150192096,(20[&rate=0.0017089501522619364]:26.866741709061586,((29[&rate=0.0023415984102550425]:7.8155526797633605,39[&rate=0.00117276019722322]:7.8155526797633605)[&rate=9.064109147914703E-4]:8.971873163024679,40[&rate=0.0018488907736771115]:16.78742584278804)[&rate=4.702628037934556E-4]:10.079315866273546)[&rate=0.0020451563516224497]:27.801981190939777)[&rate=0.0014158645960357988]:31.270252128587778,6[&rate=0.001784557491071541]:85.93897502858914)[&rate=0.0030766496880573636]:205.10373134421332,(((((7[&rate=0.0012380081231956942]:38.03102811754221,19[&rate=0.001339659967623801]:38.03102811754221)[&rate=0.004283916161085819]:85.22814748058104,(8[&rate=0.0010160908344334176]:20.378374853616503,18[&rate=9.741012268015201E-4]:20.378374853616503)[&rate=0.005475710572095746]:102.88080074450674)[&rate=0.0036215222819049]:21.398145336795153,(12[&rate=0.0028549058776821392]:47.98897059397314,14[&rate=0.002578376855701674]:47.98897059397314)[&rate=0.013499050229249302]:96.66835034094527)[&rate=0.0012781463197852365]:17.759263163594312,(10[&rate=0.0012202173587108488]:52.823993893875596,16[&rate=0.00240773136716693]:52.823993893875596)[&rate=0.003037043373187691]:109.59259020463712)[&rate=0.0034914269200953993]:60.54236456054434,((9[&rate=4.510850499889336E-4]:20.823193440235276,15[&rate=9.983971377168202E-4]:20.823193440235276)[&rate=0.002492002559898684]:58.08620541110028,(11[&rate=0.00243413367217456]:23.796593122148956,17[&rate=0.0019749463462002863]:23.796593122148956)[&rate=0.004136224197261749]:55.1128057291866)[&rate=0.0011243076828435737]:144.04954980772152)[&rate=0.016602666464119172]:68.0837577137454)[&rate=0.003628538188361282]:59.75494164198926,(((24[&rate=9.274983917411729E-4]:17.286055068952038,25[&rate=0.006576666318132876]:17.286055068952038)[&rate=0.003703435798070455]:144.9613582240759,41[&rate=0.006320364369359369]:162.24741329302793)[&rate=0.001957169267991684]:126.80774698605978,38[&rate=0.003165456086428067]:289.0551602790877)[&rate=0.004843062650654971]:61.742487735704)[&rate=0.004967209816110956]:91.0947260561282)[&rate=1.0]:0.0;
tree STATE_6792000 = ((((((1[&rate=0.0016855872045401126]:5.600415225463815,2[&rate=0.001084442153663009]:5.600415225463815)[&rate=0.0020775170382171084]:4.295441928232302,(21[&rate=0.0013606091791447381]:0.22354575999302181,22[&rate=0.00539757345179624]:0.22354575999302181)[&rate=0.0014415507468433346]:9.672311393703096)[&rate=0.003698435737157254]:148.97289973507458,(((32[&rate=0.004136467632063576]:17.56228382754075,34[&rate=0.001755048541825539]:17.56228382754075)[&rate=0.002122246416709539]:61.158627677975616,35[&rate=0.0018969440110786892]:78.72091150551637)[&rate=0.0014126027274908523]:1.402169451973819,33[&rate=0.003587637553913136]:80.12308095749019)[&rate=0.0021165865396272766]:78.7456759312805)[&rate=0.002052783438565487]:127.77073458696441,13[&rate=0.0022062312450325788]:286.6394914757351)[&rate=0.0038796927617659226]:188.23776768107052,(((((3[&rate=9.272294999153096E-4]:29.334600725992885,28[&rate=9.137497343806458E-4]:29.334600725992885)[&rate=0.002466230532187112]:14.987034809719425,((20[&rate=0.002031923335292383]:17.301527449979165,40[&rate=0.0014338999443568314]:17.301527449979165)[&rate=3.5656885984207995E-4]:3.335522588133575,(29[&rate=0.0033223644292500122]:2.4087594201671285,39[&rate=8.892256904412133E-4]:2.4087594201671285)[&rate=5.77886806550363E-4]:18.22829061794561)[&rate=0.0018749555035857156]:23.68458549759957)[&rate=0.002418566406438091]:46.68586403207167,6[&rate=0.0014794401692249204]:91.00749956778398)[&rate=0.003110209813709043]:218.56059513611703,((((7[&rate=5.12782247568141E-4]:41.7619436001931,19[&rate=0.002136749628381044]:41.7619436001931)[&rate=0.003448634803024126]:118.76529622999118,(12[&rate=0.001796469923399728]:52.696778987481885,14[&rate=0.0019550108753329117]:52.696778987481885)[&rate=0.008384110248446423]:107.8304608427024)[&rate=7.470885767943136E-4]:28.064293553874336,((8[&rate=7.704337817222731E-4]:22.37753180560938,18[&rate=7.385958681179091E-4]:22.37753180560938)[&rate=0.0018586707512574284]:156.4148607667103,(10[&rate=0.0014591310479404604]:61.1867253427964,16[&rate=0.0023760427305376934]:61.1867253427964)[&rate=0.002711768838954762]:117.60566722952328)[&rate=0.002850057481168183]:9.799140811738937)[&rate=0.0036784777574125423]:36.0787798625457,((9[&rate=3.4202765064320415E-4]:22.86598793330797,15[&rate=0.0010835426825122508]:22.86598793330797)[&rate=0.002085805296691741]:50.34382746960963,(11[&rate=0.0031599361413626238]:21.37441885952582,17[&rate=0.0018307169002207129]:21.37441885952582)[&rate=0.003204436444839619]:51.83539654339178)[&rate=8.159830631775944E-4]:151.4604978436867)[&rate=0.009893366404350994]:84.8977814572967)[&rate=0.003715748988646746]:69.2487576436705,(((24[&rate=7.032600524232983E-4]:10.110283067429902,25[&rate=0.0030007565289655626]:10.110283067429902)[&rate=0.0028080678917491338]:218.9847125817288,41[&rate=0.004792309956878498]:229.09499564915868)[&rate=0.003029428495394962]:99.36660405122544,38[&rate=0.002453283069580539]:328.4615997003841)[&rate=0.003163160055742819]:50.3552526471874)[&rate=0.003136165791970974]:96.06040680923411)[&rate=0.0022547938049000725]:14.270283893056558,(((((4[&rate=0.0037711124375873232]:29.657091811777043,((5[&rate=0.001913475865638027]:11.32584744507497,37[&rate=0.007383856493862033]:11.32584744507497)[&rate=0.0020971679443798326]:3.650023464151662,42[&rate=0.0026691813063010063]:14.975870909226632)[&rate=0.0022729328492856436]:14.681220902550411)[&rate=0.002383539585500122]:23.258167464562483,31[&rate=0.0015174279589958554]:52.915259276339526)[&rate=0.0034500050207054212]:15.353906246193873,36[&rate=0.0011454206528235394]:68.2691655225334)[&rate=7.382428026100988E-4]:150.2254133813537,23[&rate=0.0012614754834185044]:218.4945789038871)[&rate=0.0036045111530457743]:70.69209057895961,((26[&rate=0.0037299602099399518]:5.308792456521531,30[&rate=0.001294674197452798]:5.308792456521531)[&rate=0.0017576233439278752]:143.2199272593058,27[&rate=9.705642134495938E-4]:148.52871971582732)[&rate=0.0029806538662972815]:140.65794976701937)[&rate=0.004821145261424276]:199.96087356701548)[&rate=1.0]:0.0;
tree STATE_6793000 = ((((((1[&rate=0.0018074680794727914]:1.5910992142782396,2[&rate=0.0011628556336338582]:1.5910992142782396)[&rate=0.005293841692648716]:3.0786390023852697,(21[&rate=0.0014589916518811987]:0.07601767945159417,22[&rate=0.005787859384820876]:0.07601767945159417)[&rate=0.002006999290221816]:4.593720537211915)[&rate=0.004239210583821863]:109.02399106060143,((32[&rate=0.0027963254051634454]:17.333916110502148,34[&rate=0.001981038387996932]:17.333916110502148)[&rate=0.0025748301994375673]:44.264987424800566,(33[&rate=0.0032543095544609723]:54.206490298576206,35[&rate=0.002039303164175161]:54.206490298576206)[&rate=0.002726196570918867]:7.3924132367265045)[&rate=0.003918145239181569]:52.094825741962225)[&rate=0.003073676216695806]:110.26360687956173,13[&rate=0.002365758674835149]:223.95733615682667)[&rate=0.003027607878828838]:227.05864851666018,(((((3[&rate=0.0011529353279425632]:28.831802347793854,28[&rate=0.0026536851378526536]:28.831802347793854)[&rate=0.00169681372621184]:24.95893330864746,(20[&rate=0.0011960105620967409]:29.64836508346607,((29[&rate=0.0037028890958820124]:6.428052191895307,39[&rate=7.928372157692616E-4]:6.428052191895307)[&rate=9.658229165615797E-4]:19.884503404618282,40[&rate=5.368016638156576E-4]:26.31255559651359)[&rate=0.0015408382410517232]:3.3358094869524813)[&rate=0.0016723587348534067]:24.142370572975242)[&rate=0.001383344556480152]:28.22294308305625,6[&rate=0.0015864150333850216]:82.01367873949756)[&rate=0.004436402773431167]:196.10500252304,(((((7[&rate=8.687039718161732E-4]:42.41531538505365,19[&rate=0.0011963914403618117]:42.41531538505365)[&rate=0.0039206481636010265]:120.4887306220767,(10[&rate=0.0015646374069620578]:48.16882717510516,16[&rate=0.0011979150055782045]:48.16882717510516)[&rate=0.004464880634075924]:114.7352188320252)[&rate=0.002199305825136639]:16.230236854103282,(12[&rate=0.00266163213739752]:43.459920750152286,14[&rate=0.0026062661392426984]:43.459920750152286)[&rate=0.006366881713266121]:135.67436211108134)[&rate=0.0018051414109290724]:13.602076257969827,(8[&rate=0.0022578332509835446]:23.189627623497454,18[&rate=0.0014788273789656233]:23.189627623497454)[&rate=0.0017058250719570592]:169.546731495706)[&rate=8.122750591226638E-4]:7.244651572085161,((9[&rate=0.0017114439617622107]:23.660883397487396,15[&rate=0.001161891123824444]:23.660883397487396)[&rate=0.003467135169423333]:81.15291950321185,(11[&rate=0.0027441557031197047]:27.063375260351272,17[&rate=0.001589833464283855]:27.063375260351272)[&rate=0.002345174135676517]:77.75042764034797)[&rate=0.0024326174550028876]:95.16720779058937)[&rate=0.011596502495785593]:78.13767057124895)[&rate=0.002347604472123992]:86.29534605932122,(((24[&rate=0.0013405523560065093]:42.7656479062434,25[&rate=0.0015088613470165683]:42.7656479062434)[&rate=0.0031833025289883144]:218.4062390998266,41[&rate=0.003944532933066212]:261.17188700607)[&rate=0.006268147382512558]:25.762997817501628,38[&rate=0.0026802342033860355]:286.9348848235716)[&rate=0.0034942877948812624]:77.47914249828716)[&rate=0.0038875407320443883]:86.60195735162807)[&rate=0.0022359357299059704]:39.7033912467561,(((((4[&rate=0.0018906386938692193]:42.38912886659999,((5[&rate=0.0016655107177358651]:16.876596001059898,37[&rate=0.006426990979920299]:16.876596001059898)[&rate=0.0037670076947912893]:4.706719976509319,42[&rate=0.0015889147658556448]:21.583315977569217)[&rate=0.0024372833163442396]:20.805812889030772)[&rate=0.0025558877673888722]:13.677037013483293,31[&rate=0.0016271496315332212]:56.06616588008328)[&rate=0.005141907460301007]:3.341995589732953,36[&rate=0.0012282433456845606]:59.408161469816235)[&rate=7.91623415877996E-4]:100.46659818275893,23[&rate=0.002888872729912278]:159.87475965257516)[&rate=0.0036724921476083312]:116.96250964081395,((26[&rate=0.002135058399688714]:13.97303991628484,30[&rate=7.410816374838329E-4]:13.97303991628484)[&rate=0.0020284171269504656]:154.89889265724054,27[&rate=0.0010769607476553492]:168.87193257352538)[&rate=0.00392343176799776]:107.96533671986373)[&rate=0.00268247229382032]:213.88210662685384)[&rate=1.0]:0.0;
tree STATE_6794000 = ((((((1[&rate=0.0044986489676699]:2.941605947550882,2[&rate=0.0025861233361524614]:2.941605947550882)[&rate=0.00616137509358732]:7.574024474707107,(21[&rate=5.18743527391378E-4]:1.6985379290363736,22[&rate=9.761017203165016E-4]:1.6985379290363736)[&rate=0.0011399395122381206]:8.817092493221615)[&rate=0.004933915298191473]:103.32001829343085,((32[&rate=0.004347063975293901]:17.68045842906029,34[&rate=0.003079648954374736]:17.68045842906029)[&rate=0.004144529642707681]:38.32540645545629,(33[&rate=0.004631379843943294]:40.61496864881535,35[&rate=0.0025646161061222074]:40.61496864881535)[&rate=0.001753902931198208]:15.390896235701234)[&rate=0.004353799722748136]:57.82978383117225)[&rate=0.0029107047983908574]:52.6562198710355,13[&rate=0.004098277683476092]:166.49186858672434)[&rate=0.0038886555036848473]:281.29248540703986,(((((3[&rate=0.0013418737144292403]:26.828864978262292,28[&rate=0.003088560343801198]:26.828864978262292)[&rate=0.0019748807086597325]:24.022304664308887,(20[&rate=0.0017889189926855221]:32.796888168904424,((29[&rate=0.003111815157492688]:12.318652432955256,39[&rate=9.227641775536897E-4]:12.318652432955256)[&rate=5.616937805662519E-4]:11.12988338587431,40[&rate=0.0018845154955736256]:23.448535818829566)[&rate=0.0018938670826051183]:9.348352350074858)[&rate=0.001793344590753885]:18.054281473666755)[&rate=0.002087127555429396]:47.9899759961266,6[&rate=0.001243462358366089]:98.84114563869778)[&rate=0.0048081588971643]:146.77430446376584,(((((7[&rate=0.0010110636712647992]:40.39406270683747,19[&rate=0.0013924512390943997]:40.39406270683747)[&rate=0.0029572526769484787]:119.17266803597522,(12[&rate=0.0027653640603405067]:46.649325665162884,14[&rate=0.001431064872572989]:46.649325665162884)[&rate=0.008423995520091383]:112.91740507764982)[&rate=0.0028364835029853993]:15.794379106523706,(10[&rate=0.0018210438679750322]:56.67324696228668,16[&rate=0.0013942244800211117]:56.67324696228668)[&rate=0.004234053456128395]:118.68786288704972)[&rate=0.0013072664156523182]:0.3356074596425458,(8[&rate=0.0011669449518661586]:22.08455280523151,18[&rate=0.0017211716389622796]:22.08455280523151)[&rate=0.0019846356676896295]:153.61216450374744)[&rate=0.0013941496178987436]:1.7146531931512072,((9[&rate=0.0019919084881418066]:22.53335143168749,15[&rate=0.0013522971497271694]:22.53335143168749)[&rate=0.003985219603211966]:48.82177851898973,(11[&rate=0.003193856859928496]:25.77370148968703,17[&rate=0.0014803446814320752]:25.77370148968703)[&rate=0.002685338292213978]:45.581428460990196)[&rate=0.0029069824057335026]:106.05624055145293)[&rate=0.012496088059436963]:68.20407960033347)[&rate=0.0026941638768952017]:131.6847707568361,(((24[&rate=0.001968395501087732]:15.642246164300168,25[&rate=0.002215531436593076]:15.642246164300168)[&rate=0.0019400665598218719]:220.6833986624741,41[&rate=0.004700092764604123]:236.32564482677427)[&rate=0.007069691075656016]:43.8410723747123,38[&rate=0.0031754264442059666]:280.16671720148656)[&rate=0.003538470806953715]:97.13350365781315)[&rate=0.006071304185315371]:70.48413313446446)[&rate=0.0019641251416024096]:80.15592876278981,(((((4[&rate=0.002600142158460668]:40.36912407655997,((5[&rate=0.0014595962436100584]:12.60792947083743,37[&rate=0.005632393590830459]:12.60792947083743)[&rate=0.004292543757492229]:7.946858607589469,42[&rate=0.001849299702072571]:20.5547880784269)[&rate=0.0019485821345228051]:19.81433599813307)[&rate=0.00379351201421328]:24.952017253471396,31[&rate=0.001495905861266426]:65.32114133003137)[&rate=0.0059845424938607]:6.230586944290138,36[&rate=0.0014295229060575483]:71.5517282743215)[&rate=8.821861280089924E-4]:67.86232434894583,23[&rate=0.0032731466331669145]:139.41405262326734)[&rate=0.004506937650783289]:93.13479894016942,((26[&rate=0.0011975002108253203]:3.765572338074516,30[&rate=0.0025877429511214846]:3.765572338074516)[&rate=0.002229159177564015]:153.1882009680426,27[&rate=0.0011916933469435036]:156.9537733061171)[&rate=0.004782922514003223]:75.59507825731964)[&rate=0.001514633897880345]:295.3914311931172)[&rate=1.0]:0.0;
tree STATE_6795000 = ((((((1[&rate=0.002958509131602717]:5.449019075061057,2[&rate=0.004056674063247876]:5.449019075061057)[&rate=0.00653433699220913]:2.4138189169304205,(21[&rate=5.0530292302881E-4]:5.379556688918451,22[&rate=9.50811000738264E-4]:5.379556688918451)[&rate=0.001141128633325884]:2.483281303073026)[&rate=0.0029121291554839073]:139.14314421439965,((32[&rate=0.004234431885544217]:17.629263170304274,34[&rate=0.0029998554892887923]:17.629263170304274)[&rate=0.002213996654775927]:49.52784843627329,(33[&rate=0.006191547944482021]:47.220278228290155,35[&rate=0.002498167102134733]:47.220278228290155)[&rate=0.0022232443548598443]:19.936833378287403)[&rate=0.003042598483734931]:79.84887059981358)[&rate=0.0013917760116979338]:83.91843705150632,13[&rate=0.00399209162717907]:230.92441925789745)[&rate=0.0037879007417755224]:242.51184446537542,(((((3[&rate=0.0011312506304793238]:17.188091023538757,28[&rate=0.002603773960715857]:17.188091023538757)[&rate=0.0019460316925724564]:26.322612454953077,((20[&rate=0.00238469832447456]:16.792422807887682,(29[&rate=0.002032201173740886]:3.39270540832412,39[&rate=8.988554294221593E-4]:3.39270540832412)[&rate=0.001251465373518118]:13.399717399563562)[&rate=0.004323987388527364]:0.7993172479923949,40[&rate=0.0018356878455307766]:17.591740055880077)[&rate=0.002823784263158145]:25.918963422611757)[&rate=0.0029708509381127404]:60.27741246529568,6[&rate=0.0010488439654263014]:103.78811594378752)[&rate=0.0052899134344513805]:190.48260956686462,(((((7[&rate=8.514081493154641E-4]:40.21755576073944,19[&rate=8.03213044411239E-4]:40.21755576073944)[&rate=0.003008451686793833]:120.67125652236476,(12[&rate=0.0026937136924361674]:46.514248607754915,14[&rate=0.002517187464963583]:46.514248607754915)[&rate=0.009485327179251104]:114.37456367534926)[&rate=0.0016764909231295308]:27.131605315165785,(10[&rate=0.001773860762869488]:53.15508931180406,16[&rate=0.0013581002320902443]:53.15508931180406)[&rate=0.004995237460131643]:134.8653282864659)[&rate=0.0014494125791599218]:14.935457390894243,(8[&rate=0.0011367094988477084]:22.020605119716954,18[&rate=0.001676576215411187]:22.020605119716954)[&rate=0.001937122856376638]:180.93526986944727)[&rate=0.0023742512756227954]:24.369657628107404,((9[&rate=0.0014335108750616005]:22.46810421189316,15[&rate=7.143541807917175E-4]:22.46810421189316)[&rate=0.0025446313900513084]:76.01172085097208,(11[&rate=0.0024218768832312094]:26.0216250127787,17[&rate=0.0014241147574831868]:26.0216250127787)[&rate=0.0027718974094204556]:72.45820005008655)[&rate=0.0023472312736479155]:128.84570755440637)[&rate=0.012845733954199063]:66.94519289338052)[&rate=0.0024379268889171816]:121.9098288251771,(((24[&rate=0.0018951037406497054]:26.356177581057967,25[&rate=0.0022229632546674105]:26.356177581057967)[&rate=0.0038234865802554917]:200.6532164394526,41[&rate=0.004479541383680239]:227.00939402051057)[&rate=0.004392622815359703]:140.6466123420078,38[&rate=0.002171135922619985]:367.6560063625184)[&rate=0.0021837216655867004]:48.52454797331086)[&rate=0.005913997165681907]:57.25570938744363)[&rate=0.004262948332968175]:135.92615327248325,(((((4[&rate=0.0025327726772653458]:50.061115559836516,((5[&rate=7.701233725675083E-4]:28.293217240185278,37[&rate=0.005163828119950949]:28.293217240185278)[&rate=0.00456248770262672]:3.9706640393117496,42[&rate=8.459190884108368E-4]:32.26388127949703)[&rate=0.0032115644233465714]:17.797234280339488)[&rate=0.00369522241334161]:14.612812795277627,31[&rate=0.0021572165746156884]:64.67392835511414)[&rate=0.004496159175159146]:21.34422638335846,36[&rate=0.0013134551216034149]:86.0181547384726)[&rate=0.005931883604177767]:60.07599236732163,23[&rate=0.0024891693703211833]:146.09414710579424)[&rate=0.00323743847678531]:116.486077206033,((26[&rate=0.003043742364132858]:6.035363991882292,30[&rate=0.0037983684449419187]:6.035363991882292)[&rate=0.0020747357414648564]:200.31008511578506,27[&rate=0.0011110106248584447]:206.34544910766735)[&rate=0.0036799961836827856]:56.23477520415989)[&rate=2.0430685105685665E-4]:346.7821926839289)[&rate=1.0]:0.0;
tree STATE_6796000 = ((((((1[&rate=0.0026415924105671184]:4.715463041826898,2[&rate=0.001987696797641507]:4.715463041826898)[&rate=0.003940897207902837]:4.287881286241077,(21[&rate=0.003175151102090251]:0.9905522455465832,22[&rate=0.0022713924738826585]:0.9905522455465832)[&rate=8.671989993861104E-4]:8.012792082521392)[&rate=0.003061482929861054]:112.81781381878707,((32[&rate=0.0026898538146235677]:19.08863158690285,34[&rate=0.002479087817781235]:19.08863158690285)[&rate=0.003053673673090449]:30.144156325175487,(33[&rate=0.006192873464827992]:32.78258722010768,35[&rate=0.0031905165690712164]:32.78258722010768)[&rate=0.003922539092136858]:16.450200691970657)[&rate=0.0029316992516032468]:72.58837023477672)[&rate=0.001282712208795255]:64.60500474567635,13[&rate=0.004040119972551034]:186.4261628925314)[&rate=0.0035433310195806564]:272.1140852373108,(((((3[&rate=0.0014073994216243283]:16.95434231507238,28[&rate=0.002599382784530704]:16.95434231507238)[&rate=0.001942749776222758]:25.264918158820024,(20[&rate=0.0017168935335035557]:21.28975000215939,((29[&rate=0.001479154760859576]:10.117636929751685,39[&rate=0.0012981920442509433]:10.117636929751685)[&rate=0.0030926331483959683]:7.027107666977502,40[&rate=0.0017143490196857172]:17.144744596729186)[&rate=0.0016686694841064923]:4.145005405430204)[&rate=0.002028896587414956]:20.929510471733014)[&rate=0.00625505625154376]:14.303391130702956,6[&rate=0.0011532763838190579]:56.52265160459536)[&rate=0.005003800829234774]:239.28516287205684,(((((7[&rate=8.499722783627483E-4]:36.04797938462365,19[&rate=0.001097806672657341]:36.04797938462365)[&rate=0.0027876900432406235]:112.60419936837232,(10[&rate=0.0015973866541304643]:51.46018628758453,16[&rate=0.0012229884276293045]:51.46018628758453)[&rate=0.005603499013847281]:97.19199246541146)[&rate=0.001363107396373008]:22.56164424240768,(12[&rate=0.0026933441431007737]:41.585744770039376,14[&rate=0.0025129423138849968]:41.585744770039376)[&rate=0.00921196737167236]:129.62807822536428)[&rate=0.002370247181480817]:28.61925073616831,(8[&rate=0.0011347924768361818]:19.73760723090497,18[&rate=0.0031036437313620067]:19.73760723090497)[&rate=0.0022007487312346503]:180.095466500667)[&rate=8.343799592279372E-4]:2.1791551898787134,((9[&rate=0.0014310933077583744]:20.13871161788896,15[&rate=7.131494467525278E-4]:20.13871161788896)[&rate=0.002228194647768152]:83.67686371346667,(11[&rate=0.0028617372713069023]:24.27630943583439,17[&rate=0.001631660291630273]:24.27630943583439)[&rate=0.003385387351316202]:79.53926589552124)[&rate=0.0029578206666329566]:98.19665359009505)[&rate=0.012035452292867918]:93.79558555520151)[&rate=0.002379273333125665]:94.44398272896251,(((24[&rate=0.001369953650489609]:23.623686922986426,25[&rate=0.002219214302715034]:23.623686922986426)[&rate=0.004532869194035331]:120.49110091922267,41[&rate=0.00519236224511717]:144.1147878422091)[&rate=0.003282064416903963]:151.06209184805428,38[&rate=0.002162297901418896]:295.1768796902634)[&rate=0.004912910910765992]:95.07491751535133)[&rate=0.004212579594900856]:68.2884509242275)[&rate=0.005207203135863495]:163.176775649486,(((((4[&rate=0.002528501242257817]:53.52241040632315,((5[&rate=7.688245856474645E-4]:20.677689629377504,37[&rate=0.005155119499170975]:20.677689629377504)[&rate=0.002738931498555511]:8.023886291364725,42[&rate=0.0018859789389761923]:28.70157592074223)[&rate=0.0031931899791151257]:24.820834485580917)[&rate=0.004511194512523965]:5.977563647563457,31[&rate=0.0014441295437902905]:59.4999740538866)[&rate=0.003286654162171723]:11.141550514790907,36[&rate=0.001388933707956177]:70.64152456867751)[&rate=0.004476277743660557]:33.549889271210645,23[&rate=0.0034256021374555134]:104.19141383988816)[&rate=0.003160623310188279]:149.02248945903617,((26[&rate=8.868572607257367E-4]:6.5421527874951275,30[&rate=0.0011067331697165704]:6.5421527874951275)[&rate=0.0022111828445802247]:114.89288875065157,27[&rate=0.0011464672763338878]:121.43504153814669)[&rate=0.0026066459140571324]:131.77886176077763)[&rate=2.4188379464431614E-4]:368.5031204804039)[&rate=1.0]:0.0;
tree STATE_6797000 = ((((((1[&rate=0.0020611645585612063]:3.7529128539854413,2[&rate=0.0033572131706087324]:3.7529128539854413)[&rate=0.002108939481344168]:2.594285408654041,(21[&rate=0.0014063922111944415]:0.17075124916012693,22[&rate=0.0010293112019132077]:0.17075124916012693)[&rate=0.0014991224757466349]:6.176447013479355)[&rate=0.002813955485558805]:142.88103089535332,((32[&rate=0.002269881975060985]:22.407864153917373,34[&rate=0.00209202326222416]:22.407864153917373)[&rate=0.004300926066675404]:23.184459007530123,(33[&rate=0.005975142341682628]:40.50408684997667,35[&rate=0.0030783433170351255]:40.50408684997667)[&rate=0.003303576731483169]:5.088236311470823)[&rate=0.002667344564337647]:103.63590599654532)[&rate=0.001582418668674473]:32.509156667704275,13[&rate=0.003942796129772119]:181.7373858256971)[&rate=0.0034754065554767405]:270.65532812349227,(((((3[&rate=0.0013579176005400165]:23.71927083562502,28[&rate=0.002507992812432136]:23.71927083562502)[&rate=0.0025498404227261816]:25.502955234254326,(20[&rate=0.0011198922763658008]:29.844067909056143,((29[&rate=0.0018174990402540637]:6.686450544096728,39[&rate=0.0028144078457309303]:6.686450544096728)[&rate=0.0018249081520069943]:7.443707022499779,40[&rate=0.0016540753616432478]:14.130157566596507)[&rate=0.001610001842502581]:15.713910342459636)[&rate=0.00267909773901774]:19.378158160823205)[&rate=0.0028684047645666563]:25.022332226933976,6[&rate=0.0011024137439310682]:74.24455829681332)[&rate=0.0051710578657652604]:209.7055473383294,(((7[&rate=7.429502834739387E-4]:40.85321125171879,19[&rate=0.0018575682151351993]:40.85321125171879)[&rate=0.0028887730354285436]:175.66765784582532,(((8[&rate=0.0017096011145493165]:20.264631847626646,18[&rate=0.002994524783702176]:20.264631847626646)[&rate=0.003229415523250654]:118.74472642317494,(10[&rate=0.0011495330854199317]:52.83425279105486,16[&rate=0.0011799901901465195]:52.83425279105486)[&rate=0.005511666749581626]:86.17510547974672)[&rate=6.02263895102642E-4]:57.61776234568376,(12[&rate=0.002598650646031137]:42.69614842444985,14[&rate=0.002632840616864034]:42.69614842444985)[&rate=0.0060008713090287154]:153.93097219203548)[&rate=0.001104510650028339]:19.893748481058765)[&rate=0.002599326356877981]:9.554191361496834,((9[&rate=0.0014392778202185685]:20.676446341633373,15[&rate=0.0020033638004905365]:20.676446341633373)[&rate=0.0021500902032386576]:65.2763827895262,(11[&rate=0.001400521766732335]:21.396703886638672,17[&rate=0.0018275055339150052]:21.396703886638672)[&rate=0.0031269895885238596]:64.55612524452089)[&rate=0.002742514928713873]:140.12223132788137)[&rate=0.010825583904113801]:57.87504517610179)[&rate=0.0018181281738116144]:120.1582557756617,(((24[&rate=0.0013217883603908744]:38.505882377790414,25[&rate=0.001336302117223486]:38.505882377790414)[&rate=0.004225793509496238]:161.91583695769953,41[&rate=0.004861085552619087]:200.42171933548994)[&rate=0.0033629326934760473]:94.99338424705596,38[&rate=0.002086275106294036]:295.4151035825459)[&rate=0.0019174251755892807]:108.69325782825854)[&rate=0.003804366953994159]:48.28435253838495)[&rate=0.004870720954795884]:169.9786892310271,(((((4[&rate=0.0014945088136684883]:55.00061758113446,((5[&rate=0.002282457340054829]:11.31466890178906,37[&rate=0.00497387407814343]:11.31466890178906)[&rate=0.003337929251847188]:8.62627330286522,42[&rate=0.0018677809584095]:19.94094220465428)[&rate=0.002349343271154821]:35.059675376480186)[&rate=0.006426420766390616]:10.999154991405618,36[&rate=0.0013401011106287338]:65.99977257254008)[&rate=0.00317110087238076]:10.004224509273456,31[&rate=0.0019837475354978922]:76.00399708181354)[&rate=0.003124499571080174]:51.69685041010544,23[&rate=0.0030315727886053015]:127.70084749191898)[&rate=0.005001695578868785]:110.69095836711355,((26[&rate=0.0013706675573671244]:8.45773237338637,30[&rate=0.0011144686927191207]:8.45773237338637)[&rate=0.002088191869475874]:120.22801272938926,27[&rate=0.0010691851809110401]:128.68574510277563)[&rate=0.002442901826892968]:109.7060607562569)[&rate=0.0016707460452597249]:383.979597321184)[&rate=1.0]:0.0;
tree STATE_6798000 = ((((((1[&rate=0.0012323469938780001]:5.1910370758067605,2[&rate=0.003361234384105021]:5.1910370758067605)[&rate=0.003591062823250626]:3.624661404782702,(21[&rate=0.0014080767641560237]:2.245998177619061,22[&rate=0.0016926819566859173]:2.245998177619061)[&rate=0.0015009180994565174]:6.569700302970402)[&rate=0.00365357883430689]:128.10715365727282,((32[&rate=0.00227260080148303]:23.565639341912533,34[&rate=0.002094529052527808]:23.565639341912533)[&rate=0.004206384536801377]:40.53152526156255,(33[&rate=0.005982299266757342]:49.42586268415053,35[&rate=0.003100913398601432]:49.42586268415053)[&rate=0.002444035386557677]:14.671301919324549)[&rate=0.0033075337001515297]:72.82568753438721)[&rate=0.0037269479727449545]:84.83673765043304,13[&rate=0.003947518744652192]:221.75958978829533)[&rate=0.003427662637659437]:247.66275385686458,(((((3[&rate=0.0011967602798641478]:22.58139380056437,28[&rate=0.001773194653157674]:22.58139380056437)[&rate=0.003056555276306664]:28.66102008846066,(20[&rate=0.0011212336645106287]:30.67137415359556,((29[&rate=0.001819676009753287]:7.324126447453303,39[&rate=0.002817778896146564]:7.324126447453303)[&rate=0.0015544509833235315]:13.499149632442919,40[&rate=0.0014840359028550302]:20.82327607989622)[&rate=7.395436543770866E-4]:9.84809807369934)[&rate=0.003400220037040775]:20.57103973542947)[&rate=0.0026194353877357916]:33.550419132473024,6[&rate=0.0010551108301834681]:84.79283302149805)[&rate=0.00500351691423566]:208.22185983697716,((7[&rate=8.10044111390116E-4]:38.57355533444329,19[&rate=0.002025320169395728]:38.57355533444329)[&rate=0.0027548032201211966]:182.548743877556,(((8[&rate=0.0017116488460313252]:19.292707040919268,18[&rate=8.864133831387585E-4]:19.292707040919268)[&rate=0.002350176536065316]:120.59870519288809,((9[&rate=0.0014410017630095836]:21.701826142682332,15[&rate=0.0020057633958135853]:21.701826142682332)[&rate=0.0021731822927386515]:66.53091921753433,(11[&rate=0.0014021992881740138]:22.477159230803426,17[&rate=8.178715265288044E-4]:22.477159230803426)[&rate=0.003161621546487485]:65.75558612941325)[&rate=0.004135023982206466]:51.65866687359069)[&rate=0.0011137749520773923]:57.32896501393117,((10[&rate=0.0011509099768296923]:53.24083751328264,16[&rate=0.0018281645275725915]:53.24083751328264)[&rate=0.0029593324506805145]:140.72292007258596,(12[&rate=0.003931613165688778]:46.545713127359996,14[&rate=0.002465469179948538]:46.545713127359996)[&rate=0.006472063380988932]:147.4180444585086)[&rate=0.003678313414773741]:3.2566196618699337)[&rate=0.001343562944537127]:23.901921964260765)[&rate=0.009762044943704933]:71.89239364647591)[&rate=0.002013192431397138]:116.0193326656003,(((24[&rate=0.0012326110741103307]:24.357480427308403,25[&rate=0.0012461456292147896]:24.357480427308403)[&rate=0.004241492218972346]:170.77669705880027,41[&rate=0.004802876975581461]:195.13417748610865)[&rate=0.00405129618746724]:96.06962382964534,38[&rate=0.0020887740115534004]:291.203801315754)[&rate=0.0033589527770347505]:117.83022420832151)[&rate=0.005653573480344988]:60.38831812108441)[&rate=0.005086307439066591]:50.210017557319475,(((((4[&rate=0.0018243800447092177]:43.392698967163334,((5[&rate=0.0017556643793803142]:22.688266107900045,37[&rate=0.003825900004213886]:22.688266107900045)[&rate=0.0021567578683155553]:14.20477728075019,42[&rate=0.0015373579519453635]:36.893043388650234)[&rate=0.004416488470621566]:6.499655578513099)[&rate=0.004258840536229849]:28.141930841675467,31[&rate=0.0019861236349556]:71.5346298088388)[&rate=0.003174899163696256]:17.966648678976085,36[&rate=0.0013417062612187834]:89.50127848781489)[&rate=0.004274606806549024]:40.53089715719358,23[&rate=0.0030352039555364132]:130.03217564500846)[&rate=0.0033757455105052118]:111.90922097171608,((26[&rate=0.0013723093199364547]:11.655677822081856,30[&rate=0.0025624825862058096]:11.655677822081856)[&rate=0.002021672727284525]:123.09635355476868,27[&rate=0.0019571095830206303]:134.75203137685054)[&rate=0.0017412732033668696]:107.18936523987401)[&rate=0.002046804987309106]:277.69096458575484)[&rate=1.0]:0.0;
tree STATE_6799000 = (((((1[&rate=0.0013967277396818366]:7.750380257699856,2[&rate=0.0013711407227737563]:7.750380257699856)[&rate=0.004070068807804361]:4.516323759162269,(21[&rate=0.0015958978160114346]:2.37422513727196,22[&rate=0.0012659198975426412]:2.37422513727196)[&rate=0.0017011231048687867]:9.892478879590165)[&rate=0.003929191728651398]:95.31713412435391,(((32[&rate=0.002086434616398819]:21.50282165540542,34[&rate=0.0025009043884272842]:21.50282165540542)[&rate=0.006177346929763135]:15.576710530764494,33[&rate=0.00598225220975349]:37.079532186169914)[&rate=0.001984358815139534]:2.4516900993774087,35[&rate=0.003478620474944162]:39.53122228554732)[&rate=0.0034345486471223834]:68.0526158556687)[&rate=0.0026061730035840656]:69.00026041985817,13[&rate=0.004411941922860469]:176.5840985610742)[&rate=0.0036903106398106233]:295.05995709445216,((((((3[&rate=0.0013563941722092058]:23.090699574156147,28[&rate=0.0011563018987410607]:23.090699574156147)[&rate=0.0015675451342975497]:15.241231734228066,((20[&rate=0.001632990395763833]:11.415930431575635,40[&rate=0.0021613838872637597]:11.415930431575635)[&rate=0.0013542866326195127]:18.778461480700756,(29[&rate=9.93372117911514E-4]:20.360562293019985,39[&rate=7.832471871819976E-4]:20.360562293019985)[&rate=0.0034156380179133374]:9.833829619256406)[&rate=0.0037680142072834813]:8.137539396107822)[&rate=0.0014573166877986012]:65.86846921663837,6[&rate=0.0010261238049529412]:104.20040052502259)[&rate=0.006293693115235414]:156.84708584494155,(((((7[&rate=9.180945678165916E-4]:38.719590283452426,19[&rate=0.0022954743074678013]:38.719590283452426)[&rate=0.006332573451742497]:86.71230411435613,(8[&rate=0.001939962880359841]:19.876717159413978,18[&rate=0.0010046506115611907]:19.876717159413978)[&rate=0.0026437922983514922]:105.55517723839458)[&rate=0.002381612506287313]:56.023885175443354,((9[&rate=0.0016332146265008612]:22.23111178376595,15[&rate=3.8035878224790395E-4]:22.23111178376595)[&rate=0.0027338166023675274]:93.50229822981512,(11[&rate=0.0015892363531408566]:22.9888327504955,17[&rate=9.26966069032177E-4]:22.9888327504955)[&rate=0.003982413801769158]:92.74457726308557)[&rate=0.002856343325195145]:65.72236955967082)[&rate=4.2073062023879134E-4]:12.506858866403604,(10[&rate=0.002067755995051309]:58.40890271533215,16[&rate=0.001242258676058958]:58.40890271533215)[&rate=0.003445193963675468]:135.55373572432336)[&rate=0.005123290596157665]:18.10538620920596,(12[&rate=0.0044560446022879445]:46.1532911478385,14[&rate=0.0027943340731723]:46.1532911478385)[&rate=0.007025114529033631]:165.91473350102297)[&rate=0.012044650929554096]:48.979461721102666)[&rate=0.003435857805083029]:107.77198332415338,(((24[&rate=0.0014617700567413152]:38.250354494049965,25[&rate=0.0019179694436433305]:38.250354494049965)[&rate=0.004711003192610165]:127.2121464519281,41[&rate=0.005534495091085262]:165.46250094597806)[&rate=0.006865180214739111]:79.51932303109047,38[&rate=0.002393617889460399]:244.98182397706853)[&rate=0.0038081461651029228]:123.83764571704899)[&rate=0.005914730800073623]:90.15715473156774,(((((4[&rate=0.002283874402422276]:46.00215446889903,((5[&rate=3.394508682144446E-4]:27.510635880152257,37[&rate=0.0032640066216256935]:27.510635880152257)[&rate=0.0035471307961790913]:9.32564032106071,42[&rate=0.0017424236095593707]:36.83627620121297)[&rate=0.007631674739288941]:9.165878267686061)[&rate=9.089015851796847E-4]:32.99923157642609,31[&rate=6.728999454567666E-4]:79.00138604532512)[&rate=0.0026883180065719247]:14.336676536018004,36[&rate=0.0014535897628681594]:93.33806258134312)[&rate=0.007313384437425208]:28.547224026354385,23[&rate=0.0034400648367300933]:121.88528660769751)[&rate=0.004171818329679138]:96.07182727096938,((26[&rate=0.0032667458390006096]:2.761598844716857,30[&rate=0.006099921646226938]:2.761598844716857)[&rate=0.0016957873281160723]:123.14950346309814,27[&rate=0.0022181652227673486]:125.911102307815)[&rate=0.002161658195890495]:92.04601157085189)[&rate=0.002099486907916593]:241.01951054701837)[&rate=0.002026892934124784]:12.6674312298411)[&rate=1.0]:0.0;
tree STATE_6800000 = (((((1[&rate=0.002407365417420193]:8.201952174652577,2[&rate=0.0022323464181413046]:8.201952174652577)[&rate=0.0018227873732823468]:8.494881703346396,(21[&rate=0.0015363819112372192]:0.9970343912489308,22[&rate=0.00176677619054133]:0.9970343912489308)[&rate=0.0017414874682830737]:15.699799486750042)[&rate=0.003661128790300944]:121.85462704862074,((32[&rate=0.0019135912640094977]:23.92796021310755,34[&rate=0.0023923569064356613]:23.92796021310755)[&rate=0.006956690520437751]:16.189857913416635,(33[&rate=0.004999690576579585]:35.6358723564986,35[&rate=0.0029072706061638604]:35.6358723564986)[&rate=0.00391337075928601]:4.4819457700255825)[&rate=0.002387472888735337]:98.43364280009553)[&rate=6.682076317031884E-4]:48.10077727447515,13[&rate=0.004053514133758639]:186.65223820109486)[&rate=0.0032693631484298504]:281.06051551065076,((((((3[&rate=0.0025765889326174623]:17.670190573004405,28[&rate=0.002196496222192006]:17.670190573004405)[&rate=0.0011656481571810692]:36.94486350322438,((20[&rate=0.0013004103372073765]:17.356394207067964,40[&rate=0.0013430384352894073]:17.356394207067964)[&rate=0.0016250592745407915]:15.968175427069589,(29[&rate=9.563262370400545E-4]:22.235592717558813,39[&rate=7.540375068758359E-4]:22.235592717558813)[&rate=0.0015519836088444421]:11.08897691657874)[&rate=0.002346381499459691]:21.290484442091234)[&rate=0.0015539181708609637]:60.00352796245555,6[&rate=0.0010521651480368687]:114.61858203868434)[&rate=0.0058282288716877545]:116.13303763901976,(((7[&rate=9.309920952401268E-4]:37.649607951908884,19[&rate=8.355486530524691E-4]:37.649607951908884)[&rate=0.005271685852590422]:137.2317967814451,(((8[&rate=9.461889773515205E-4]:19.5775148376932,18[&rate=9.671841212075223E-4]:19.5775148376932)[&rate=0.0025451972071790863]:108.4904362581957,(10[&rate=0.0019906430573286694]:55.50001961467756,16[&rate=0.0011959310551251513]:55.50001961467756)[&rate=0.00550610679744426]:72.56793148121133)[&rate=0.0031672112099551983]:29.23032082480958,((9[&rate=0.001840938130414779]:18.701319881468535,15[&rate=4.2873543630851695E-4]:18.701319881468535)[&rate=0.003186304566645941]:30.042464268243684,(11[&rate=0.0015299688746667995]:22.64278405052991,17[&rate=0.002082597148035039]:22.64278405052991)[&rate=0.004906377125803795]:26.101000099182308)[&rate=0.002245247437646842]:108.55448777098627)[&rate=0.0019328723271939416]:17.583132812655492)[&rate=8.24573027447926E-4]:8.489889908576828,(12[&rate=0.001526306149861008]:47.7446808229187,14[&rate=0.002501054231305711]:47.7446808229187)[&rate=0.007109085101538007]:135.6266138190121)[&rate=0.01263089117323856]:47.380325035773296)[&rate=0.0036828812001089045]:64.28572440049979,(((24[&rate=0.00261048601980699]:18.240094344761346,25[&rate=0.001846442503996893]:18.240094344761346)[&rate=0.0042605577207309175]:130.63946090925168,41[&rate=0.005109166701232106]:148.87955525401304)[&rate=0.008489472451676049]:82.71598637639349,38[&rate=0.002381304605929425]:231.59554163040653)[&rate=0.0037554258078798504]:63.44180244779736)[&rate=0.006046936292366404]:119.11037525231649,(((((4[&rate=0.001911340139295425]:50.905106381078056,((5[&rate=5.847071379704606E-4]:28.483377659269856,37[&rate=0.00266199733651657]:28.483377659269856)[&rate=0.00448631413657536]:6.379378229563727,42[&rate=0.0016774433103306531]:34.86275588883358)[&rate=0.003480621016383633]:16.042350492244474)[&rate=0.0038335363332031944]:17.4345317682277,36[&rate=9.520272912337822E-4]:68.33963814930576)[&rate=0.0013792698215330827]:34.71642015421824,31[&rate=8.988414008584614E-4]:103.056058303524)[&rate=0.009968654968362722]:25.647184568123606,23[&rate=0.0033117743101150183]:128.7032428716476)[&rate=0.003170116732029941]:134.8695810265355,((26[&rate=0.003144918907272964]:8.423977936506937,30[&rate=0.0019959304268270424]:8.423977936506937)[&rate=0.0017740658991830269]:97.63651063400056,27[&rate=0.002316028543321693]:106.0604885705075)[&rate=0.0024513986056982962]:157.5123353276756)[&rate=0.002078728875516415]:150.57489543233726)[&rate=0.0018609422289089389]:53.565034381225246)[&rate=1.0]:0.0;
tree STATE_6801000 = (((((1[&rate=0.0011298160299938497]:10.396921989558585,2[&rate=0.002336186918293498]:10.396921989558585)[&rate=0.0016585796642223803]:7.204738388917136,(21[&rate=0.0016078487162099963]:2.694004764785499,22[&rate=0.0036106204861195363]:2.694004764785499)[&rate=0.0010627846636334915]:14.907655613690222)[&rate=0.0038485123715782193]:123.09231839624917,(((32[&rate=0.002758660207056192]:17.16426860373538,34[&rate=0.003582139684045591]:17.16426860373538)[&rate=0.004957464408921946]:25.235685589134725,33[&rate=0.00483773968513861]:42.399954192870105)[&rate=0.002449261657939655]:2.4623979121738273,35[&rate=0.0019265856381146323]:44.86235210504393)[&rate=0.002590419756919773]:95.83162666968096)[&rate=0.004798691472366695]:22.95269615273145,13[&rate=0.004524435232682525]:163.64667492745633)[&rate=0.0032389317542663347]:300.41074611855987,((((((3[&rate=0.0019745131101746704]:13.56403236693824,28[&rate=0.004327368740676619]:13.56403236693824)[&rate=0.0016091497245496165]:32.91847914291264,((20[&rate=0.001478452126424578]:16.42768957514727,40[&rate=0.0012757684061764506]:16.42768957514727)[&rate=8.777619408126814E-4]:8.976141730938707,(29[&rate=0.001841935333314894]:12.613387708815813,39[&rate=0.0011282379940315184]:12.613387708815813)[&rate=7.910150661973368E-4]:12.790443597270164)[&rate=0.001800643243377832]:21.078680203764904)[&rate=0.0017611226691275998]:95.06761529676994,6[&rate=0.0011011079795633049]:141.55012680662082)[&rate=0.0060397610534713864]:120.90406488995012,((((7[&rate=8.698396630775627E-4]:43.28161079792651,19[&rate=7.806654455730772E-4]:43.28161079792651)[&rate=0.006045463372460484]:130.22400669984387,((8[&rate=9.90202189569917E-4]:20.0931364886146,18[&rate=0.0022412877291014105]:20.0931364886146)[&rate=0.0027121152003603158]:115.45864366412376,((9[&rate=0.0019265717643616974]:19.193864799025004,15[&rate=4.486786233708832E-4]:19.193864799025004)[&rate=0.003334519672125455]:91.13399146189158,(11[&rate=9.928195613381071E-4]:23.23913704989593,17[&rate=0.002179471865988466]:23.23913704989593)[&rate=0.002513928647152692]:87.08871921102066)[&rate=0.003898898983406019]:25.22392389182177)[&rate=0.0023789104866127828]:37.953837345032014)[&rate=0.0016797221098842456]:11.178962094490942,(10[&rate=0.0039718142075572385]:55.65412619723455,16[&rate=8.190537508558429E-4]:55.65412619723455)[&rate=0.0027282974499812725]:129.03045339502677)[&rate=0.002424530710935337]:9.745716131524517,(12[&rate=0.0015973042676776445]:49.00215355900012,14[&rate=0.007331973542920787]:49.00215355900012)[&rate=0.009377600409276677]:145.4281421647857)[&rate=0.013095166666678202]:68.02389597278511)[&rate=0.004211414574422801]:98.95018978147425,(((24[&rate=0.0027319161758740072]:18.720491761746068,25[&rate=0.0019323321810664515]:18.720491761746068)[&rate=0.004127606483656447]:193.90557092413283,41[&rate=0.0049850870374758]:212.6260626858789)[&rate=0.013470783218875248]:27.296046005020287,38[&rate=0.0024920740900598133]:239.9221086908992)[&rate=0.0023536685528060064]:121.482272787146)[&rate=0.0034259298663281844]:93.85091416715318,(((((4[&rate=0.002000248614434423]:71.60325758459358,((5[&rate=8.200589520767776E-4]:25.57134966311041,37[&rate=0.003733484003338767]:25.57134966311041)[&rate=0.004166791210188708]:6.2332673581457385,42[&rate=0.0014195820746985403]:31.80461702125615)[&rate=0.0019115873984271912]:39.79864056333743)[&rate=0.0015981618765965628]:7.391589785196658,31[&rate=9.640013937549204E-4]:78.99484736979024)[&rate=0.002349977581038535]:26.47115070024718,36[&rate=0.0011047172801108643]:105.46599807003741)[&rate=0.008959574189522883]:15.95292481065988,23[&rate=0.0035937518997706795]:121.4189228806973)[&rate=0.003324171497071804]:130.92217217520303,((26[&rate=0.003866900495485788]:4.0591980386285424,30[&rate=0.006012421141379268]:4.0591980386285424)[&rate=0.001909161749640961]:97.61527228484826,27[&rate=0.0025524031710088906]:101.6744703234768)[&rate=7.574621028581392E-4]:150.66662473242354)[&rate=0.0037018642880472684]:202.91420058929805)[&rate=0.007636879171855363]:8.802125400817829)[&rate=1.0]:0.0;
tree STATE_6802000 = ((((((1[&rate=6.149475489493086E-4]:18.866370736235528,2[&rate=0.001851625844639567]:18.866370736235528)[&rate=4.5142763011192993E-4]:21.28218650721666,(21[&rate=0.0040371219471150984]:1.142105383172896,22[&rate=0.004233814478534945]:1.142105383172896)[&rate=7.923704755090196E-4]:39.00645186027929)[&rate=0.0035029552194482646]:103.66852817533331,((32[&rate=0.0027994181354087976]:25.96359489330836,34[&rate=0.003635064140335606]:25.96359489330836)[&rate=0.003676428050398964]:31.611368124485537,(33[&rate=0.004256645534086983]:57.29485339686069,35[&rate=0.0016410794845410819]:57.29485339686069)[&rate=0.0024876351981536573]:0.2801096209332101)[&rate=0.00242445170582306]:86.2421224009916)[&rate=0.0033099106461591567]:51.13361793357447,13[&rate=0.003773107628658218]:194.95070335235997)[&rate=0.0025571060763866726]:318.1475323791476,(((((3[&rate=0.003130339190467862]:8.044859690856144,28[&rate=0.0025467015325049626]:8.044859690856144)[&rate=0.0019330351166068082]:34.045865251585205,(20[&rate=0.0011172725334656496]:23.671782283595046,((29[&rate=0.0012689179754695069]:8.59867552586179,39[&rate=3.6155921063310786E-4]:8.59867552586179)[&rate=0.001061691341678559]:11.03566260786128,40[&rate=0.003551608793121655]:19.63433813372307)[&rate=0.0025962387528103946]:4.037444149871977)[&rate=0.003646083530887119]:18.4189426588463)[&rate=0.001308904446786286]:70.83222986686852,6[&rate=6.271642340210205E-4]:112.92295480930986)[&rate=0.004944894808752854]:185.8782439754614,(((7[&rate=7.315502027796594E-4]:44.20045644195873,19[&rate=0.001429573932049696]:44.20045644195873)[&rate=0.005084339268196975]:111.6015714519464,(12[&rate=0.0012449853711575477]:46.07956672259243,14[&rate=0.0066966243279006155]:46.07956672259243)[&rate=0.007601877148500503]:109.72246117131269)[&rate=0.0032096630300815485]:52.7453671342671,(((8[&rate=0.0016434550005828604]:20.519703120427494,18[&rate=0.0018849617490545477]:20.519703120427494)[&rate=0.0023645117287691042]:132.3052692377115,(10[&rate=0.0013850608384646777]:44.875188069611916,16[&rate=6.481420247716921E-4]:44.875188069611916)[&rate=0.0023905002326010958]:107.9497842885271)[&rate=0.0017913419967021415]:43.11994752359246,((9[&rate=0.0013253438325260864]:23.963338796469593,15[&rate=3.0865886092145794E-4]:23.963338796469593)[&rate=0.0035507980300899505]:80.58922938509983,(11[&rate=8.349784244728577E-4]:23.732491605230255,17[&rate=0.0018329735389127659]:23.732491605230255)[&rate=0.002114257477414356]:80.82007657633916)[&rate=0.0020392657736646985]:91.39235170016205)[&rate=0.002080052490545545]:12.602475146440753)[&rate=0.009846791925828987]:90.25380375659904)[&rate=0.0037077780636778426]:52.812595878502236,(((24[&rate=0.002013429598782215]:38.06532930711928,25[&rate=0.0014241340354426775]:38.06532930711928)[&rate=0.0034315020122758022]:176.67505418264292,41[&rate=0.004192544427822002]:214.7403834897622)[&rate=0.01027238635332324]:37.47993335929931,38[&rate=0.002054354753489065]:252.2203168490615)[&rate=0.0021148807831214197]:99.39347781421199)[&rate=0.002036332233902923]:161.48444106823405)[&rate=0.0016174148268008422]:41.453711959411635,(((((4[&rate=0.0014304766999972466]:61.551810037787305,((5[&rate=8.344113294803887E-4]:38.55587682195993,37[&rate=0.0025504798015635838]:38.55587682195993)[&rate=0.0015462053236862101]:6.998055454242909,42[&rate=0.001494635740222558]:45.553932276202836)[&rate=0.0019748718287185478]:15.99787776158447)[&rate=0.001344081782569616]:25.38813960981379,31[&rate=0.0017826828345858957]:86.9399496476011)[&rate=0.0022732984825120446]:15.716116043154543,36[&rate=4.175662975479685E-4]:102.65606569075564)[&rate=0.007887853704148748]:25.173898050743432,23[&rate=0.003022407510961327]:127.82996374149907)[&rate=0.0029791605371382425]:166.0612549220017,((26[&rate=0.005715348929764032]:1.2637910811548583,30[&rate=0.003065213463558473]:1.2637910811548583)[&rate=0.003081213934228974]:102.217527788898,27[&rate=0.001948904315431119]:103.48131887005286)[&rate=7.293801743051461E-4]:190.4098997934479)[&rate=0.004057016243719064]:260.6607290274184)[&rate=1.0]:0.0;
tree STATE_6803000 = ((((((1[&rate=6.556602764887998E-4]:6.987381157046929,2[&rate=0.0019742131102473293]:6.987381157046929)[&rate=9.680531957719519E-4]:26.27103126673271,(21[&rate=0.001660489129840542]:0.5288250419315647,22[&rate=0.003193105594171587]:0.5288250419315647)[&rate=9.702613292178622E-4]:32.72958738184808)[&rate=0.0026790161904513177]:129.37936277455387,((32[&rate=0.0029847541823785602]:25.630722241467737,34[&rate=0.0020400644509244083]:25.630722241467737)[&rate=0.0027333432349835145]:27.618579076400593,(33[&rate=0.004538457617341195]:43.649659180378215,35[&rate=0.0022492327449305234]:43.649659180378215)[&rate=0.003684315747906816]:9.599642137490115)[&rate=0.0035732973312379915]:109.38847388046518)[&rate=0.001857289434040129]:46.75479283954161,13[&rate=0.0038549480759670126]:209.39256803787512)[&rate=0.0034282028979250837]:211.32816136603637,(((((4[&rate=0.0013261764704385344]:66.79114720226808,((5[&rate=8.89653701242082E-4]:31.99047874227186,37[&rate=0.00271933483551477]:31.99047874227186)[&rate=0.002136653797602285]:18.189335413438933,42[&rate=6.466873227080222E-4]:50.179814155710794)[&rate=0.0013349061775372111]:16.611333046557284)[&rate=0.00225257257016253]:14.925835067422511,31[&rate=0.0019007057141921797]:81.71698226969059)[&rate=0.0024238026708653204]:29.81978693174065,36[&rate=4.452113591971954E-4]:111.53676920143124)[&rate=0.006418668337507922]:24.276362332447405,23[&rate=0.0027334010575453603]:135.81313153387865)[&rate=0.0031763964663685455]:136.10459465437404,((26[&rate=0.0033451448946304834]:4.0636318677303045,30[&rate=0.0010875736390414607]:4.0636318677303045)[&rate=0.002970227420858685]:61.6489732562775,27[&rate=0.004167868700518463]:65.71260512400781)[&rate=8.159792930334589E-4]:206.20512106424488)[&rate=0.004555074851033003]:148.8030032156588)[&rate=0.0010030761357194022]:61.41713720384149,(((((3[&rate=0.005679353394412178]:10.35109797942962,28[&rate=0.0027598520431442917]:10.35109797942962)[&rate=0.0015311130061666498]:39.19519456228587,(20[&rate=0.0012593646119702685]:30.453006439364657,((29[&rate=0.0013679069568689702]:12.526285121396455,40[&rate=0.003101581001831709]:12.526285121396455)[&rate=0.0010514199809102908]:4.691382312286528,39[&rate=7.481485114423632E-4]:17.217667433682983)[&rate=0.0012991234170358565]:13.235339005681674)[&rate=0.0025541444332174337]:19.09328610235083)[&rate=0.0013955607318764335]:56.3899637548857,6[&rate=6.686857696801802E-4]:105.93625629660119)[&rate=0.0070024570390584615]:145.80481681958355,(((7[&rate=7.799826327293607E-4]:43.63377362284754,19[&rate=0.001447410072977071]:43.63377362284754)[&rate=0.0037230661378749213]:127.32489794929188,(12[&rate=0.002046176100632407]:45.488792308122974,14[&rate=0.0016878750329668121]:45.488792308122974)[&rate=0.008658355449762236]:125.46987926401644)[&rate=0.0030677280451172234]:13.814617691191131,(((8[&rate=0.0017522602731243405]:20.256625221517602,18[&rate=0.002009756024993595]:20.256625221517602)[&rate=0.002598970136471958]:138.65894943886934,((9[&rate=0.001933842173154333]:23.656110919709274,15[&rate=3.290936835804242E-4]:23.656110919709274)[&rate=0.004005394854067282]:64.08100445306545,(11[&rate=0.0012788660663535655]:16.309113055933878,17[&rate=7.947213935828938E-4]:16.309113055933878)[&rate=0.0021468803605808134]:71.42800231684085)[&rate=0.0031794971951114312]:71.17845928761221)[&rate=0.001489528895864472]:22.619601711250198,(10[&rate=0.0014767590729537468]:55.81058933698544,16[&rate=6.910523993337334E-4]:55.81058933698544)[&rate=0.004614595259845981]:125.7245870346517)[&rate=8.940145454532008E-4]:3.2381128916934188)[&rate=0.008911226274267242]:66.96778385285418)[&rate=0.0039936405638016]:196.75551584630085,(((24[&rate=7.309847599226852E-4]:43.52505144433311,25[&rate=0.001310925409985897]:43.52505144433311)[&rate=0.003982736332296332]:167.78366400787286,41[&rate=0.004666393211975463]:211.30871545220597)[&rate=0.00802677788860742]:58.76445491013217,38[&rate=0.0022178951170290537]:270.07317036233815)[&rate=0.0022848359119741124]:178.42341860014744)[&rate=0.0017179787947621031]:33.641277645267394)[&rate=1.0]:0.0;
tree STATE_6804000 = ((((((1[&rate=0.0026195532660292266]:6.306080258351669,2[&rate=0.0020492918989336224]:6.306080258351669)[&rate=0.0021943400074337636]:11.125167824633445,(21[&rate=0.0027992954898271487]:0.8005709990840637,22[&rate=0.0011958694640871953]:0.8005709990840637)[&rate=0.001007160104225615]:16.630677083901052)[&rate=0.0014108455684605362]:157.42399053662243,((32[&rate=0.0017105908399547023]:24.15105753931177,34[&rate=0.0035558675183467105]:24.15105753931177)[&rate=0.005109960961600049]:15.017978326744032,(33[&rate=0.005317314738545751]:35.506361744016445,35[&rate=0.0023744865185198597]:35.506361744016445)[&rate=0.001157155333187587]:3.6626741220393555)[&rate=0.002964572729864406]:135.68620275355175)[&rate=0.0044541277990385285]:23.515964068117484,13[&rate=0.004001550704861657]:198.37120268772503)[&rate=0.0035302131471466667]:238.5295703774097,(((((4[&rate=0.0013766106016154843]:61.48720404126227,((5[&rate=9.372898837367294E-4]:31.626811081565293,37[&rate=0.0028649406260687522]:31.626811081565293)[&rate=0.004487947136052064]:4.2006030762880755,42[&rate=0.0013837585399966968]:35.82741415785337)[&rate=0.0015009600088723401]:25.659789883408898)[&rate=7.154442103035007E-4]:14.291243377765376,31[&rate=0.0018870266770317956]:75.77844741902764)[&rate=0.0028721942951736826]:17.12910490955292,36[&rate=4.621426263141086E-4]:92.90755232858056)[&rate=0.006794281594118041]:41.623352647834295,23[&rate=0.0028363081955808905]:134.53090497641486)[&rate=0.0033082615783911543]:156.23025096883342,((26[&rate=0.0015727864784570143]:3.6932198077642124,30[&rate=0.002450615117657682]:3.6932198077642124)[&rate=0.0022236643494671668]:65.64109304815896,27[&rate=0.003649756847909633]:69.33431285592317)[&rate=8.99362474031206E-4]:221.4268430893251)[&rate=0.004679881103128762]:146.13961711988645)[&rate=0.009620884931650567]:17.469693692865178,(((((3[&rate=0.0014783794710650445]:27.558875332441442,28[&rate=9.679293053809692E-4]:27.558875332441442)[&rate=0.0020588680062287998]:17.9294287253588,((20[&rate=0.0016185316124587372]:13.274500104649478,40[&rate=0.003219533285338248]:13.274500104649478)[&rate=0.002226204596564082]:13.144294853861128,(29[&rate=0.0015519991450334328]:11.663466083373212,39[&rate=8.949394179409131E-4]:11.663466083373212)[&rate=0.0021127975414934924]:14.755328875137394)[&rate=0.002167384699179998]:19.069509099289636)[&rate=0.0013232331460205013]:92.596143820836,6[&rate=7.439656003198933E-4]:138.08444787863624)[&rate=0.007301197161384475]:106.32315385232914,(((7[&rate=0.0014142011772578613]:40.210482475019,19[&rate=0.002662744203158964]:40.210482475019)[&rate=0.003912636142877962]:99.61031392783119,(12[&rate=0.0027876938976201544]:50.369121518032074,14[&rate=0.0025744902410563823]:50.369121518032074)[&rate=0.010053759691894624]:89.45167488481812)[&rate=0.0023356572684005766]:21.32924480146289,(((8[&rate=0.002671650529008419]:19.170111866052945,18[&rate=0.002086186501071391]:19.170111866052945)[&rate=0.00309362914077054]:100.11676247410557,((9[&rate=0.002007385666210189]:22.377382769972264,15[&rate=3.416090270341773E-4]:22.377382769972264)[&rate=0.004157718933097452]:52.256802302706014,(11[&rate=0.001592196998143847]:21.900127170705726,17[&rate=9.894335698064649E-4]:21.900127170705726)[&rate=0.002735221314568616]:52.73405790197255)[&rate=0.004488129499254584]:44.65268926748024)[&rate=0.0025889852898111267]:20.87476253512422,(10[&rate=9.204256154849711E-4]:63.13121721267975,16[&rate=8.1007773689834E-4]:63.13121721267975)[&rate=0.004338899446461972]:77.03041966260298)[&rate=0.0015461752754382448]:20.988404329030345)[&rate=0.009931883461926779]:83.2575605266523)[&rate=0.003993807756706311]:113.3951425639288,(((24[&rate=0.002039257955088102]:25.80404859648546,25[&rate=0.0018189893559499664]:25.80404859648546)[&rate=0.0027152251897327845]:173.18356726583391,41[&rate=0.004843854879123625]:198.9876158623194)[&rate=0.006532174294986591]:48.97981519421927,38[&rate=0.0034937083667973784]:247.96743105653866)[&rate=0.0025869405006822576]:109.83531323835552)[&rate=0.0010007254688958406]:96.56772246310572)[&rate=1.0]:0.0;
tree STATE_6805000 = ((((((1[&rate=0.0011371057102174328]:6.418716328374564,2[&rate=0.0020808082850920914]:6.418716328374564)[&rate=0.0022280871115301828]:2.9366274953936236,(21[&rate=0.0012558889590584274]:0.2845546558663632,22[&rate=0.001214260930839641]:0.2845546558663632)[&rate=0.0031023386556407236]:9.070789167901824)[&rate=0.0019837710555898162]:155.26323270928236,((32[&rate=0.002919415469606543]:14.393448313658709,34[&rate=0.004365469354882609]:14.393448313658709)[&rate=0.00283545108342885]:34.93907929513934,(33[&rate=0.005399090567900921]:48.18538764211936,35[&rate=0.001553676729722872]:48.18538764211936)[&rate=0.0021726874005881416]:1.1471399666786866)[&rate=0.003637832212841566]:115.2860489242525)[&rate=0.0019474896657046515]:49.072817904392366,13[&rate=0.0039788336842481245]:213.6913944374429)[&rate=0.0035275020613909623]:210.28446704489897,(((((4[&rate=0.0014175309986495098]:43.831507930147865,((5[&rate=5.809630128462159E-4]:19.982038320338173,37[&rate=0.004482000438911339]:19.982038320338173)[&rate=0.0019870997218949366]:4.308519358250482,42[&rate=0.003373024355815552]:24.290557678588655)[&rate=0.0021154680013788633]:19.54095025155921)[&rate=5.867226889637868E-4]:53.55101699213114,31[&rate=0.0019160475605260478]:97.382524922279)[&rate=0.002916366228208674]:12.276382256241973,36[&rate=4.692499912916327E-4]:109.65890717852098)[&rate=0.006067557610197824]:52.07417232307556,23[&rate=0.0027973898077711546]:161.73307950159654)[&rate=0.0035537598813978363]:96.32182543180079,((26[&rate=0.0010506277910701971]:7.298775912076766,30[&rate=0.001637020907220554]:7.298775912076766)[&rate=0.0024986689298817887]:105.25864847042695,27[&rate=0.00147619694951322]:112.55742438250371)[&rate=9.350516878544941E-4]:145.4974805508936)[&rate=0.004310128110033306]:165.92095654894456)[&rate=0.0096725880180854]:45.11993220449898,(((((3[&rate=0.0015011157041624793]:27.606522779920304,28[&rate=9.828152441671224E-4]:27.606522779920304)[&rate=0.002226440380140398]:12.99519737998859,(20[&rate=0.0027599919138247557]:18.90764701438096,((29[&rate=0.0015758675868098049]:8.271298574689666,39[&rate=0.0011990921949533494]:8.271298574689666)[&rate=9.923038582789593E-4]:6.322781150878079,40[&rate=0.0019231653009709733]:14.594079725567745)[&rate=0.002038059731085713]:4.313567288813214)[&rate=0.0022942677794880965]:21.694073145527934)[&rate=0.0013625126563458888]:73.87241912538732,6[&rate=0.001123020095204294]:114.47413928529622)[&rate=0.003519264297517123]:166.71468443091808,(((7[&rate=0.0013752544357142798]:42.07739889434516,19[&rate=0.0011496565826761376]:42.07739889434516)[&rate=0.003526240394204551]:135.37262095187612,((8[&rate=0.0013710793995077122]:19.203255704010157,18[&rate=8.549526410335999E-4]:19.203255704010157)[&rate=0.001944154363759534]:108.83560200869866,((9[&rate=0.002200637778800278]:22.416071764257584,15[&rate=0.0015254086881064664]:22.416071764257584)[&rate=0.002504254175480414]:51.42720972196652,(11[&rate=0.0016166836490987301]:21.937991022062473,17[&rate=5.816538763132837E-4]:21.937991022062473)[&rate=0.005703282313506689]:51.905290464161624)[&rate=0.003964316495491516]:54.19557622648472)[&rate=0.0013449812862539403]:49.41116213351245)[&rate=0.00739435105363516]:12.01838618055666,((10[&rate=9.079083640231473E-4]:62.727566595523534,16[&rate=7.990611522164382E-4]:62.727566595523534)[&rate=0.0014048654874746899]:116.80398327829431,(12[&rate=0.0028305662855970565]:51.73153913150035,14[&rate=0.0017138002614304488]:51.73153913150035)[&rate=0.011493664484877127]:127.80001074231751)[&rate=0.00491894595441647]:9.936856152960075)[&rate=0.008731672493460687]:91.72041768943637)[&rate=0.006572107050206757]:87.95105125068704,(((24[&rate=9.848113831398394E-4]:38.68159885079128,25[&rate=0.0011559392818808693]:38.68159885079128)[&rate=0.0028208326632560413]:134.80502126364135,41[&rate=0.0071495747984596765]:173.48662011443264)[&rate=0.0035957880071900944]:100.97030684356258,38[&rate=0.0034846882640330195]:274.4569269579952)[&rate=0.004103663501085593]:94.68294800890612)[&rate=8.566131598776539E-4]:99.95591871993952)[&rate=1.0]:0.0;
tree STATE_6806000 = ((((((1[&rate=0.0029682588910866464]:2.617158887294788,2[&rate=0.0032560691900249844]:2.617158887294788)[&rate=0.001339302584805914]:3.9915037797752952,(21[&rate=0.0017326074770454409]:2.8844513619925403,22[&rate=0.0011898415584457819]:2.8844513619925403)[&rate=0.0030399491304572276]:3.724211305077543)[&rate=0.0019438764638095227]:137.51148826599425,((32[&rate=0.0018294320295854608]:35.95702610147745,34[&rate=7.095738745021695E-4]:35.95702610147745)[&rate=0.004253033458527875]:27.748746042931444,(33[&rate=0.005603638511076368]:46.39405583991997,35[&rate=0.0016030148581586085]:46.39405583991997)[&rate=0.001465870843606476]:17.311716304488925)[&rate=0.0036553038199232286]:80.41437878865544)[&rate=0.0016054151031427019]:44.012284537774974,13[&rate=0.0037883077634019305]:188.1324354708393)[&rate=0.0035515494465900143]:251.83514432864445,(((((4[&rate=0.0031249398130593596]:51.085084493741874,((5[&rate=7.599085845851506E-4]:9.263763826782926,37[&rate=0.005862525727682947]:9.263763826782926)[&rate=0.0013352201551908572]:16.829093587658562,42[&rate=0.0016261610862653248]:26.092857414441486)[&rate=0.0022781891945124044]:24.99222707930039)[&rate=5.181567029619725E-4]:34.353564287795066,31[&rate=0.0015359077598257938]:85.43864878153694)[&rate=0.0012067224465329026]:33.15996587633411,36[&rate=4.92035557223834E-4]:118.59861465787105)[&rate=0.0028141007098593067]:52.94860077822102,23[&rate=0.002837277067945124]:171.54721543609207)[&rate=0.002806563733933466]:102.47844861487556,((26[&rate=0.0025687605495665652]:1.6638826448344466,30[&rate=0.0013961832317607398]:1.6638826448344466)[&rate=0.002233950140554207]:139.73788886648632,27[&rate=0.0013843422207819403]:141.40177151132076)[&rate=0.002356274700320774]:132.62389253964687)[&rate=0.004773269029777256]:165.94191574851612)[&rate=0.00592132006803346]:34.98051119535427,(((((3[&rate=9.271394815203893E-4]:20.865221415465186,28[&rate=0.0012416327592409489]:20.865221415465186)[&rate=0.002351016162225753]:24.46081992985755,((20[&rate=0.0029135772017745893]:13.986528769765739,40[&rate=0.0018844895201181012]:13.986528769765739)[&rate=0.0019970733678829566]:9.430903287774475,(29[&rate=0.0016536761816372465]:14.816103604979137,39[&rate=0.0011749778731470072]:14.816103604979137)[&rate=0.001387925093738771]:8.601328452561077)[&rate=0.0015299888832233214]:21.90860928778252)[&rate=0.0011781320888309325]:50.0971554836748,6[&rate=0.0010441377814153056]:95.42319682899753)[&rate=0.004110516578946536]:157.89794042651346,(((7[&rate=0.0013475974063649194]:40.9088711455539,19[&rate=0.0011265364348525496]:40.9088711455539)[&rate=0.003455326000807403]:141.45832031581182,((8[&rate=0.0013435063321481488]:19.55493164642247,18[&rate=8.377591314754224E-4]:19.55493164642247)[&rate=0.0019050564827406973]:109.34870789944755,((9[&rate=0.0028257964647387577]:22.554225617850857,15[&rate=0.0014947319843917693]:22.554225617850857)[&rate=0.0022746715232835448]:64.55653770901736,(11[&rate=0.0028875923854601473]:22.107917873793024,17[&rate=0.0026936161098699927]:22.107917873793024)[&rate=0.005183174613640271]:65.0028454530752)[&rate=0.004411395842124475]:41.7928762190018)[&rate=0.0017264164933210552]:53.463551915495714)[&rate=0.005620789090463034]:22.207698091794583,((10[&rate=0.0010074365676757079]:53.42419143857842,16[&rate=7.167127012338423E-4]:53.42419143857842)[&rate=0.001292952178111083]:106.75685524268641,(12[&rate=0.0030950779615772314]:44.736872967887535,14[&rate=0.0018739520239074085]:44.736872967887535)[&rate=0.0108460785759586]:115.4441737133773)[&rate=0.0015145340197816278]:44.39384287189549)[&rate=0.011674252759897086]:48.74624770235067)[&rate=0.0031034823688664555]:125.62415429762714,(((24[&rate=0.0025717751642309445]:19.301825260400474,25[&rate=0.0027199729205584625]:19.301825260400474)[&rate=0.005800589931501555]:106.53599525116928,41[&rate=0.00700579340433987]:125.83782051156976)[&rate=0.001400103646884617]:162.1099195250572,38[&rate=0.0034146095039949346]:287.94774003662695)[&rate=0.0043045186271512045]:90.99755151651118)[&rate=8.344582522415228E-4]:96.00279944169989)[&rate=1.0]:0.0;
tree STATE_6807000 = ((((((1[&rate=0.003853235269825087]:2.579051814306897,2[&rate=0.0042268552388305914]:2.579051814306897)[&rate=0.001738611134035144]:8.444760127434423,(21[&rate=0.0029784254853369415]:2.585301011446592,22[&rate=0.001544588806682059]:2.585301011446592)[&rate=0.0017343740152869066]:8.438510930294727)[&rate=0.002646231918061847]:104.58470835981419,((32[&rate=0.002758392997256057]:24.476880332989126,34[&rate=0.0010698859399035131]:24.476880332989126)[&rate=0.003817162148833783]:31.658592605384015,(33[&rate=0.007434949992525034]:37.16336376034092,35[&rate=0.002080948332390627]:37.16336376034092)[&rate=0.001902915292380353]:18.97210917803222)[&rate=0.005141169639412478]:59.47304736318236)[&rate=0.0018246144860993648]:49.19149116405612,13[&rate=0.004917778948031256]:164.80001146561162)[&rate=0.004610431937464358]:235.10623354980302,(((((4[&rate=0.0024615817140418985]:36.31819649137677,((5[&rate=9.864727664959225E-4]:9.12887903778386,37[&rate=0.007610418003631444]:9.12887903778386)[&rate=0.0017334347855161416]:15.069494629051503,42[&rate=0.001109906349338645]:24.198373666835362)[&rate=0.004240696706846264]:12.119822824541405)[&rate=4.2575472478234783E-4]:23.911508236040433,31[&rate=0.0019938334789901687]:60.2297047274172)[&rate=0.00223538560128154]:19.33173862549586,36[&rate=6.387342993551477E-4]:79.56144335291306)[&rate=0.0026950472016668676]:71.97628556280559,23[&rate=0.00334222332722481]:151.53772891571865)[&rate=0.004955861127436232]:101.43468217095048,((26[&rate=0.0033346278449793852]:4.093122857808719,30[&rate=0.0034392718511656456]:4.093122857808719)[&rate=0.0029776222985884063]:100.77399757804393,27[&rate=0.0018433478308540181]:104.86712043585266)[&rate=0.001021221685992908]:148.10529065081647)[&rate=0.004563299251039648]:146.9338339287455)[&rate=0.01005300184975122]:44.51532274440149,(((((3[&rate=0.001203562991412067]:21.88066652278565,28[&rate=0.0038048556525511327]:21.88066652278565)[&rate=0.0017285743803901303]:28.003839243734003,((20[&rate=0.0037822504192436407]:13.153130697988587,40[&rate=0.0024463437156172422]:13.153130697988587)[&rate=0.0015409811947460369]:4.789816417714384,(29[&rate=0.0023739428826467226]:13.4651314899999,39[&rate=0.0016867451984844484]:13.4651314899999)[&rate=0.003689254591002018]:4.477815625703071)[&rate=4.514727047203383E-4]:31.94155865081668)[&rate=0.0016214852518630885]:54.77677803921827,6[&rate=0.0013972354795045224]:104.66128380573792)[&rate=0.005243045000498434]:129.55844074897811,((((7[&rate=9.289736517402159E-4]:44.13143911811087,19[&rate=0.0014624094739686718]:44.13143911811087)[&rate=0.0034322454210221867]:107.39465316223647,((8[&rate=0.001427070361124015]:22.483509603909532,18[&rate=8.898664618707129E-4]:22.483509603909532)[&rate=0.002474186324915186]:121.15921626987608,((9[&rate=0.003030317479379839]:25.46227096306804,15[&rate=0.0016029153252229162]:25.46227096306804)[&rate=0.0021228361170845026]:62.5725794136969,(11[&rate=0.0037485183175717147]:19.266473930843777,17[&rate=0.0014104911835312905]:19.266473930843777)[&rate=0.0027218456800023553]:68.76837644592116)[&rate=0.005108177711388684]:55.607875497020686)[&rate=0.007711259805697821]:7.88336640656172)[&rate=0.0016902863938626515]:23.608959582667893,(10[&rate=7.392319660443977E-4]:61.837622637074034,16[&rate=0.0010381971913082679]:61.837622637074034)[&rate=0.0034464428703912587]:113.2974292259412)[&rate=0.00179079072387147]:14.02383787655674,(12[&rate=0.004017865018519906]:48.6592691056204,14[&rate=0.0024326645004461474]:48.6592691056204)[&rate=0.013301601467484981]:140.49962063395157)[&rate=0.014468865160176793]:45.06083481514406)[&rate=0.0028244285120155375]:72.49122517403163,(((24[&rate=6.659059207453653E-4]:17.822193392193178,25[&rate=0.0031368665222042706]:17.822193392193178)[&rate=0.005165664107634414]:105.33598854786086,41[&rate=0.008884079350674765]:123.15818194005405)[&rate=0.004529831366431344]:100.20875916912513,38[&rate=0.0028636333810969283]:223.36694110917918)[&rate=0.004696556514100317]:83.34400861956848)[&rate=0.0011228798016850337]:137.71061803106846)[&rate=1.0]:0.0;
tree STATE_6808000 = ((((((1[&rate=0.0013173462940898393]:6.983956590353757,2[&rate=0.0013721901871527361]:6.983956590353757)[&rate=0.0020263822628311793]:5.908830366994514,(21[&rate=0.0026085079710873984]:0.3814122364950332,22[&rate=0.0013527523969016552]:0.3814122364950332)[&rate=0.001070421840988881]:12.511374720853238)[&rate=0.005026343837380889]:92.24979348822012,(((32[&rate=0.002556223989960952]:26.70295709415716,34[&rate=0.001676774844952695]:26.70295709415716)[&rate=0.007682001565372903]:12.960609977902873,33[&rate=0.00651153652008982]:39.66356707206003)[&rate=0.0030793275599392544]:0.1430988135567901,35[&rate=0.0020822553583611405]:39.80666588561682)[&rate=0.003536550548327641]:65.33591455995158)[&rate=0.001437844324777898]:83.66925163942363,13[&rate=0.004676784028033473]:188.81183208499203)[&rate=0.004133866192256842]:253.75944534278398,(((((3[&rate=0.0012457571974219877]:31.48074363780379,28[&rate=0.0010477648045995635]:31.48074363780379)[&rate=0.0016566804702374436]:29.503835563917825,((20[&rate=0.0033509037046215045]:14.397493211996737,40[&rate=0.002346499536480415]:14.397493211996737)[&rate=0.0038800026021125174]:4.286917889234017,(29[&rate=0.0026064028927515297]:5.291491321477582,39[&rate=0.0018519137915243844]:5.291491321477582)[&rate=0.0018040548677936803]:13.392919779753171)[&rate=3.6520207718745344E-4]:42.300168100490865)[&rate=0.0015435258616245643]:37.74601181600114,6[&rate=0.0012237002079510994]:98.73059101772276)[&rate=0.004152079427924685]:147.37206936680678,((((7[&rate=8.651776925227633E-4]:40.709792289600095,19[&rate=0.001361980559773147]:40.709792289600095)[&rate=0.003728057133101965]:94.13654761246022,(12[&rate=0.0035188501371477975]:61.93546107686078,14[&rate=0.002130529963443841]:61.93546107686078)[&rate=0.012105284596849394]:72.91087882519955)[&rate=0.0026040379114387986]:22.82206136456341,((9[&rate=0.001133808174379422]:18.66227954664787,15[&rate=0.0012612443187189604]:18.66227954664787)[&rate=0.003370299039401841]:46.1984633767384,(11[&rate=0.003282956031396829]:19.05171076298466,17[&rate=0.002083481525930306]:19.05171076298466)[&rate=0.0023837951250785592]:45.809032160401614)[&rate=0.003687265680915188]:92.80765834323746)[&rate=0.00218358784437355]:11.1145765474227,((8[&rate=0.0012498296266335652]:22.23288617564453,18[&rate=2.8811877160611057E-4]:22.23288617564453)[&rate=0.002163260765614195]:137.51352414599245,(10[&rate=0.002034452921767758]:47.080718914047594,16[&rate=0.0011485433779579543]:47.080718914047594)[&rate=0.0027803745310517585]:112.66569140758938)[&rate=0.0019331727902225375]:9.03656749240946)[&rate=0.012153144457711505]:77.31968257048311)[&rate=0.005181597272630376]:92.3437319798652,(((24[&rate=5.832010606980399E-4]:29.324250222189914,25[&rate=0.0019293384526333553]:29.324250222189914)[&rate=0.004468107096337799]:124.32676262264305,41[&rate=0.007708741358932658]:153.65101284483296)[&rate=0.004093190679841425]:41.23792793636812,38[&rate=0.0025568967154352335]:194.8889407812011)[&rate=0.003715008470240554]:143.55745158319365)[&rate=0.004157477333415806]:104.12488506338127)[&rate=0.009393248859194521]:32.52977648987252,(((((4[&rate=0.0018564253297097162]:41.705968878891255,((5[&rate=4.3459724574054906E-4]:8.615080850016271,37[&rate=0.0055261208950705114]:8.615080850016271)[&rate=0.0028783751738143096]:17.21200775053802,42[&rate=0.001038340993451505]:25.82708860055429)[&rate=0.0015835153798314009]:15.878880278336965)[&rate=4.923805400711175E-4]:26.885974841816846,31[&rate=0.0017462013230048646]:68.5919437207081)[&rate=0.004343565724448536]:12.295154656222849,36[&rate=5.594041279452525E-4]:80.88709837693095)[&rate=0.0025657209178289956]:52.723146078850576,23[&rate=0.0030586712880767814]:133.61024445578153)[&rate=0.0038565523785158633]:143.93031010696603,((26[&rate=0.0015729271689043796]:2.087302033099909,30[&rate=0.0012933350068901756]:2.087302033099909)[&rate=0.002723594162500277]:82.16110910901726,27[&rate=0.002258439657401327]:84.24841114211716)[&rate=0.0017949292697519395]:193.2921434206304)[&rate=0.002579814743916484]:197.56049935490097)[&rate=1.0]:0.0;
tree STATE_6809000 = ((((((1[&rate=0.0012450668063646237]:8.00347787175189,2[&rate=0.0012969015528522736]:8.00347787175189)[&rate=0.004869617212316265]:6.483109533570239,(21[&rate=5.048804706900086E-4]:1.6450179905408953,22[&rate=0.0012785302653493067]:1.6450179905408953)[&rate=0.0010388420900660094]:12.841569414781235)[&rate=0.004651190774013329]:104.3798362720519,((32[&rate=0.0032381222361503315]:20.67165124756566,34[&rate=0.002124071260305315]:20.67165124756566)[&rate=0.004793716270447694]:23.95008931671548,(33[&rate=0.00440133486255715]:44.34757790706533,35[&rate=0.0019582882178742723]:44.34757790706533)[&rate=0.007109601608522546]:0.2741626572158111)[&rate=0.0032359483330294627]:74.24468311309289)[&rate=0.0016552842523371246]:58.88974829473767,13[&rate=0.0042459299385989805]:177.7561719721117)[&rate=0.0040438401268988]:268.76326523667683,(((((3[&rate=0.001623203354025727]:17.907018501359104,28[&rate=8.698656617422336E-4]:17.907018501359104)[&rate=0.0015857356045002279]:50.719244213364945,((20[&rate=0.004137938677246652]:9.879392786861159,40[&rate=0.0028976276384046627]:9.879392786861159)[&rate=0.0020181269783358354]:3.528205172511063,(29[&rate=0.004663941560229226]:6.5708832478616355,39[&rate=0.0013621013454288599]:6.5708832478616355)[&rate=0.0013456317017220257]:6.836714711510586)[&rate=3.1846270820082447E-4]:55.218664755351824)[&rate=0.002727880890092573]:26.785070866757508,6[&rate=0.0011565588464737253]:95.41133358148156)[&rate=0.0038187130104455147]:149.6845948908538,((7[&rate=9.339815484299947E-4]:39.80734748386625,19[&rate=0.0014702930080801489]:39.80734748386625)[&rate=0.003114794916549857]:139.85458666091358,((8[&rate=0.0011812546094845347]:22.886147783166745,18[&rate=2.723104171847368E-4]:22.886147783166745)[&rate=0.002096226750877431]:146.42871182220543,(((9[&rate=0.0010715989633420778]:19.37785593209872,15[&rate=0.0011920430058907324]:19.37785593209872)[&rate=0.0026875437271438284]:86.64839181225653,(11[&rate=0.001962206615676793]:19.991918805258397,17[&rate=8.279787732438903E-4]:19.991918805258397)[&rate=0.0019802058642950024]:86.03432893909687)[&rate=0.0035980238870398787]:53.09150597120953,((10[&rate=0.001355122378316628]:57.056691409011265,16[&rate=8.717495182194157E-4]:57.056691409011265)[&rate=0.003350448374746529]:83.60756277081622,(12[&rate=0.0013723321916608946]:51.056216478044306,14[&rate=0.0012237975349477265]:51.056216478044306)[&rate=0.010771975128447195]:89.60803770178318)[&rate=0.0037145319429343193]:18.453499535737308)[&rate=6.511869939662521E-4]:10.197105889807375)[&rate=0.002423385337379233]:10.347074539407686)[&rate=0.010817501052577443]:65.4339943275555)[&rate=0.004297687793780868]:115.00204242805921,(((24[&rate=6.070471477751977E-4]:27.97205412336528,25[&rate=0.0020082257797696024]:27.97205412336528)[&rate=0.004893170243995241]:131.48871036741514,41[&rate=0.0067788540197621944]:159.4607644907804)[&rate=0.0040717587753808125]:132.13537908545524,38[&rate=0.0023951632063508588]:291.59614357623565)[&rate=0.003260306029033065]:68.50182732415891)[&rate=0.0048985877593138594]:86.42146630839397)[&rate=0.005298487537115332]:11.061457739748164,(((((4[&rate=0.0017545679276091037]:69.73022613273943,((5[&rate=3.518183455640612E-4]:19.980889535544346,37[&rate=0.0044735458628721156]:19.980889535544346)[&rate=0.0031515303196198398]:13.402736920126767,42[&rate=0.0010362231950916622]:33.38362645567111)[&rate=0.001341580706348416]:36.34659967706832)[&rate=0.004324213000422991]:7.28548412923513,31[&rate=0.0012085588021153548]:77.01571026197456)[&rate=0.004329981230113218]:15.286265520186362,36[&rate=5.586927329212436E-4]:92.30197578216092)[&rate=0.0038578697483274377]:74.55083951027638,23[&rate=0.0028908496646808516]:166.8528152924373)[&rate=0.006636418731238921]:51.47619300867592,((26[&rate=0.0014866245999101343]:7.107587587095909,30[&rate=0.00198087931529756]:7.107587587095909)[&rate=0.0024835794168899957]:79.89423449032131,27[&rate=0.0020774432441650974]:87.00182207741722)[&rate=0.001729311502511543]:131.327186223696)[&rate=0.002366785852665692]:239.25188664742348)[&rate=1.0]:0.0;
tree STATE_6810000 = ((((((1[&rate=0.0020105370893037356]:10.863663170574776,2[&rate=0.0029798384602257332]:10.863663170574776)[&rate=0.001243807605239682]:12.161016604575467,(21[&rate=5.076858314014982E-4]:3.290297695387323,22[&rate=0.0012856343994623956]:3.290297695387323)[&rate=0.0023883642345580275]:19.73438207976292)[&rate=0.004499981139837839]:102.74601545967472,(((32[&rate=0.004261864472335695]:19.13282364509474,34[&rate=0.002795602877477123]:19.13282364509474)[&rate=0.004795085975251638]:20.945886948091584,35[&rate=0.002315396112173985]:40.07871059318632)[&rate=4.554980785688454E-4]:1.6219777287462094,33[&rate=0.004683990780385169]:41.70068832193253)[&rate=0.0030877538353476356]:84.07000691289244)[&rate=0.003661772069910052]:49.735746226463064,13[&rate=0.004269522384187545]:175.50644146128803)[&rate=0.002551944720192659]:281.27817800564776,(((((3[&rate=0.0013482749875221715]:40.18957655769731,28[&rate=7.225330771543531E-4]:40.18957655769731)[&rate=0.0015847253626374077]:28.966121843129244,(20[&rate=0.001715067101305796]:17.679103553955528,((29[&rate=0.004689856681081235]:7.5600494210342575,39[&rate=0.0013696698409864537]:7.5600494210342575)[&rate=0.0034860456104288074]:1.9131279299765946,40[&rate=0.002913728262622108]:9.473177351010852)[&rate=8.558362120832955E-4]:8.205926202944676)[&rate=0.0018514911239391426]:51.47659484687102)[&rate=0.0020212482784383603]:11.269626277967191,6[&rate=0.0025559723350960374]:80.42532467879374)[&rate=0.003841157899519384]:198.20208171847378,((((7[&rate=9.391712028003466E-4]:42.853391608770174,19[&rate=6.893981245580783E-4]:42.853391608770174)[&rate=0.0074817820077572985]:103.89489115416194,(12[&rate=0.0029001131883523027]:44.61309478335146,14[&rate=0.0013402764188516082]:44.61309478335146)[&rate=0.010392766778883511]:102.13518797958066)[&rate=5.26437846109409E-4]:38.735368679590835,(10[&rate=0.0029907010256232567]:48.11475549817763,16[&rate=0.0018044766513267358]:48.11475549817763)[&rate=0.002670661036359562]:137.36889594434533)[&rate=0.003085130723300643]:11.723150307940472,((8[&rate=0.0011878182328847128]:24.761020117688332,18[&rate=0.002151994070349224]:24.761020117688332)[&rate=0.002107874403164809]:141.6567660972399,((9[&rate=0.0010775532868003098]:18.82752315105897,15[&rate=0.0011986665748526324]:18.82752315105897)[&rate=0.0027024770232807046]:76.94834961580571,(11[&rate=0.0019731095871066873]:19.424146585619074,17[&rate=0.0021340601658693596]:19.424146585619074)[&rate=0.0019912088482780476]:76.35172618124561)[&rate=0.0036180162524365985]:70.64191344806356)[&rate=0.0012660168330136995]:30.789015535535185)[&rate=0.009517779521954595]:81.4206046468041)[&rate=0.00387811582513649]:124.35186656674682,(((24[&rate=5.373926546423769E-4]:51.90572282228381,25[&rate=0.0017777956570043825]:51.90572282228381)[&rate=0.005607793371869819]:110.89695054987715,41[&rate=0.007248551146514317]:162.80267337216097)[&rate=0.0034567391139719472]:99.72883797518298,38[&rate=0.0023904692905442845]:262.53151134734395)[&rate=0.0027987117394505587]:140.4477616166704)[&rate=0.007285569266145214]:53.80534650292145)[&rate=0.002985677300129613]:63.372687667724165,(((((4[&rate=0.002183222384704444]:44.723030776254625,((5[&rate=3.537732188885885E-4]:25.707253108466883,37[&rate=0.0044984030529068115]:25.707253108466883)[&rate=0.008712217041985127]:2.7479247154434354,42[&rate=0.0011877347319126]:28.45517782391032)[&rate=0.0018091719706152555]:16.267852952344306)[&rate=0.0016753656233344848]:27.92580850425798,31[&rate=0.0017829393563157713]:72.6488392805126)[&rate=0.00304180789344696]:24.941479659287168,36[&rate=5.617971006552341E-4]:97.59031893979977)[&rate=0.0038793059433286244]:37.201735892340764,23[&rate=0.0029069126271896507]:134.79205483214054)[&rate=0.004184386567362348]:97.59359835806958,((26[&rate=0.0036872600115134065]:4.290695069000019,30[&rate=0.0026123935161281617]:4.290695069000019)[&rate=0.0022973269530293045]:95.00834282742031,27[&rate=0.0020707853559398816]:99.29903789642033)[&rate=0.0024826799184205456]:133.0866152937898)[&rate=0.0023664041712263394]:287.77165394444984)[&rate=1.0]:0.0;
tree STATE_6811000 = (((((1[&rate=0.0019320391713732728]:7.049381376601287,2[&rate=0.0028634958589689036]:7.049381376601287)[&rate=0.0011952453042330005]:5.985713378624407,(21[&rate=4.8786412259453334E-4]:3.3014996162654313,22[&rate=0.00123543904414525]:3.3014996162654313)[&rate=0.002295114713986286]:9.733595138960263)[&rate=0.0047771344360133085]:104.37862364408598,(((32[&rate=0.0048396422382050224]:16.870491145243232,34[&rate=0.0029906996570652593]:16.870491145243232)[&rate=0.004473523522250683]:24.424947813310506,33[&rate=0.004289613660380795]:41.29543895855374)[&rate=0.001931013617902857]:4.172304031920042,35[&rate=0.0023231309809282584]:45.46774299047378)[&rate=0.003374776040753136]:71.9459754088379)[&rate=0.002586593734077817]:49.03410142896033,13[&rate=0.0043221065685884255]:166.447819828272)[&rate=0.0023502999239215097]:324.063805928035,(((((3[&rate=0.0012956339394525277]:55.94987662025955,28[&rate=6.943230319480149E-4]:55.94987662025955)[&rate=0.0018666280048495795]:5.016296761897806,(6[&rate=0.0024675922737012537]:51.2156098773809,((20[&rate=9.60860734017304E-4]:18.267792573321483,40[&rate=0.002218667147564409]:18.267792573321483)[&rate=0.0017906542141185515]:3.9195542597147828,(29[&rate=0.006452417533123976]:5.4628832848806965,39[&rate=0.001316193468217346]:5.4628832848806965)[&rate=0.0018420197287891318]:16.72446354815557)[&rate=0.002565251677748767]:29.028263044344634)[&rate=0.0023857863110621665]:9.750563504776459)[&rate=0.002230345890433326]:248.278237124179,((((7[&rate=9.025028994992324E-4]:40.084144366955066,19[&rate=6.624817757859564E-4]:40.084144366955066)[&rate=0.00718966886382893]:62.71105237900465,(10[&rate=0.002873934314425052]:44.95539150243339,16[&rate=0.0017340240042034876]:44.95539150243339)[&rate=0.003810128095603089]:57.83980524352632)[&rate=5.922293572767992E-4]:65.5780887933326,((8[&rate=0.0013767390028792995]:19.41517863777661,18[&rate=0.002494265611180412]:19.41517863777661)[&rate=0.0034919277938278144]:99.07186262670335,((9[&rate=8.62146620366275E-4]:21.34435623414134,15[&rate=0.0015665247741421496]:21.34435623414134)[&rate=0.003013408986144142]:63.228470802512504,(11[&rate=0.0015737501204006294]:26.415203354614277,17[&rate=0.0020507395042446957]:26.415203354614277)[&rate=0.002128314101829768]:58.15762368203957)[&rate=0.002651359165674395]:33.91421422782611)[&rate=0.0013454113223199994]:49.886244274812356)[&rate=0.0037574733381987363]:103.61873693410493,(12[&rate=0.00437441239435107]:56.061031843128646,14[&rate=0.0012879476609037785]:56.061031843128646)[&rate=0.006703717861289411]:215.93099063026858)[&rate=0.0032606900744605923]:37.25238803293911)[&rate=0.004832032790079263]:114.85955337821628,(((24[&rate=5.621371384988479E-4]:26.08056828490039,25[&rate=0.001758688930968235]:26.08056828490039)[&rate=0.0046879667146899175]:141.27911347181754,41[&rate=0.006382538559954527]:167.35968175671792)[&rate=0.003414835672398847]:141.04305360987905,38[&rate=0.002234012768072885]:308.40273536659697)[&rate=0.002890997037406803]:115.70122851795566)[&rate=0.004629243672054834]:58.92637097039659,(((((4[&rate=0.0018951832858351248]:57.814381584474205,((5[&rate=0.0010497572136133257]:20.483223107046253,37[&rate=0.0018055239057035628]:20.483223107046253)[&rate=0.00694864602238256]:4.745381799770087,42[&rate=0.0011413616985541566]:25.22860490681634)[&rate=0.0016601086868520039]:32.58577667765786)[&rate=0.0020524480922944122]:20.18962743871799,31[&rate=0.001713327595354326]:78.0040090231922)[&rate=0.0029230458036320762]:7.696919663706808,36[&rate=9.196118645678941E-4]:85.700928686899)[&rate=0.001818240686214376]:51.099881281679046,23[&rate=0.0029313910567851905]:136.80080996857805)[&rate=0.007041834886408503]:77.08787606374443,((26[&rate=0.0044587022130989145]:4.925743793497966,30[&rate=0.0021601882187755736]:4.925743793497966)[&rate=0.002406755193947439]:80.78507874130653,27[&rate=0.0021446850295165952]:85.7108225348045)[&rate=0.0024350585429817463]:128.177863497518)[&rate=0.0021597356774927644]:269.14164882262673)[&rate=0.0012098523144221636]:7.481290901357738)[&rate=1.0]:0.0;
tree STATE_6812000 = ((((((1[&rate=0.002207024259677627]:3.735663571544688,2[&rate=0.0018595417114652345]:3.735663571544688)[&rate=0.0016085887377902976]:8.316073681743573,(21[&rate=5.573013062810463E-4]:6.467866894759517,22[&rate=0.0014112777743752662]:6.467866894759517)[&rate=0.004241417137746284]:5.583870358528744)[&rate=0.005280827967890248]:106.81568189821972,((32[&rate=0.003069715572502386]:22.040645132914555,34[&rate=0.001857935259152046]:22.040645132914555)[&rate=0.005476978706380869]:25.299480507719387,(33[&rate=0.005186771939900024]:39.28568397458846,35[&rate=0.0027326543384771306]:39.28568397458846)[&rate=0.0018846838701779766]:8.054441666045484)[&rate=0.0022756269524351522]:71.52729351087405)[&rate=0.008659929074393398]:31.087513786377343,13[&rate=0.004937267417309383]:149.95493293788533)[&rate=0.003496158230457651]:300.53547959882394,(((((4[&rate=0.002164922714998915]:34.717889453054,((5[&rate=0.0011991680456299519]:19.386623862762093,37[&rate=0.0020674406178308085]:19.386623862762093)[&rate=0.0034650733900813122]:6.216209011606637,42[&rate=0.0022574753672490525]:25.60283287436873)[&rate=0.004623147140767126]:9.11505657868527)[&rate=0.002901482854791823]:11.766452197906005,31[&rate=0.0022776518214115953]:46.484341650960005)[&rate=0.005443091255611492]:6.78616896189321,36[&rate=0.001322362006081626]:53.270510612853215)[&rate=0.001670606439742853]:84.19855304259939,23[&rate=0.0033486128401467104]:137.4690636554526)[&rate=0.008044091785106554]:60.48894826488805,((26[&rate=0.005093304575182673]:4.4893633095068255,30[&rate=0.0024676455192773044]:4.4893633095068255)[&rate=0.0031918502100739374]:85.2703527620592,27[&rate=0.002449935777516417]:89.75971607156603)[&rate=0.002781637845508082]:108.19829584877462)[&rate=0.0023938740172598266]:252.53240061636865)[&rate=0.006316550298385669]:16.162052359983136,((((3[&rate=8.091779611059645E-4]:58.20664650511582,28[&rate=7.93145293463687E-4]:58.20664650511582)[&rate=0.0014986570353334493]:10.385430773714567,(6[&rate=0.004342726908500153]:49.810914790516925,(20[&rate=0.001428015043914067]:20.66884490254115,((29[&rate=0.008712157448192662]:2.8498786803228984,39[&rate=0.001503525890067832]:2.8498786803228984)[&rate=0.0021376391668056533]:5.282697498478372,40[&rate=0.0026816234835039055]:8.132576178801271)[&rate=0.002045516131251401]:12.536268723739878)[&rate=0.001716545938697344]:29.142069887975776)[&rate=0.0013967485950255579]:18.781162488313463)[&rate=0.002712132087452292]:237.1608682766397,(((((7[&rate=0.001248927424547643]:45.43361704853474,19[&rate=9.167745150749041E-4]:45.43361704853474)[&rate=0.010251070758074592]:52.71520775669261,(8[&rate=0.0015726888065314276]:17.483738678644382,18[&rate=9.672882895176369E-4]:17.483738678644382)[&rate=0.0024379616481940442]:80.66508612658296)[&rate=0.003241445259596002]:11.059950244729691,(10[&rate=0.0025669297552451983]:53.367124263585126,16[&rate=0.0013457679045805044]:53.367124263585126)[&rate=0.004672452107111623]:55.841650786371915)[&rate=0.002953360755294885]:48.03386241320155,((9[&rate=9.848550354157528E-4]:19.03360958451981,15[&rate=0.0011815075745294564]:19.03360958451981)[&rate=0.0032336519379478406]:60.24730512434019,(11[&rate=0.0017977403076801948]:23.055017755067436,17[&rate=0.0021623131858293167]:23.055017755067436)[&rate=0.0022716524434274444]:56.22589695379256)[&rate=0.001582873111994684]:77.96172275429859)[&rate=0.005602187434401221]:36.92958684895589,(12[&rate=0.0036219659271441856]:49.710901699872046,14[&rate=0.0027903887926752835]:49.710901699872046)[&rate=0.007857000643252713]:144.46132261224244)[&rate=0.0046648342317623555]:111.58072124335561)[&rate=0.005407403926874047]:94.32314320582566,(((24[&rate=0.0024113247446112596]:15.758799763190284,25[&rate=0.002009001263216884]:15.758799763190284)[&rate=0.004958778131891374]:145.25074943742894,41[&rate=0.006824491354145634]:161.00954920061923)[&rate=0.004358679363248086]:96.47657659978933,38[&rate=0.0026098805922000925]:257.48612580040856)[&rate=0.003838079464327746]:142.5899629608872)[&rate=0.004013906821342103]:66.57637613539669)[&rate=1.0]:0.0;
tree STATE_6813000 = (((((1[&rate=0.002313120170340882]:1.3579623196061141,2[&rate=0.0023641279974148948]:1.3579623196061141)[&rate=9.429103019653231E-4]:13.937496919056548,(21[&rate=0.0013867887693828063]:1.5940821018540063,22[&rate=0.001479120617522367]:1.5940821018540063)[&rate=0.0014660394857797725]:13.701377136808656)[&rate=0.006664218496645135]:87.64672120583435,(((32[&rate=0.0042283548234501225]:15.35697564423842,34[&rate=0.0016167264388102342]:15.35697564423842)[&rate=0.005217530828670776]:21.298904814268433,33[&rate=0.005436110065638021]:36.65588045850685)[&rate=0.0013681952433506363]:3.9331270438732844,35[&rate=0.0028684133692802576]:40.589007502380134)[&rate=0.0028325162492722007]:62.35317294211688)[&rate=0.0037020264135961167]:38.37266633082618,13[&rate=0.005174611379674332]:141.3148467753232)[&rate=0.0019413871374542836]:342.1215171833611,(((((3[&rate=8.480767055559748E-4]:56.58271500127054,28[&rate=8.312733166738152E-4]:56.58271500127054)[&rate=0.0053353947334171615]:4.9712041772205,(6[&rate=0.005091567074914936]:45.58811284083942,(20[&rate=0.001496662479872483]:20.885325612711714,((29[&rate=0.00555434234224022]:3.80810826865655,39[&rate=0.0026716965647318115]:3.80810826865655)[&rate=0.003718953458304721]:9.518903041507782,40[&rate=0.005215020117203402]:13.327011310164332)[&rate=0.0021438480348405327]:7.558314302547382)[&rate=0.002508588455119701]:24.702787228127708)[&rate=0.002313234041129155]:15.965806337651621)[&rate=0.0031820460552253525]:216.5671591643014,((((7[&rate=0.0014951605178873902]:38.30296612959712,19[&rate=0.001097521786937961]:38.30296612959712)[&rate=0.004845171619401088]:78.84011296646193,(10[&rate=0.001525024497854117]:50.91444184901726,16[&rate=0.0011295725010572564]:50.91444184901726)[&rate=0.0070407223093339015]:66.22863724704177)[&rate=0.0017987627107782951]:47.616083872989634,((8[&rate=0.0012236920628817774]:22.148238447238658,18[&rate=7.52636502202745E-4]:22.148238447238658)[&rate=0.0025904992493829874]:133.0505050229166,(12[&rate=0.0037960808113583597]:48.70646576494851,14[&rate=0.0029245281609968023]:48.70646576494851)[&rate=0.009154773354400706]:106.49227770520676)[&rate=0.0034397060375124947]:9.560419498893395)[&rate=0.006272135401056653]:11.527956855631572,((9[&rate=0.002375264641548317]:18.923166372304305,15[&rate=0.0012383049212398845]:18.923166372304305)[&rate=0.00370663667079179]:53.02150757252576,(11[&rate=0.001884161149790571]:21.68246247741363,17[&rate=0.002266259748982743]:21.68246247741363)[&rate=0.0029126843897350984]:50.26221146741644)[&rate=0.0016611581850961461]:104.34244587985017)[&rate=0.00473078766657668]:101.83395851811218)[&rate=0.0028649124283666475]:87.69885828731162,(((24[&rate=0.0025272417734171597]:14.820616847252076,25[&rate=0.00453712668338455]:14.820616847252076)[&rate=0.005465916603845269]:139.63383851694144,41[&rate=0.00562829815193367]:154.4544553641935)[&rate=0.004012400402991749]:82.976708931301,38[&rate=0.00269971317583148]:237.4311642954945)[&rate=0.004113736759812872]:128.38877233460954)[&rate=0.004182200413464278]:100.51332599668285,(((((4[&rate=0.004015806057603276]:28.839870932801936,((5[&rate=0.002346138838143554]:7.528190215491915,37[&rate=0.004044889910738305]:7.528190215491915)[&rate=0.004172146826900838]:5.8590195683441335,42[&rate=0.0025290938106257515]:13.387209783836049)[&rate=0.003596037540794398]:15.452661148965888)[&rate=0.0028650481002940203]:21.89714441525613,31[&rate=0.002387142935116789]:50.737015348058065)[&rate=0.0031075583167583906]:9.411918956523522,36[&rate=0.0015041189272908177]:60.14893430458159)[&rate=0.0027439494768535873]:48.2916933780528,23[&rate=0.004170524897008058]:108.44062768263439)[&rate=0.01000511887677187]:57.45204380599648,((26[&rate=0.0029592443756073427]:5.893062811090636,30[&rate=0.002563531959122327]:5.893062811090636)[&rate=0.0042414722356947975]:53.0008443186119,27[&rate=0.0027549277474022103]:58.893907129702534)[&rate=0.0013494939528746863]:106.99876435892833)[&rate=0.0023690461673805513]:300.44059113815604)[&rate=0.0034663341528762192]:17.103101331897392)[&rate=1.0]:0.0;
tree STATE_6814000 = (((((1[&rate=0.003147603660017706]:4.433076693897119,2[&rate=0.003982619985665632]:4.433076693897119)[&rate=0.0010344338300166554]:7.8059127192722215,(21[&rate=0.002831627121020993]:1.1203817988072888,22[&rate=0.0036482543554248333]:1.1203817988072888)[&rate=0.0035061754397104506]:11.118607614362052)[&rate=0.0033854116079632857]:98.65154471371599,((32[&rate=0.004001174476598548]:16.7383239908862,34[&rate=0.002636851196768977]:16.7383239908862)[&rate=0.004002935430998004]:20.545033541112346,(33[&rate=0.006369365007779964]:32.162365453734154,35[&rate=0.0032092962440433697]:32.162365453734154)[&rate=0.0015009990269798457]:5.120992078264393)[&rate=0.003301967952760616]:73.60717659488678)[&rate=0.003476426417314329]:31.83199267071707,13[&rate=0.005415697259959493]:142.7225267976024)[&rate=0.0021632761722227725]:342.4670827313755,(((((3[&rate=9.303952167161074E-4]:40.95613464488638,28[&rate=0.0013601742645610248]:40.95613464488638)[&rate=0.003776360640161892]:9.128588910323174,(6[&rate=0.007913114945339788]:31.90961380934277,(20[&rate=0.0013340984502047378]:22.428143870344616,((29[&rate=0.003845593555132036]:10.252956394893145,39[&rate=0.001270689108832176]:10.252956394893145)[&rate=0.0029930044202814425]:3.6435198051405546,40[&rate=0.003037861664668224]:13.8964762000337)[&rate=0.0022079249051048613]:8.531667670310917)[&rate=0.005700735737794174]:9.481469938998153)[&rate=0.0010580565471335047]:18.175109745866788)[&rate=0.004073280459601531]:223.43440664592833,(((7[&rate=0.0015571867523399942]:38.683526945777864,19[&rate=0.0011430521115275707]:38.683526945777864)[&rate=0.003912709063136285]:150.1141666091751,(((8[&rate=0.001342469654563021]:20.366197236780756,18[&rate=0.0026583434274875316]:20.366197236780756)[&rate=0.003706803232928086]:90.42273938271438,(10[&rate=0.0019249649130450204]:48.7011337938012,16[&rate=0.001425804919228774]:48.7011337938012)[&rate=0.007218789217748016]:62.087802825693934)[&rate=0.0019681358384614793]:39.330633643600635,((9[&rate=9.874619353809685E-4]:27.198769401356962,15[&rate=0.0013585009090814064]:27.198769401356962)[&rate=0.005415025048077536]:24.517763838995656,(11[&rate=0.0020670471310819307]:19.90250412390968,17[&rate=0.0024862341062749115]:19.90250412390968)[&rate=0.004012099132149275]:31.81402911644294)[&rate=0.0018459066601424663]:98.40303702274315)[&rate=0.0014301824231538439]:38.67812329185719)[&rate=0.0033450615504913074]:6.847511172867087,(12[&rate=0.0039035811695839816]:56.55046359520629,14[&rate=0.0030073472165946776]:56.55046359520629)[&rate=0.009230936330900757]:139.09474113261376)[&rate=0.008395900526012027]:77.87392547331785)[&rate=0.006973055765841198]:136.65064075717612,(((24[&rate=0.0027725483343519455]:13.588779781861334,25[&rate=0.004977522594243012]:13.588779781861334)[&rate=0.0062848687419267595]:141.0906494317801,41[&rate=0.006439058871863315]:154.67942921364144)[&rate=0.0043115363527759095]:56.35911130066941,38[&rate=0.004191946470650281]:211.03854051431085)[&rate=0.0015775592302217293]:199.13123044400317)[&rate=0.004713424410248016]:24.890471723581697,(((((4[&rate=0.00644499308242237]:27.02790608059611,((5[&rate=0.0011824575680380966]:10.273254651727765,37[&rate=0.009275220262776194]:10.273254651727765)[&rate=0.004577115991292446]:7.8742114715505345,42[&rate=0.0034381719271447]:18.1474661232783)[&rate=0.003945086694292221]:8.880439957317812)[&rate=0.003143143810553144]:17.118160433147906,31[&rate=0.0026188508111685744]:44.14606651374402)[&rate=0.003409193265673787]:14.050895070922145,36[&rate=0.0016501161346011745]:58.19696158466616)[&rate=0.0030749771244743206]:60.970656677894546,23[&rate=0.004233217617909244]:119.16761826256071)[&rate=0.013887114893838056]:42.273235547222086,((26[&rate=0.003246483241165936]:5.866710213165165,30[&rate=0.0028123610245026098]:5.866710213165165)[&rate=0.0036496930457366496]:81.02790161481657,27[&rate=0.0012981382549494558]:86.89461182798173)[&rate=0.001466660308171566]:74.54624198180106)[&rate=0.004418777658871881]:273.61938887211295)[&rate=0.0024633352634213534]:50.12936684708217)[&rate=1.0]:0.0;
tree STATE_6815000 = ((((((1[&rate=0.0015564335055325434]:4.028814640822274,2[&rate=0.003274412473468895]:4.028814640822274)[&rate=0.001320240213065811]:9.6307250449945,(21[&rate=0.0027181308384311804]:2.9605628295657405,22[&rate=0.0035020263080405415]:2.9605628295657405)[&rate=0.002273895004428185]:10.698976856251035)[&rate=0.0032497187302915394]:98.06286283097563,((32[&rate=0.003840800808143358]:16.449892214586864,34[&rate=0.0025311618542847303]:16.449892214586864)[&rate=0.0033179031612151026]:23.26897427458857,(33[&rate=0.007505250969083321]:30.934336545760026,35[&rate=0.0022929210189781145]:30.934336545760026)[&rate=0.003794577056802386]:8.784529943415407)[&rate=0.00336640943977615]:72.00353602761697)[&rate=0.0048870699585943185]:39.86980030484821,13[&rate=0.0056141274656979915]:151.59220282164063)[&rate=0.002156087067658652]:267.280042907044,((((3[&rate=0.0010616084722635244]:49.13209743427832,28[&rate=0.0010565429133559373]:49.13209743427832)[&rate=0.006928370445443188]:1.6743059340318496,(6[&rate=0.0075959442545714025]:19.36258754802046,(20[&rate=0.0012806255852269627]:18.394184755911358,((29[&rate=0.0036914558264648446]:10.872734712381723,39[&rate=0.001219757794778945]:10.872734712381723)[&rate=0.0014149975036499892]:1.125368378565545,40[&rate=0.002916099161615268]:11.998103090947268)[&rate=0.002119427635421644]:6.39608166496409)[&rate=0.001923565167036864]:0.968402792109103)[&rate=0.0011930805002010173]:31.44381582028971)[&rate=0.0035646223656468274]:249.14926210381645,((((7[&rate=0.0014947721404793752]:45.19452978614655,19[&rate=0.0010972366987196175]:45.19452978614655)[&rate=0.003929774423161236]:93.57303547975354,((9[&rate=5.208591263188E-4]:24.58153451960252,15[&rate=0.0013040499533274687]:24.58153451960252)[&rate=0.005246878308986089]:28.002700659805306,(11[&rate=0.0024742104102090123]:19.559547766965593,17[&rate=0.0023865817450241674]:19.559547766965593)[&rate=0.0038775247691904846]:33.02468741244223)[&rate=0.0033971365874630754]:86.18333008649226)[&rate=0.0017663644219947548]:29.782896793321385,((8[&rate=0.0012886612579156877]:20.01525060385229,18[&rate=0.0019078850240936572]:20.01525060385229)[&rate=0.002131702190203518]:103.31750896328543,(10[&rate=0.0017307386250570529]:72.43726838313862,16[&rate=0.0013686563076885695]:72.43726838313862)[&rate=0.00663724414665068]:50.89549118399911)[&rate=0.0013255294283853194]:45.217702492083745)[&rate=0.0026023441335827177]:57.64600989613163,(12[&rate=0.0016500661818628494]:45.98529829328733,14[&rate=0.0023262002209175664]:45.98529829328733)[&rate=0.007905023346073311]:180.2111736620658)[&rate=0.008410974802560492]:73.75919351677351)[&rate=0.017477025040261534]:23.776219066254953,(((((4[&rate=0.006186667135918059]:35.193715937324434,((5[&rate=7.107214801885801E-4]:18.609292175516117,37[&rate=0.005574913174247143]:18.609292175516117)[&rate=0.004985870035276222]:9.790929422689974,42[&rate=0.0024406264896309495]:28.40022159820609)[&rate=0.0028799269367711998]:6.793494339118343)[&rate=0.0030171614255052634]:12.458139738771678,31[&rate=0.0025138829538104844]:47.65185567609611)[&rate=0.0019925692243949918]:18.763743646423272,36[&rate=0.0014157013889465994]:66.41559932251938)[&rate=0.0032679410665818393]:62.02008143188287,23[&rate=0.004063543277850455]:128.43568075440226)[&rate=0.012095299165641185]:27.249370889937325,((26[&rate=0.002435669222745382]:4.517988327216258,30[&rate=0.006641753535524913]:4.517988327216258)[&rate=0.003337459165492153]:80.87591869345648,27[&rate=0.002814525369325558]:85.39390702067274)[&rate=0.0058472082301789805]:70.29114462366684)[&rate=0.0052558888755486624]:168.04683289404198)[&rate=0.005803239354040044]:95.14036119030305)[&rate=0.004878553639198743]:41.46250366095143,(((24[&rate=0.0030201428963988306]:13.354620382607454,25[&rate=0.004778015283894815]:13.354620382607454)[&rate=0.006351230272856042]:155.58147722899434,41[&rate=0.006474279324248093]:168.9360976116018)[&rate=0.003908558947567268]:62.858007114167634,38[&rate=0.004023926346207343]:231.79410472576944)[&rate=0.001187898838008309]:228.5406446638666)[&rate=1.0]:0.0;
tree STATE_6816000 = (((((1[&rate=0.0014771293626199998]:5.000978500527534,2[&rate=0.0031075730461322653]:5.000978500527534)[&rate=0.0014907437738500445]:7.629235933368879,(21[&rate=0.002381760337204546]:1.2680693170441228,22[&rate=0.0019286522864341627]:1.2680693170441228)[&rate=0.003319512648324117]:11.36214511685229)[&rate=0.0031924838880986084]:133.6807141697106,((32[&rate=0.003645102492021979]:17.94713412102369,34[&rate=0.002402192887275572]:17.94713412102369)[&rate=0.005294229901718436]:28.458560826059777,(33[&rate=0.006030497318363805]:39.85548251097372,35[&rate=0.002023428689348128]:39.85548251097372)[&rate=0.0020013984675116316]:6.550212436109746)[&rate=0.0035897976077505947]:99.90523365652354)[&rate=0.003428641816311551]:19.89014616340455,13[&rate=0.005328073763251761]:166.20107476701156)[&rate=0.0017591913153303898]:307.3753413296369,(((((3[&rate=0.001031423028362308]:47.23331449576207,(6[&rate=0.005619410376970966]:37.00158255311379,((20[&rate=0.0011491682088243837]:16.234601352093605,40[&rate=0.002767516685179336]:16.234601352093605)[&rate=0.002011437546866744]:3.1246358169999766,(29[&rate=0.0035033670071373886]:5.781938782379644,39[&rate=0.0011576081133874865]:5.781938782379644)[&rate=0.0014585136344841614]:13.577298386713938)[&rate=0.002215634671726341]:17.64234538402021)[&rate=0.002515503016520874]:10.231731942648281)[&rate=8.717090420539956E-4]:6.558553622613573,28[&rate=9.83101174171432E-4]:53.791868118375646)[&rate=0.0033000523968519475]:275.8532937804773,(((7[&rate=0.0021414043971877904]:44.23020234615576,19[&rate=0.0015718967645734125]:44.23020234615576)[&rate=0.0033006311508957517]:110.83825469105437,(12[&rate=0.002554497836827785]:48.113234930175885,14[&rate=0.0018590972887528186]:48.113234930175885)[&rate=0.008517958652852738]:106.95522210703425)[&rate=0.0012746513469551553]:29.406311789048914,((8[&rate=0.0012230007743805195]:21.837005517562247,18[&rate=0.0018106735556476243]:21.837005517562247)[&rate=0.002715306013110291]:111.65065731537011,(((9[&rate=4.943200634908281E-4]:26.81890502192327,15[&rate=0.0012376053776381316]:26.81890502192327)[&rate=0.004979536860873157]:41.680909126959946,(11[&rate=0.0013128468424283355]:21.339825364267117,17[&rate=0.002264979492755057]:21.339825364267117)[&rate=0.0031591851306650037]:47.159988784616104)[&rate=0.005525636388413966]:51.55212795579982,(10[&rate=0.00203434076056534]:58.17780373457685,16[&rate=0.002229746090182733]:58.17780373457685)[&rate=0.006754548208916934]:61.87413837010619)[&rate=0.0010286996531742806]:13.435720728249322)[&rate=0.0026626407260131883]:50.98710599332668)[&rate=0.005786519774133142]:145.17039307259392)[&rate=0.016848159374090683]:22.938132029871497,(((24[&rate=0.002156838289552824]:14.570135780554242,25[&rate=0.004534563568440602]:14.570135780554242)[&rate=0.006344305097205018]:123.61902698749296,41[&rate=0.0077258819809309645]:138.1891627680472)[&rate=0.003551286200565511]:71.37642008165551,38[&rate=0.0036595278704542353]:209.5655828497027)[&rate=0.0019899839372048565]:143.01771107902175)[&rate=0.0038575436050651626]:59.21913971248949,(((((4[&rate=0.005189242052419526]:31.74988791893783,((5[&rate=8.40433392856668E-4]:15.675528836951335,37[&rate=0.007049058705655803]:15.675528836951335)[&rate=0.001731921104499956]:1.4262140715276619,42[&rate=0.0032769795064048826]:17.101742908478997)[&rate=0.0019115613080808388]:14.648145010458833)[&rate=0.00615393961553754]:5.6474127185279315,31[&rate=0.002394115966742389]:37.39730063746576)[&rate=0.0015908271708837442]:50.739419279035744,36[&rate=6.152452276066201E-4]:88.1367199165015)[&rate=0.0030207218478615384]:62.15508784193983,23[&rate=0.003856495681090003]:150.29180775844134)[&rate=0.01147901370905576]:25.091866476014104,((26[&rate=0.002311565841880298]:4.929208131459244,30[&rate=0.0035204713034300305]:4.929208131459244)[&rate=0.0031648064536516723]:81.65321231235866,27[&rate=0.002136501804994631]:86.58242044381791)[&rate=0.005039064469605454]:88.80125379063753)[&rate=0.004628178916835862]:236.4187594067585)[&rate=0.006112568057688715]:61.77398245543452)[&rate=1.0]:0.0;
tree STATE_6817000 = (((((1[&rate=0.004290636140667076]:2.5694861437445526,2[&rate=0.003991293320763143]:2.5694861437445526)[&rate=0.0013043296408738652]:9.892049478094606,(21[&rate=0.0023547507975454456]:4.163286201671011,22[&rate=0.0016874786859985159]:4.163286201671011)[&rate=0.0015732487586024475]:8.298249420168148)[&rate=0.0026451510156743924]:145.13342300541504,(((32[&rate=0.0031892906807683627]:14.010541154561441,34[&rate=0.0021018041070826484]:14.010541154561441)[&rate=0.0057684670518705124]:17.931329132087033,33[&rate=0.005080424409568981]:31.941870286648474)[&rate=0.0017511281218866976]:3.2906044127624625,35[&rate=0.00198558202623312]:35.232474699410936)[&rate=0.0029219647784732255]:122.36248392784324)[&rate=0.01049411781847394]:35.97802624834921,13[&rate=0.0023883494860697063]:193.5729848756034)[&rate=0.0016194068084800118]:272.7301335426647,(((((3[&rate=9.554897918540658E-4]:52.70072256115314,28[&rate=7.086934427934842E-4]:52.70072256115314)[&rate=0.004988410179041565]:4.156087386849379,(6[&rate=0.004916715836663639]:33.776086436238614,(20[&rate=0.0018834752499851564]:16.189676909814978,((29[&rate=0.0012425064553985106]:11.350324468185795,39[&rate=0.002001103482747993]:11.350324468185795)[&rate=0.003648103459888167]:1.22283675111834,40[&rate=0.0026798366390657345]:12.573161219304135)[&rate=8.695359468517027E-4]:3.616515690510843)[&rate=0.0033145546877381337]:17.586409526423637)[&rate=0.001716492886045123]:23.080723511763907)[&rate=0.0029654110665225603]:273.3435381298181,(((7[&rate=0.0018736266268077708]:32.2326813449035,19[&rate=0.0019233488112815622]:32.2326813449035)[&rate=0.0036129956732573448]:141.39694285256166,(12[&rate=0.003360797076181883]:50.836825694812525,14[&rate=0.0018680667084525154]:50.836825694812525)[&rate=0.010272537051966665]:122.79279850265266)[&rate=0.0018156362635092114]:21.214995044926894,(((8[&rate=0.0010700672973477801]:23.540077899880963,18[&rate=0.001584252928303815]:23.540077899880963)[&rate=0.002295356161685457]:111.97361663606517,(10[&rate=0.0019482752140048251]:56.72583107119898,16[&rate=0.0021354136559637083]:56.72583107119898)[&rate=0.0062359965939030974]:78.78786346474716)[&rate=0.0038325840356422045]:5.494330911743589,((9[&rate=0.0016260753311512868]:23.49843348096347,15[&rate=0.0013128654909352934]:23.49843348096347)[&rate=0.0017894556554197412]:79.22638646028935,(11[&rate=0.0027933178405583517]:23.004122568027906,17[&rate=0.001981748936874518]:23.004122568027906)[&rate=0.0027641361849664674]:79.72069737322491)[&rate=0.004363298780140828]:38.283205506436914)[&rate=0.0012192364020141924]:53.83659379470234)[&rate=0.004840442736914032]:135.35572883542858)[&rate=0.007708019308195724]:58.54801952763023,(((24[&rate=0.0011954341790436675]:14.037955751008354,25[&rate=0.003011169281511129]:14.037955751008354)[&rate=0.0022991639897377595]:158.16266749741905,41[&rate=0.007012301841208831]:172.2006232484274)[&rate=0.004050619078241152]:102.12939434879928,38[&rate=0.0026462765562782526]:274.3300175972267)[&rate=0.0015856091451955476]:114.4183500082242)[&rate=0.010429090895819365]:22.165965496275703,(((((4[&rate=0.004540339086286094]:27.989172170442213,((5[&rate=7.59553554261166E-4]:14.953700511667378,37[&rate=0.006370686410051645]:14.953700511667378)[&rate=0.0013766458595774094]:3.481810711039575,42[&rate=0.0028672006410932673]:18.435511222706953)[&rate=0.0016725248957809027]:9.55366094773526)[&rate=0.004114406729350814]:11.683591563794206,31[&rate=0.0020947371872593766]:39.67276373423642)[&rate=0.0018614080206760097]:44.86048160997627,36[&rate=5.487868970384592E-4]:84.53324534421269)[&rate=0.001801715310847617]:56.237994537365,23[&rate=0.0036130680772679074]:140.77123988157769)[&rate=0.007776151546088031]:53.46404940807909,((26[&rate=0.004599891080332819]:8.304591245480635,30[&rate=0.0015487635258461417]:8.304591245480635)[&rate=0.002942278216297375]:126.19262013173791,27[&rate=0.0014364789837701636]:134.49721137721855)[&rate=0.004163856889771329]:59.73807791243823)[&rate=0.003726251139154706]:216.6790438120698)[&rate=0.0054837109102977375]:55.388785316541544)[&rate=1.0]:0.0;
tree STATE_6818000 = ((((((1[&rate=0.0016598628963708463]:6.6345933005577695,2[&rate=0.001950807562969584]:6.6345933005577695)[&rate=0.007753365312736531]:3.440541218316042,(21[&rate=0.0023876237493482724]:2.6210938242515534,22[&rate=0.0011240498508575639]:2.6210938242515534)[&rate=0.0018638147308633584]:7.454040694622258)[&rate=0.0025631992592671416]:133.0056384078756,(((32[&rate=0.003005036819069251]:23.517912476153825,34[&rate=0.0021311458553402362]:23.517912476153825)[&rate=0.0060626827141135]:10.487469019614451,33[&rate=0.005096555182085154]:34.005381495768276)[&rate=0.006183624554212009]:1.3904470629351877,35[&rate=0.002629765414751673]:35.395828558703464)[&rate=0.00258407440548667]:107.68494436804596)[&rate=0.008667569770592397]:26.304953550487483,13[&rate=0.004629698996604827]:169.38572647723691)[&rate=0.0014603838314235023]:233.63794905199546,(((((4[&rate=0.006200602566439036]:17.285006491228025,((5[&rate=0.0012028307018344085]:6.831518512926838,37[&rate=0.007004655835141841]:6.831518512926838)[&rate=0.002216292954973663]:5.4668795488827975,42[&rate=0.00428719649017291]:12.298398061809635)[&rate=0.002307394822397463]:4.986608429418389)[&rate=0.004652602228596943]:9.148396668398227,31[&rate=0.0024684524650442716]:26.433403159626252)[&rate=0.0018506989852116636]:34.398301810993416,36[&rate=6.529420040970159E-4]:60.83170497061967)[&rate=0.0015429855811637137]:92.39042303621416,23[&rate=0.003706463981038755]:153.22212800683383)[&rate=0.006043174999005376]:28.54060622607156,((26[&rate=0.002268440102587318]:13.586547999267118,30[&rate=0.001520883627331603]:13.586547999267118)[&rate=0.0035360406014265677]:68.82370061432843,27[&rate=0.001560096995320962]:82.41024861359554)[&rate=0.00398962837200373]:99.35248561930985)[&rate=0.0036776801409837546]:221.260941296327)[&rate=0.001819535897143802]:69.45165359734574,((((3[&rate=9.704576772787844E-4]:61.33880976217068,(6[&rate=0.0043887522429644854]:37.94664814466661,((20[&rate=0.001909769068954607]:8.300781710274636,40[&rate=0.004528055383890738]:8.300781710274636)[&rate=8.907644833875345E-4]:6.448068287472649,(29[&rate=0.009681083966019972]:2.23649238621927,39[&rate=0.001315844460091233]:2.23649238621927)[&rate=5.53226326079855E-4]:12.512357611528016)[&rate=0.0024898668722041564]:23.197798146919325)[&rate=0.0013704891475289037]:23.392161617504073)[&rate=8.582383260247918E-4]:3.0069621153382116,28[&rate=7.813750503661088E-4]:64.3457718775089)[&rate=0.003264565492297495]:229.06895807523782,(((7[&rate=0.0013201961237769347]:38.98935970690372,19[&rate=0.0021464471240295302]:38.98935970690372)[&rate=0.003581570613424153]:113.67852595337655,(((8[&rate=0.0010850057234131224]:22.373481064649727,18[&rate=9.013786267308088E-4]:22.373481064649727)[&rate=0.0026126537090412137]:111.35519290571776,((9[&rate=0.0016487757782870853]:22.332283677976054,15[&rate=0.0013311934450412593]:22.332283677976054)[&rate=0.001992734519434981]:60.916306339138146,(11[&rate=0.0023678799972637163]:21.843278948252884,17[&rate=0.0020094146827869183]:21.843278948252884)[&rate=0.003075943695709622]:61.40531106886131)[&rate=0.004730497943551482]:50.480083953253285)[&rate=0.004533556733328088]:7.129854247077674,(10[&rate=0.0012615916573659577]:59.69755671874535,16[&rate=0.0021652246021336]:59.69755671874535)[&rate=0.004630708329739377]:81.16097149869981)[&rate=0.003823848774174022]:11.809357442835108)[&rate=0.0013742618955665878]:18.614637084397998,(12[&rate=0.005425870089086026]:43.088893090351036,14[&rate=0.0017726327259073404]:43.088893090351036)[&rate=0.009439465257007815]:128.19362965432722)[&rate=0.00518334788724597]:122.13220720806845)[&rate=0.008298288898823433]:85.28160717983667,(((24[&rate=0.0017515637171091804]:35.554891643267595,25[&rate=0.001199291391234874]:35.554891643267595)[&rate=0.002463537220617148]:135.0922543673613,41[&rate=0.006881812810337659]:170.64714601062892)[&rate=0.004179295804016034]:107.73561711570304,38[&rate=0.0026573734953715938]:278.38276312633195)[&rate=0.001654945589658689]:100.31357400625143)[&rate=0.004771774091271238]:93.77899199399474)[&rate=1.0]:0.0;
tree STATE_6819000 = (((((1[&rate=0.0026300934967550945]:1.6528677511228864,2[&rate=0.0029731065796592777]:1.6528677511228864)[&rate=0.0019082790850461619]:1.8726632574903188,(21[&rate=0.0023717755533903683]:1.3800640440599707,22[&rate=0.0026201642696408825]:1.3800640440599707)[&rate=0.0019158636669670656]:2.1454669645532345)[&rate=0.002634779224945847]:121.46513495461096,((32[&rate=0.004192223791293838]:17.474466099956054,34[&rate=0.00331074145525782]:17.474466099956054)[&rate=0.0021223514608526236]:47.63608789947316,(33[&rate=0.003289565107209922]:52.241415318023016,35[&rate=0.0019307307323296278]:52.241415318023016)[&rate=0.0021354546537553022]:12.869138681406199)[&rate=0.0069316431635824596]:59.880111963794945)[&rate=0.008909620537599165]:22.91648527951105,13[&rate=0.004758988084872768]:147.9071512427352)[&rate=0.002466400353614354]:316.118479422286,(((((3[&rate=7.13772384763935E-4]:37.6619291030862,28[&rate=0.0011158206130643601]:37.6619291030862)[&rate=3.6335971837377496E-4]:27.71126962254622,(6[&rate=0.0038195577131734876]:58.375873969887685,((20[&rate=0.0010749761015275581]:8.25212297607902,40[&rate=0.004654505970125242]:8.25212297607902)[&rate=0.004506430104531938]:1.5271532496695581,(29[&rate=0.00995143815542408]:2.2280713660485385,39[&rate=0.0016570230367761237]:2.2280713660485385)[&rate=0.0015677715424971673]:7.551204859700039)[&rate=0.0017496088262260244]:48.5965977441391)[&rate=0.0018234935578834292]:6.997324755744735)[&rate=0.003338006917061298]:185.4920333383599,((((7[&rate=0.001473504947405233]:34.63014742335849,19[&rate=0.0023957050014302614]:34.63014742335849)[&rate=0.004276937818266942]:94.89985793813645,((8[&rate=0.0011153056199827381]:21.912986569535768,18[&rate=9.265505484733883E-4]:21.912986569535768)[&rate=0.0028914486273868855]:86.81344853704994,((9[&rate=0.001694819531301985]:21.87405998980467,15[&rate=0.0013683683859918177]:21.87405998980467)[&rate=0.0023945816549659983]:47.43096719136562,(11[&rate=0.0016216630696584587]:21.412009283743288,17[&rate=0.0020655296467360336]:21.412009283743288)[&rate=0.00316184257515588]:47.893017897427)[&rate=0.006203281385571682]:39.42140792541541)[&rate=0.004089572506107105]:20.803570254909246)[&rate=0.0011937647921405564]:13.603634603956436,(10[&rate=0.0014323733813771116]:50.86873691997759,16[&rate=0.002458331161823282]:50.86873691997759)[&rate=0.0034789114594106487]:92.26490304547379)[&rate=0.005743997743082321]:43.92604843257794,(12[&rate=0.0026176204772770137]:48.81317724916861,14[&rate=0.0018221353110936657]:48.81317724916861)[&rate=0.006546739969869334]:138.24651114886072)[&rate=0.005255148479193553]:63.805543665963)[&rate=0.008685175979723373]:55.950124884000104,(((24[&rate=0.0031946269305239295]:17.332318689834302,25[&rate=0.00218735324245451]:17.332318689834302)[&rate=0.0035985712232418266]:113.32727746616052,41[&rate=0.007937836741785666]:130.65959615599482)[&rate=0.003923087779780608]:167.66728613758218,38[&rate=0.0028128037935667995]:298.326882293577)[&rate=0.004229995383957342]:8.488474654415427)[&rate=0.006004599696433197]:60.788125349044435,(((((4[&rate=0.006373760746509633]:17.191279386226817,((5[&rate=0.0017594251166788773]:10.19071556409772,37[&rate=0.009479459359120864]:10.19071556409772)[&rate=0.0031594378752304087]:3.0518389136766917,42[&rate=0.0034166617286660265]:13.242554477774412)[&rate=0.005888816314323427]:3.948724908452405)[&rate=0.0023835879893839146]:5.839448993913344,31[&rate=0.0025373865294126825]:23.03072838014016)[&rate=0.0015786182429463435]:32.0297886931363,36[&rate=6.055664939343359E-4]:55.06051707327646)[&rate=0.001976011697235402]:56.930522367548406,23[&rate=0.004032312172670264]:111.99103944082486)[&rate=0.0037055878543808558]:87.6228027507617,((26[&rate=0.0023317886167928915]:10.884967658643493,30[&rate=0.001563355860987299]:10.884967658643493)[&rate=0.0036347881583999537]:78.96929864742773,27[&rate=0.0016036643024574563]:89.85426630607122)[&rate=0.0020017308999866097]:109.75957588551535)[&rate=0.00418939056717879]:167.9896401054503)[&rate=0.0019527491060404483]:96.42214836798433)[&rate=1.0]:0.0;
tree STATE_6820000 = ((((((1[&rate=0.001590639932975929]:2.6493054437985966,2[&rate=0.003064299555015428]:2.6493054437985966)[&rate=7.554476513405607E-4]:12.851041673098663,(21[&rate=0.0015712001437913569]:1.3947351928606202,22[&rate=0.0017535440456214724]:1.3947351928606202)[&rate=0.0014157349691325954]:14.105611924036639)[&rate=0.0030603643067119183]:100.94223724977705,(((32[&rate=0.003226060365746271]:13.136569946883444,34[&rate=0.0014371716509514532]:13.136569946883444)[&rate=0.0024185791097998373]:33.43597300808959,33[&rate=0.003503196569661988]:46.57254295497303)[&rate=0.0029422866527881023]:0.8060462708713061,35[&rate=0.0023630796833094027]:47.37858922584434)[&rate=0.003709394867476289]:69.06399514082997)[&rate=0.006984671767296688]:38.959274297669054,13[&rate=0.0022929573262927103]:155.40185866434337)[&rate=0.002395658798520486]:264.73287864072773,(((((4[&rate=0.006569260702905095]:18.83089841732534,((5[&rate=0.001068330273555793]:6.469194635240035,37[&rate=0.009770219236227257]:6.469194635240035)[&rate=0.0028068350311940406]:8.413001106912388,42[&rate=0.0035214597036038273]:14.882195742152422)[&rate=0.006069441753284494]:3.9487026751729175)[&rate=0.0050921964867347855]:3.489673442441667,31[&rate=0.0035826523018601605]:22.320571859767007)[&rate=0.0012550683914092442]:41.16952592719241,36[&rate=0.0012322396652360067]:63.49009778695942)[&rate=0.0022398803130688023]:80.68335557167978,23[&rate=0.003114674838297514]:144.1734533586392)[&rate=0.0040426114280297035]:91.88211620381813,((26[&rate=0.0020895434089115415]:10.725524436328449,30[&rate=0.0014009417112612085]:10.725524436328449)[&rate=0.004245177931310705]:72.99561058949203,27[&rate=0.002219321556563153]:83.72113502582047)[&rate=0.0020631292359497436]:152.33443453663685)[&rate=0.002512411398214945]:184.07916774261378)[&rate=0.005186478532020625]:54.288039845614094,((((3[&rate=0.00223633723331447]:26.435602828085013,28[&rate=8.991905534017473E-4]:26.435602828085013)[&rate=4.256474632062578E-4]:42.22526267980042,(6[&rate=0.0032687723798294852]:50.19411885788979,(20[&rate=0.0038415140883395656]:8.703791537295698,((29[&rate=0.010256674859911764]:3.3947834189269788,39[&rate=0.0017078482786262211]:3.3947834189269788)[&rate=0.0020541702005373993]:4.689478937009346,40[&rate=0.004893421225347966]:8.084262355936325)[&rate=0.007854095966754794]:0.6195291813593737)[&rate=0.0011364239388475025]:41.49032732059409)[&rate=0.0022891238581962594]:18.466746649995642)[&rate=0.0034159642980076746]:220.25356188662806,((((7[&rate=0.0011389561962961842]:40.58373791779408,19[&rate=0.0018517773290694993]:40.58373791779408)[&rate=0.0037624237104433495]:88.56393460165822,((8[&rate=0.0033289932021087426]:19.534688821479985,18[&rate=9.549702835448585E-4]:19.534688821479985)[&rate=0.0029801369392102326]:62.106940856845114,((9[&rate=0.0017468040907552343]:19.499987087897548,15[&rate=0.001410339832745734]:19.499987087897548)[&rate=0.005205787843099231]:28.83784434160069,(11[&rate=0.0034517353370265404]:19.088084459562868,17[&rate=0.0021288848575653015]:19.088084459562868)[&rate=0.003258824578427778]:29.24974696993537)[&rate=0.0052135438943938205]:33.303798248826865)[&rate=0.001760988636590814]:47.5060428411272)[&rate=0.0021578986487286555]:7.440755789426163,(10[&rate=0.0013163653263212958]:50.27673938357107,16[&rate=0.0022592306895064624]:50.27673938357107)[&rate=0.0030677930038734477]:86.3116889253074)[&rate=0.001513917857024387]:81.92848696387045,(12[&rate=0.002382730131342082]:48.69043487736094,14[&rate=0.001658627271147296]:48.69043487736094)[&rate=0.00690825976192674]:169.826480395388)[&rate=0.005722063773508682]:70.39751212176458)[&rate=0.007531979491251256]:55.89846468918523,(((24[&rate=0.001822892156076776]:17.734473599996925,25[&rate=0.0015102893870008747]:17.734473599996925)[&rate=0.0042338150796924125]:102.92860716556953,41[&rate=0.00860267803497064]:120.66308076556645)[&rate=0.004022202461779071]:84.28566553772673,38[&rate=0.002980586141435524]:204.94874630329318)[&rate=0.002632234336270585]:139.86414578040555)[&rate=0.0019447108727245572]:129.60988506698646)[&rate=1.0]:0.0;
tree STATE_6821000 = ((((((1[&rate=0.0011668600629605478]:3.3450536235529498,2[&rate=0.002247905825553916]:3.3450536235529498)[&rate=0.0026260976473684227]:6.287253789757861,(21[&rate=0.006132092823974355]:0.6309355652912606,22[&rate=0.0073819958098867286]:0.6309355652912606)[&rate=0.002789496776925108]:9.00137184801955)[&rate=0.0033586865595040074]:97.06602181720069,((32[&rate=0.004162788504050851]:22.105963250652884,34[&rate=0.0018544729325127036]:22.105963250652884)[&rate=0.0031591538202623893]:35.725459201378335,(33[&rate=0.005647262477570673]:38.27946348463293,35[&rate=0.003036295001393098]:38.27946348463293)[&rate=0.0024653914578755044]:19.551958967398292)[&rate=0.007443330821420692]:48.866906778480285)[&rate=0.009012761089715453]:30.528942478999696,13[&rate=0.004816377709803013]:137.2272717095112)[&rate=0.003231015125339081]:284.5197318818623,(((((4[&rate=0.008476730077504425]:17.702166319991523,((5[&rate=0.0013785337151491263]:11.029486961673792,37[&rate=0.014635596030562872]:11.029486961673792)[&rate=0.004527041860583548]:2.368032733033427,42[&rate=0.005531388518465411]:13.397519694707219)[&rate=0.007831782264475482]:4.304646625284304)[&rate=0.004471403587043182]:7.243925083092535,31[&rate=0.003993658897261035]:24.946091403084058)[&rate=0.0025984058912349862]:24.867141313628142,36[&rate=0.0018396849523951504]:49.8132327167122)[&rate=0.004170877400251747]:85.37378155575308,23[&rate=0.004036255849981097]:135.1870142724653)[&rate=0.007524359669400162]:63.895011085681375,((26[&rate=0.001614599909169664]:2.8570230158613734,30[&rate=0.0024061769838329182]:2.8570230158613734)[&rate=0.0021915957436301754]:116.31485358456953,27[&rate=0.002342095287232202]:119.1718766004309)[&rate=0.0037200334561593817]:79.91014875771576)[&rate=0.0031731015873761883]:222.66497823322686)[&rate=0.003409307467062868]:57.9645162809926,((((3[&rate=0.003302532013786135]:26.32650874233346,28[&rate=0.001429912400593251]:26.32650874233346)[&rate=6.151438518827385E-4]:40.50954236188244,(6[&rate=0.0047435311676252015]:41.2003498335764,(20[&rate=0.0017944765549728551]:12.286379595737639,((29[&rate=0.01414263342978309]:1.8411000272437663,39[&rate=0.0022037440019457536]:1.8411000272437663)[&rate=0.0026506249501573823]:6.398666049343974,40[&rate=0.003630395761743783]:8.23976607658774)[&rate=0.0029173730845143795]:4.046613519149899)[&rate=0.0014663992523488443]:28.913970237838758)[&rate=0.002116364589982758]:25.6357012706395)[&rate=0.004325455405781438]:216.7144123731828,((((7[&rate=0.0017903929854982664]:44.53828832524353,19[&rate=0.0015343004039235256]:44.53828832524353)[&rate=0.006121070679741201]:101.38154207652586,(10[&rate=0.0016985889370590961]:54.722482144557986,16[&rate=0.002915227390700369]:54.722482144557986)[&rate=0.003252631824183774]:91.1973482572114)[&rate=0.0021898731185500614]:14.486024820854851,((8[&rate=4.3679863524111455E-4]:21.24778871425903,18[&rate=0.002563534145207938]:21.24778871425903)[&rate=0.0041292058619662045]:121.13777607934955,((9[&rate=0.002076979064464108]:21.211465373781575,15[&rate=0.0018198501506343759]:21.211465373781575)[&rate=0.006600824317451024]:33.19382974999509,(11[&rate=0.0015329298007286968]:20.780314596342286,17[&rate=0.002747033969239053]:20.780314596342286)[&rate=0.003760880385257649]:33.624980527434374)[&rate=0.00354953432121383]:87.98026966983193)[&rate=0.0017713653785203039]:18.02029042901566)[&rate=0.0023672186938510776]:43.64903607645408,(12[&rate=0.0017593623835032196]:53.5353357954662,14[&rate=0.002957591021853382]:53.5353357954662)[&rate=0.008551713624695319]:150.5195555036121)[&rate=0.008268309438952355]:79.49557217832037)[&rate=0.011222864245954544]:64.37177209109416,(((24[&rate=0.005281485608595328]:11.551024171402851,25[&rate=0.004831002526116542]:11.551024171402851)[&rate=0.005101876117837845]:131.14206628360827,41[&rate=0.011100576296793042]:142.69309045501112)[&rate=0.005109493853422843]:59.89276121411115,38[&rate=0.003834707388865633]:202.58585166912226)[&rate=0.003673809490760184]:145.3363838993706)[&rate=0.0020142705172517656]:131.78928430387327)[&rate=1.0]:0.0;
tree STATE_6822000 = (((((1[&rate=0.0038494087669841627]:5.639375171183432,2[&rate=0.0023917940626873697]:5.639375171183432)[&rate=0.0018935695776815663]:6.05750328628628,(21[&rate=0.0017599636398287434]:5.728641178082609,22[&rate=0.0018056084509474166]:5.728641178082609)[&rate=0.0022096367431209017]:5.968237279387103)[&rate=0.0036788152018057503]:108.10774980765824,((32[&rate=0.006040066542099661]:9.178254792798155,34[&rate=0.004490669118739413]:9.178254792798155)[&rate=0.004555527247109396]:43.55737527013137,(33[&rate=0.006863109848704757]:33.301572066433444,35[&rate=0.0014417866427956013]:33.301572066433444)[&rate=0.002720132367822371]:19.43405799649608)[&rate=0.007240922150570157]:67.06899820219843)[&rate=0.0048397862084055355]:45.68006986975348,13[&rate=0.0051246735868607845]:165.48469813488143)[&rate=0.003544537455367305]:262.5625930177365,((((((3[&rate=0.0035139267724715382]:15.284361888945028,28[&rate=0.0026900966552353177]:15.284361888945028)[&rate=6.545191510721869E-4]:33.70400335856893,(20[&rate=0.0019093408278161059]:13.925006747828766,((29[&rate=0.01504790204446569]:1.813433912318224,39[&rate=0.004641126466005687]:1.813433912318224)[&rate=0.0028202911999817555]:3.628730430668068,40[&rate=0.003862777047612534]:5.442164342986292)[&rate=0.0031041138569343815]:8.482842404842474)[&rate=0.0015602633283949559]:35.063358499685194)[&rate=0.0018290638963249332]:12.151877126070232,6[&rate=0.0050471641444777785]:61.140242373584194)[&rate=0.0026064367507516546]:239.42642869319528,((((7[&rate=0.0019049958694495842]:44.487593011996445,19[&rate=0.0016325108261947975]:44.487593011996445)[&rate=0.006511114871119414]:106.32014338014136,((8[&rate=4.6475807415206417E-4]:20.48210701088255,18[&rate=0.0027276257209279714]:20.48210701088255)[&rate=0.0027514295947901604]:95.24556819306463,((9[&rate=0.0016151936808940003]:20.444668593677708,15[&rate=0.001605983596485172]:20.444668593677708)[&rate=0.008352652573033876]:38.99810518954028,(11[&rate=0.003295454499112209]:20.597932940119765,17[&rate=0.0033915156968218944]:20.597932940119765)[&rate=0.004421769488203597]:38.844840843098225)[&rate=0.004086239866939026]:56.2849014207292)[&rate=0.0023300466876525184]:35.08006118819061)[&rate=0.00652654005180766]:0.15376776401220127,(10[&rate=0.0019230922998599773]:51.58785424836524,16[&rate=0.001505521565072658]:51.58785424836524)[&rate=0.004999045230608478]:99.37364990778477)[&rate=0.0021193016848758384]:47.40000679436824,(12[&rate=0.002134563869574037]:46.97297915531972,14[&rate=0.003588326654827124]:46.97297915531972)[&rate=0.009414780333293977]:151.3885317951985)[&rate=0.006894965452961887]:102.20516011626123)[&rate=0.011950464564531846]:52.215076262346884,(((24[&rate=0.005619552997819352]:10.891750316198765,25[&rate=0.006678432279255631]:10.891750316198765)[&rate=0.004320061585501986]:159.83744298456995,41[&rate=0.007111150476431388]:170.7291933007687)[&rate=0.005424765634120475]:67.22360521552145,38[&rate=0.0039873195036648264]:237.95279851629016)[&rate=0.0020021334471257216]:114.82894881283619)[&rate=0.005456076509097249]:59.6586448244563,(((((4[&rate=0.009019324759916302]:20.369314748483305,((5[&rate=0.0017541120516983845]:8.76071670674967,37[&rate=0.012850406349445816]:8.76071670674967)[&rate=0.0038195146471847376]:2.683858880952112,42[&rate=0.006620681978350561]:11.444575587701783)[&rate=0.0058878397376680176]:8.924739160781522)[&rate=0.004757617703461206]:7.365658476804128,31[&rate=0.00424929262172884]:27.734973225287433)[&rate=0.002764729604086637]:12.79027686927433,36[&rate=0.0019574430104382858]:40.52525009456176)[&rate=0.004398856183749082]:77.05000289555957,23[&rate=0.004270683813173958]:117.57525299012133)[&rate=0.0072049359199034555]:66.7669397580942,((26[&rate=0.007221892736197485]:4.5982034616486,30[&rate=0.001139162812132145]:4.5982034616486)[&rate=0.002027056154209687]:126.1148963556147,27[&rate=0.0018003264022256383]:130.7130998172633)[&rate=0.00467238563844924]:53.629092930952226)[&rate=0.0036198346714964003]:228.09819940536713)[&rate=0.001616658069383286]:15.606898999035309)[&rate=1.0]:0.0;
tree STATE_6823000 = ((((((1[&rate=0.002382878679409364]:9.029390555748131,2[&rate=0.0021850425192518575]:9.029390555748131)[&rate=0.003561580907923456]:11.733678410779062,(21[&rate=0.004147504084190085]:0.8242598735039465,22[&rate=0.004255069965809778]:0.8242598735039465)[&rate=0.001356001378513156]:19.938809093023245)[&rate=0.004872591182104321]:72.81759191078712,(((32[&rate=0.003872734639136664]:17.341847483922603,34[&rate=0.004102486546568306]:17.341847483922603)[&rate=0.00512884492664493]:20.933161344643604,35[&rate=0.0015843786325043705]:38.27500882856621)[&rate=0.003663842224292714]:5.40182766532218,33[&rate=0.006269848674541266]:43.67683649388839)[&rate=0.006185351529137188]:49.90382438342591)[&rate=0.006925526864103068]:53.11274459720258,13[&rate=0.004665469921728285]:146.69340547451688)[&rate=0.003259559237399257]:317.7467785505746,(((((4[&rate=0.00792280033173489]:21.070093932768604,((5[&rate=0.002639794375233381]:5.123157542108973,37[&rate=0.013645310802937845]:5.123157542108973)[&rate=0.0037708242996145414]:6.019150415087375,42[&rate=0.006538807314445698]:11.142307957196348)[&rate=0.004169277861700017]:9.927785975572256)[&rate=0.0045120207223905235]:9.905020225583186,31[&rate=0.0038819751248936594]:30.97511415835179)[&rate=0.005204086690567384]:8.295198106964524,36[&rate=0.0017882376553834053]:39.27031226531631)[&rate=0.0028410384969194884]:82.27998762298637,23[&rate=0.003901517218242834]:121.55029988830269)[&rate=0.006101195094370323]:93.79311349416751,((26[&rate=0.006399295641867493]:3.826524558312224,30[&rate=0.005942715580624805]:3.826524558312224)[&rate=0.0018531768788490827]:152.07340749205477,27[&rate=0.0016447025263432663]:155.899932050367)[&rate=0.0037387497249762817]:59.443481332103204)[&rate=0.003404677480187616]:249.09677064262132)[&rate=0.00867838962096409]:21.170154602632522,(((((3[&rate=0.00415464232507597]:13.189059277837787,28[&rate=0.003180598272548798]:13.189059277837787)[&rate=0.0020162647885999694]:27.48085101659204,(20[&rate=0.0017442935232618519]:22.61529381584511,((29[&rate=0.00459049037775451]:3.527783614531005,39[&rate=0.004239938054722511]:3.527783614531005)[&rate=0.0013890304721105614]:14.956430926477884,40[&rate=0.0027647683640492633]:18.48421454100889)[&rate=0.003960126360664153]:4.131079274836221)[&rate=0.0026349323353420974]:18.054616478584716)[&rate=0.0016709558930035867]:13.584025462919527,6[&rate=0.003928435248773844]:54.25393575734935)[&rate=0.0023672004125597597]:251.36870287947974,((7[&rate=0.002036482313791873]:41.51560908184952,19[&rate=0.0017451898337081664]:41.51560908184952)[&rate=0.003601903064298285]:161.51977429427632,((((8[&rate=0.003354560035809535]:22.8742026497064,18[&rate=0.002491844205907975]:22.8742026497064)[&rate=0.002637874093315062]:135.27693150108684,((9[&rate=0.0014755730539839607]:22.83239181737489,15[&rate=0.001467159108003772]:22.83239181737489)[&rate=0.010843458762565646]:44.35830626947732,(11[&rate=0.0030300943086579595]:23.003555834710994,17[&rate=0.0017952844495322585]:23.003555834710994)[&rate=0.0037578581213441997]:44.187142252141214)[&rate=0.003435895345699794]:90.96043606394103)[&rate=0.003997848253327736]:12.924850262412207,(10[&rate=0.0017568562900932077]:54.42210230868984,16[&rate=9.937671586099778E-4]:54.42210230868984)[&rate=0.004258426951611111]:116.65388210451562)[&rate=0.003925899002077826]:17.940251118979404,(12[&rate=0.0021458267392334453]:45.46799928840687,14[&rate=0.005470118708335446]:45.46799928840687)[&rate=0.008370516297028695]:143.54823624377798)[&rate=0.0033201144900431323]:14.01914784394097)[&rate=0.006204724243714936]:102.58725526070327)[&rate=0.010123120485320304]:85.81309787921538,(((24[&rate=0.0026797829258719224]:12.163792709918036,25[&rate=0.003558764771952704]:12.163792709918036)[&rate=0.004075397098593164]:158.97390037885646,41[&rate=0.0085115764424089]:171.13769308877448)[&rate=0.0044984858270410615]:83.31914854997072,38[&rate=0.0036024401407965907]:254.4568416387452)[&rate=0.004550165337479336]:136.97889487729927)[&rate=0.004898123024014898]:94.17460211167958)[&rate=1.0]:0.0;
tree STATE_6824000 = ((((((1[&rate=0.0019574517200827654]:12.705129600296468,2[&rate=0.0017949362150546377]:12.705129600296468)[&rate=0.0025743189703210873]:2.4611420649783025,(21[&rate=0.003407029939796678]:0.38458566060674043,22[&rate=0.0014718978378694448]:0.38458566060674043)[&rate=0.0021076857800424622]:14.78168600466803)[&rate=0.003815357925033302]:103.92867392073376,((32[&rate=0.0031813164247008327]:30.391734453135264,34[&rate=0.0033700496028565606]:30.391734453135264)[&rate=0.0039034968597967726]:34.05830156547419,(33[&rate=0.005150461993174099]:45.41619688123294,35[&rate=0.0015459240637880766]:45.41619688123294)[&rate=0.002001214879670935]:19.03383913737651)[&rate=0.004763248607590336]:54.64490956739907)[&rate=0.0035135191988258274]:64.65448160772556,13[&rate=0.0038325208090701822]:183.74942719373408)[&rate=0.0026776142203127763]:302.1230437511591,((((3[&rate=0.002208367702559644]:11.970245995458976,28[&rate=0.0016906221884204747]:11.970245995458976)[&rate=0.001120410553273314]:37.584747160329634,(6[&rate=0.0046279621135715265]:35.39725988858807,(20[&rate=0.0017547862191656318]:21.993701845649547,((29[&rate=0.002613609147168505]:7.340341188369187,39[&rate=0.0035967458606391916]:7.340341188369187)[&rate=0.0027029309590719183]:8.381874902729143,40[&rate=0.004193356461792337]:15.72221609109833)[&rate=0.0032531056760925037]:6.271485754551216)[&rate=0.0024185289317719435]:13.40355804293852)[&rate=0.003346312774993064]:14.157733267200541)[&rate=0.0024182000475717813]:264.5759266356245,(((7[&rate=0.002047571976868954]:37.306966726407154,19[&rate=0.0017546932634284528]:37.306966726407154)[&rate=0.0028666258754320214]:170.19829374421207,(((8[&rate=0.0027556540620220296]:24.624071499149775,18[&rate=0.002046963099373204]:24.624071499149775)[&rate=0.0021669215578504018]:138.74389144928858,(10[&rate=0.0014431961632799812]:68.32410196319154,16[&rate=0.0024855976573764905]:68.32410196319154)[&rate=0.003498149206386859]:95.04386098524682)[&rate=0.0059544476833340585]:11.548726331567849,((9[&rate=0.0026530215002686813]:19.655720059766953,15[&rate=0.0015071021560211363]:19.655720059766953)[&rate=0.0026726142560066376]:93.50417024781619,(11[&rate=0.002489116784462163]:22.293702179746752,17[&rate=0.0014747635555702452]:22.293702179746752)[&rate=0.00268703247662955]:90.86618812783638)[&rate=0.003226773710952789]:61.75679897242307)[&rate=0.004621128876717533]:32.58857119061301)[&rate=0.004423206850127304]:0.9223527441032502,(12[&rate=0.001762721819620498]:50.36994844302705,14[&rate=0.0023187179175916473]:50.36994844302705)[&rate=0.007292138436234772]:158.0576647716954)[&rate=0.004709684436515343]:105.70330657669066)[&rate=0.006552134973888937]:65.73914390617813,(((24[&rate=0.002561726269645936]:15.34485461481917,25[&rate=0.003401984957589658]:15.34485461481917)[&rate=0.0034265157060728133]:130.01550689616477,41[&rate=0.007292287231834861]:145.36036151098392)[&rate=0.0033899138457803473]:128.66588249916663,38[&rate=0.002959278922108616]:274.02624401015055)[&rate=0.0038683204973597052]:105.84381968744071)[&rate=0.004006754458861379]:106.0024072473019)[&rate=0.002473191730045015]:110.93790312405895,(((((4[&rate=0.004115283834060534]:25.957372580387045,((5[&rate=0.0021684990024174824]:11.051994090536475,37[&rate=0.009246571588095501]:11.051994090536475)[&rate=0.002726029683605317]:2.8650332960022453,42[&rate=0.0029554770011408905]:13.91702738653872)[&rate=0.0034249163385496792]:12.040345193848324)[&rate=0.003706467644263114]:13.06476843517332,31[&rate=0.0031889071614516727]:39.022141015560365)[&rate=0.0026464403602118824]:36.05570482249669,36[&rate=0.0013576147609248223]:75.07784583805706)[&rate=0.0029302909781807724]:59.94870684667099,23[&rate=0.003619899660518415]:135.02655268472805)[&rate=0.004450778558069757]:100.3062700429575,((26[&rate=0.002721541891272391]:0.5891586767809278,30[&rate=0.00611954498734221]:0.5891586767809278)[&rate=0.001522320166626599]:125.89932130283047,27[&rate=0.0013510657579776028]:126.4884799796114)[&rate=0.0032771207208812142]:108.84434274807414)[&rate=0.0013832496734024404]:361.4775513412666)[&rate=1.0]:0.0;
tree STATE_6825000 = ((((((1[&rate=0.0018735607520926432]:10.900273196112257,2[&rate=0.0010554401241251678]:10.900273196112257)[&rate=0.003968881817464021]:5.116334499580729,(21[&rate=0.0023258174412473785]:0.34712789158925744,22[&rate=0.0014088163665864069]:0.34712789158925744)[&rate=0.0017743494704031111]:15.669479804103728)[&rate=0.003651842233818622]:84.88838055105728,(((32[&rate=0.0030449739996877556]:20.75968859761691,34[&rate=0.0032256185956420387]:20.75968859761691)[&rate=0.0046362659900520105]:25.725268431014587,33[&rate=0.004917759665327112]:46.4849570286315)[&rate=0.0018771344285915892]:4.042470507399315,35[&rate=0.0014131001851740719]:50.527427536030814)[&rate=0.004286157703376986]:50.37756071071945)[&rate=0.0036980629036423005]:79.88958558491055,13[&rate=0.0034583972492589357]:180.7945738316608)[&rate=0.0024334107623739734]:312.6109154295451,((((3[&rate=0.0029089275489788406]:19.447582824381083,28[&rate=0.002226937775005206]:19.447582824381083)[&rate=9.033154803160263E-4]:28.62658002622921,(6[&rate=0.004693558895292464]:42.92142773079124,((20[&rate=0.0016795809342596635]:15.804033881134261,40[&rate=0.0018684661457067232]:15.804033881134261)[&rate=0.0031136865630720296]:0.9750132750331506,(29[&rate=0.0025015970864699514]:8.077031966765077,39[&rate=0.0011304635907637577]:8.077031966765077)[&rate=0.002881962898635549]:8.702015189402335)[&rate=9.727822354502002E-4]:26.142380574623825)[&rate=0.0032028990625843057]:5.152735119819056)[&rate=0.002293648985523258]:230.36227587442002,(((7[&rate=0.0014987377016906567]:46.475923767401355,19[&rate=0.0014863768837262209]:46.475923767401355)[&rate=0.0028721453027580404]:153.98840893655947,(12[&rate=0.0016871764368324436]:48.62333274375908,14[&rate=0.0022193440796449584]:48.62333274375908)[&rate=0.007208574976574134]:151.84099996020174)[&rate=0.00294649931897225]:8.856168683373511,(((8[&rate=0.0026375543481214946]:18.179406295083353,18[&rate=0.0019592359211053094]:18.179406295083353)[&rate=0.002083062489942389]:121.97289027460094,((9[&rate=0.002539320334845157]:18.788159522740564,15[&rate=7.007758541130812E-4]:18.788159522740564)[&rate=0.002676014289616689]:83.11178265603422,(11[&rate=0.0023824401219127026]:21.24127884543666,17[&rate=0.0014115592675510952]:21.24127884543666)[&rate=0.0026940841027393633]:80.65866333333813)[&rate=0.005445375794522501]:38.25235439090952)[&rate=0.0020159601521560744]:32.67945219429106,(10[&rate=0.0014157107584393687]:50.099773576580205,16[&rate=0.0013297212555403483]:50.099773576580205)[&rate=0.002793742059581253]:122.73197518739515)[&rate=0.0027491772505621073]:36.48875262335898)[&rate=0.00588611345604453]:69.11593733769598)[&rate=0.006106852178120395]:106.65727526007208,(((24[&rate=0.0024519377647322545]:14.900111045108975,25[&rate=0.003256185289378362]:14.900111045108975)[&rate=0.005636218021343956]:117.53595794750645,41[&rate=0.0070498935577217635]:132.43606899261542)[&rate=0.0034035674138791013]:119.12240771223185,38[&rate=0.002903375045505422]:251.55847670484727)[&rate=0.0037455185785506017]:133.53523728025513)[&rate=0.0038116073416448655]:108.31177527610356)[&rate=0.0026869292136011383]:131.0960699140636,(((((4[&rate=0.003938914147614642]:32.759263653814656,((5[&rate=0.0020755631314232897]:14.727276957693054,37[&rate=0.006258202812048277]:14.727276957693054)[&rate=0.001738869615473394]:5.49913492544426,42[&rate=0.0028288134286450425]:20.226411883137313)[&rate=0.003278133894760456]:12.532851770677343)[&rate=0.00202126467400362]:1.4480934079206946,31[&rate=0.003052239418472955]:34.20735706173535)[&rate=0.0025036776733775223]:20.067641006740374,36[&rate=0.0014606756865461429]:54.274998068475725)[&rate=0.002535618980779185]:68.39111277932368,23[&rate=0.002652360294044231]:122.6661108477994)[&rate=0.001852585153098267]:154.77648439079212,((26[&rate=0.0026049041313414567]:4.800053554648351,30[&rate=0.0030528172625133294]:4.800053554648351)[&rate=0.0015900915392685487]:143.2265042731151,27[&rate=0.0014074012508874657]:148.02655782776344)[&rate=0.002088073188371372]:129.4160374108281)[&rate=0.001368182955225428]:347.058963936678)[&rate=1.0]:0.0;
tree STATE_6826000 = ((((((1[&rate=0.001735277488742384]:13.620857566256781,2[&rate=0.0026806787700267318]:13.620857566256781)[&rate=0.003675947665765216]:8.065116619334145,(21[&rate=0.002154154138964062]:0.7013334152370934,22[&rate=0.001958302824559732]:0.7013334152370934)[&rate=0.0016433887663976005]:20.98464077035383)[&rate=0.0036052564858919207]:97.90751984441962,(((32[&rate=0.002229393017828057]:21.623345057501712,34[&rate=0.0023616528666708207]:21.623345057501712)[&rate=0.0036743589572342675]:22.75946619622027,33[&rate=0.004554790995037586]:44.38281125372198)[&rate=0.0017385874002964887]:2.6472329622380926,35[&rate=0.0019249449202473506]:47.030044215960075)[&rate=0.0043564908306315715]:72.56344981405047)[&rate=0.0037850856332907537]:110.57305233809758,13[&rate=0.001684581349256358]:230.16654636810813)[&rate=0.0023768568995123063]:265.8916741669356,((((3[&rate=0.0016576106025810936]:21.669702384430273,28[&rate=0.0020626768793829122]:21.669702384430273)[&rate=6.350549237859594E-4]:40.993816194112775,(6[&rate=0.004444858838690356]:33.31311619326032,((20[&rate=0.002354964457281841]:8.686031394658825,40[&rate=0.001730558903681496]:8.686031394658825)[&rate=0.002065516948455631]:7.939892327595048,(29[&rate=0.0026746025189678586]:4.932117653824982,39[&rate=0.001627559772329619]:4.932117653824982)[&rate=0.001550142835711507]:11.693806068428891)[&rate=9.832310627741277E-4]:16.687192471006448)[&rate=0.0017666757313163568]:29.350402385282727)[&rate=0.0022195836914899536]:246.92624610251005,((((7[&rate=0.0016785346844280127]:41.018088271259806,19[&rate=0.0016646909933953514]:41.018088271259806)[&rate=0.003016658021053841]:154.52316457806876,(12[&rate=0.0038640972772784107]:51.89143039226241,14[&rate=0.0020555393343290682]:51.89143039226241)[&rate=0.006754753258693966]:143.64982245706616)[&rate=0.002474148903158609]:16.992017553285564,((8[&rate=0.002442882452846934]:19.40129034974586,18[&rate=7.775198732343266E-4]:19.40129034974586)[&rate=0.0019293163792011095]:162.87307835984075,((9[&rate=0.001297766288031915]:23.680550805748013,15[&rate=5.49570788603543E-4]:23.680550805748013)[&rate=0.002419526671666106]:84.52259481375226,(11[&rate=0.002211029979672164]:22.668959128312476,17[&rate=0.0013073752843462553]:22.668959128312476)[&rate=0.0018516848424846978]:85.5341864911878)[&rate=0.0036858982539947514]:74.07122309008633)[&rate=0.0027810001156970254]:30.258901693027525)[&rate=0.002729024897162494]:1.2753350873277043,(10[&rate=0.0010509470891235649]:50.63218572140144,16[&rate=0.002160198630568524]:50.63218572140144)[&rate=0.00323945373138333]:163.1764197685404)[&rate=0.005505590523935894]:95.78115919111127)[&rate=0.005164715933692201]:85.16030842353047,(((24[&rate=0.0035701132477179566]:13.82846896204773,25[&rate=0.0025005838284028583]:13.82846896204773)[&rate=0.00455076965572609]:144.87988049809405,41[&rate=0.005669336596398034]:158.7083494601418)[&rate=0.0037097254279535217]:82.70662534188546,38[&rate=0.0025738001705458116]:241.41497480202725)[&rate=0.003449584151405305]:153.33509830255633)[&rate=0.001752186381442083]:101.30814743046017)[&rate=0.002004321476424847]:176.53361657404452,(((((4[&rate=0.0036481918415563626]:38.01071969599827,((5[&rate=0.0019223705312996383]:11.281651431931213,37[&rate=0.005796299077893296]:11.281651431931213)[&rate=0.0014505804132043324]:9.44667691479717,42[&rate=0.002434948686034261]:20.728328346728382)[&rate=0.0021647831007378946]:17.282391349269886)[&rate=0.0027320233171438005]:22.42796281785293,31[&rate=0.0026001841304575017]:60.4386825138512)[&rate=0.0024247922571903006]:15.788586979267428,36[&rate=0.0012921995609248749]:76.22726949311863)[&rate=0.0015453957881328944]:135.64239226139284,23[&rate=0.0015275234210706439]:211.86966175451147)[&rate=0.0029214762564211683]:131.89584010549072,((26[&rate=0.0024126420744030133]:5.429340334179976,30[&rate=0.004929779030202038]:5.429340334179976)[&rate=0.0013868910435383352]:145.76620790971748,27[&rate=0.0012302270791497694]:151.19554824389746)[&rate=0.0020052554570545887]:192.56995361610473)[&rate=0.0015828851350136797]:328.82633524908607)[&rate=1.0]:0.0;
tree STATE_6827000 = ((((((1[&rate=0.0018826411465818623]:17.424662645595447,2[&rate=0.00290832802589881]:17.424662645595447)[&rate=0.003988117389378841]:9.264405200237515,(21[&rate=0.002337089741786789]:0.30880505419680304,22[&rate=0.003334402989625102]:0.30880505419680304)[&rate=8.882542736901205E-4]:26.38026279163616)[&rate=0.003252197830026871]:118.01665701316676,((32[&rate=0.003327067603976838]:20.271153669874092,34[&rate=0.0025622097270216835]:20.271153669874092)[&rate=0.00398639376415481]:29.189655387778235,(33[&rate=0.004941594066060829]:39.995870452264285,35[&rate=0.002025121228559201]:39.995870452264285)[&rate=0.0015661278254694077]:9.464938605388042)[&rate=0.004420513128815518]:95.2449158013474)[&rate=0.006171685206302471]:25.673006975749786,13[&rate=0.004148313595449259]:170.37873183474952)[&rate=0.00225989012307423]:330.71069580474057,((((3[&rate=0.0014848435826703228]:47.93152342183441,28[&rate=0.0011966764443630488]:47.93152342183441)[&rate=0.003994442275663452]:4.023892720403303,(6[&rate=0.004822326224338432]:46.864506014026645,(20[&rate=0.0010264734189643532]:23.48564472238952,((29[&rate=0.002154302772710552]:5.287839830358758,39[&rate=0.001765775800001772]:5.287839830358758)[&rate=0.0016817844434232879]:8.595474796658998,40[&rate=0.0018775218486903693]:13.883314627017755)[&rate=0.0010667292507306845]:9.602330095371764)[&rate=0.001673268923829361]:23.378861291637126)[&rate=0.0019167057983644194]:5.090910128211071)[&rate=0.0022381724705995798]:268.46013561778636,((((7[&rate=0.0018210796160095394]:39.67137895548983,19[&rate=0.001806060287672869]:39.67137895548983)[&rate=0.004254003230283834]:130.34970661075988,(10[&rate=0.0011401958739742468]:60.04841194536417,16[&rate=0.0013018413883625923]:60.04841194536417)[&rate=0.0034782090648912156]:109.97267362088553)[&rate=0.0046486870535939915]:17.895008227633554,((8[&rate=0.002650337511913193]:18.099730841444526,18[&rate=8.435486054146401E-4]:18.099730841444526)[&rate=0.001876813488288286]:141.97655898804703,((9[&rate=0.002273553388916245]:18.050635145803735,15[&rate=8.500265860283885E-4]:18.050635145803735)[&rate=0.0022455260822605255]:77.05299958290273,(11[&rate=0.0012222718069796067]:21.317063291464173,17[&rate=0.001418400526891077]:21.317063291464173)[&rate=0.0035050832443936394]:73.78657143724229)[&rate=0.004486378534064836]:64.9726551007851)[&rate=0.0034195192556492186]:27.839803964391677)[&rate=0.004340804023061404]:30.43168863418012,(12[&rate=0.0020236358161236086]:44.74564609674838,14[&rate=0.0024839888224861043]:44.74564609674838)[&rate=0.006403927952018758]:173.602136331315)[&rate=0.005255413489051167]:102.0677693319607)[&rate=0.006246530492870722]:112.92536489617561,(((24[&rate=0.0026209113996388694]:24.01496359051584,25[&rate=0.00393716080032264]:24.01496359051584)[&rate=0.004743996993698633]:110.87574245930637,41[&rate=0.006150789380629054]:134.8907060498222)[&rate=0.004490011120988482]:61.16667875274027,38[&rate=0.0032557067019858355]:196.05738480256247)[&rate=0.0022561728909492266]:237.28353185363721)[&rate=0.0016061207561789655]:67.74851098329043)[&rate=0.0024260167429378692]:195.5415221689246,(((((4[&rate=0.003958004478301575]:34.25753055070864,((5[&rate=7.377231129382206E-4]:12.490446024435052,37[&rate=0.009291634146407768]:12.490446024435052)[&rate=0.0017416120355872795]:11.605473115898686,42[&rate=0.002705350062748731]:24.095919140333738)[&rate=0.0013823998998726476]:10.1616114103749)[&rate=0.002242999321299286]:11.97977613969924,31[&rate=0.002820997600929063]:46.23730669040788)[&rate=0.00400240005413739]:10.840307304982304,36[&rate=0.001494996835827284]:57.07761399539018)[&rate=0.001685020896342098]:141.38490494028719,23[&rate=0.0017116415541939011]:198.46251893567737)[&rate=0.0035166800739258935]:108.17519945852425,((26[&rate=0.0026175290526805474]:3.2213709144392673,30[&rate=0.001567686738309302]:3.2213709144392673)[&rate=0.001504668942765703]:189.0770881505875,27[&rate=8.447893675825994E-4]:192.29845906502678)[&rate=0.0027258353390621918]:114.33925932917484)[&rate=0.0017152560823260824]:389.9932314142131)[&rate=1.0]:0.0;
tree STATE_6828000 = ((((((1[&rate=0.0019726266981534455]:3.2416860470464304,2[&rate=0.0030473388522775976]:3.2416860470464304)[&rate=0.0023723830548844404]:7.733687419359351,(21[&rate=0.002388285174265587]:0.75209348635766,22[&rate=0.0011797909420637918]:0.75209348635766)[&rate=9.307106126992442E-4]:10.22327998004812)[&rate=0.003563720605211842]:128.5188024719581,(((32[&rate=0.005143766148663549]:15.43556741768267,34[&rate=0.0015702299558327242]:15.43556741768267)[&rate=0.0043813669608217505]:34.137081553478765,35[&rate=0.0019534321732898323]:49.572648971161435)[&rate=0.0021366760433432284]:3.4205309719838795,33[&rate=0.005494282216223477]:52.993179943145314)[&rate=0.0049524483776893094]:86.50099599521857)[&rate=0.005825774042826587]:56.71487828781508,13[&rate=0.004346592639564866]:196.20905422617898)[&rate=0.0024281842884576713]:309.9908652861644,((((3[&rate=0.0015558154027501899]:36.85569136685103,28[&rate=0.0012538745939378363]:36.85569136685103)[&rate=0.0015376476939805372]:16.293703048563387,(6[&rate=0.0028594101377666585]:42.27683566720079,((20[&rate=0.0025023117974112097]:18.20296189446774,40[&rate=0.0025924921703067484]:18.20296189446774)[&rate=0.0033798811478707603]:2.1742907799987847,(29[&rate=0.004446409198264489]:10.382687326730082,39[&rate=0.0018501754794638383]:10.382687326730082)[&rate=0.002803964319640525]:9.994565347736444)[&rate=0.0015393738928090603]:21.899582992734267)[&rate=0.0026462854456203934]:10.872558748213628)[&rate=0.0023984847900974902]:247.66720707263983,((((7[&rate=0.0019081226799675163]:42.50461251312106,19[&rate=0.0018923854652112407]:42.50461251312106)[&rate=0.004239828293523131]:152.16407160998912,((8[&rate=0.0019953519741748643]:18.336299948154846,18[&rate=8.685681850123449E-4]:18.336299948154846)[&rate=0.0020708541621298066]:145.76831590088588,((9[&rate=0.002382223570749886]:19.339767678580788,15[&rate=0.003742522412969943]:19.339767678580788)[&rate=0.002352856628733635]:82.55593771821088,(11[&rate=0.0012806933513075257]:24.7894211920537,17[&rate=0.002214454016916103]:24.7894211920537)[&rate=0.0040871777789256904]:77.10628420473796)[&rate=0.0026572676023157936]:62.20891045224906)[&rate=0.002363560338644715]:30.564068274069456)[&rate=0.003473123618250914]:11.497637252498777,(10[&rate=0.0024583859821161657]:58.41180488830191,16[&rate=7.436502742465432E-4]:58.41180488830191)[&rate=0.0036193769422770516]:147.75451648730706)[&rate=0.002733708288173315]:37.820151602324074,(12[&rate=0.001422883436118058]:47.94127149261469,14[&rate=0.004067094052611631]:47.94127149261469)[&rate=0.0062803244589702024]:196.04520148531833)[&rate=0.006990385755830065]:56.8301285101212)[&rate=0.0067349779934896895]:136.26141205844993,(((24[&rate=0.002746184428087754]:17.89746784633627,25[&rate=0.004125347267448019]:17.89746784633627)[&rate=0.006382525226071579]:146.3330401192118,41[&rate=0.006122011873029971]:164.23050796554807)[&rate=0.0062623662906073725]:63.336017262056856,38[&rate=0.004932609299096764]:227.56652522760493)[&rate=0.002983889872137841]:209.51148831889924)[&rate=0.001745253624609349]:69.12190596583923)[&rate=0.0024513086953970842]:115.46039814238645,(((((4[&rate=0.003402767065492653]:33.1316169166232,((5[&rate=4.2425952314894394E-4]:10.696317122729566,37[&rate=0.005343555330437077]:10.696317122729566)[&rate=0.003206324086374046]:9.441952531263533,42[&rate=0.0024084987966754437]:20.1382696539931)[&rate=0.003028535472960453]:12.993347262630103)[&rate=0.0035942254900763475]:17.68424413394702,31[&rate=0.001674825418358386]:50.81586105057022)[&rate=0.0025095012938470104]:10.338097544353587,36[&rate=0.0015664539561011904]:61.15395859492381)[&rate=0.0016614512598252962]:173.15583862878697,23[&rate=0.0017165707363707937]:234.30979722371077)[&rate=0.0018126128320526578]:136.47040647652685,((26[&rate=0.002439012035312757]:10.37686422127195,30[&rate=0.0036999936013609063]:10.37686422127195)[&rate=0.0016349922819613883]:123.78873158282798,27[&rate=0.0012644607133348073]:134.16559580409992)[&rate=0.002745833440972956]:236.6146078961377)[&rate=0.002076064171671416]:250.88011395449223)[&rate=1.0]:0.0;
tree STATE_6829000 = ((((((1[&rate=0.00485737992112748]:2.6315051188936036,2[&rate=0.002881886425489921]:2.6315051188936036)[&rate=0.0012880297221105862]:17.373711991291536,(21[&rate=0.00231550915513571]:1.5133172229283327,22[&rate=0.0019086094564771026]:1.5133172229283327)[&rate=0.0010285766323239714]:18.491899887256807)[&rate=0.004967051448055563]:96.8440556136389,(((32[&rate=0.005348862509195967]:22.496435911161353,34[&rate=0.0017383898171033003]:22.496435911161353)[&rate=0.004556064332127336]:37.3455442294464,33[&rate=0.004191089685977435]:59.84198014060776)[&rate=0.0011966450247004675]:4.3302956477843395,35[&rate=0.0018595174422290101]:64.1722757883921)[&rate=0.005168487432426709]:52.676996935431944)[&rate=0.004219225565074702]:80.03721515368309,13[&rate=0.002676213497162059]:196.88648787750714)[&rate=0.002539922370952723]:267.2646919082226,((((3[&rate=0.0017047023984300708]:18.028441202825714,28[&rate=0.001373866735103535]:18.028441202825714)[&rate=0.0017597582564893497]:27.573227299017095,(6[&rate=0.003032635706459773]:41.41895951081458,(20[&rate=0.002068840913856451]:29.45660243131695,((29[&rate=0.0044307355504840966]:5.049251454496815,39[&rate=0.0019239471573468114]:5.049251454496815)[&rate=0.002915766229194095]:14.364942982107486,40[&rate=0.0026520758797638467]:19.4141944366043)[&rate=0.0013585911525433303]:10.042407994712647)[&rate=0.0035967092400857733]:11.962357079497632)[&rate=0.004217966924677593]:4.182708991028228)[&rate=0.0034033370040222615]:255.93565326537174,(((7[&rate=0.001984204874492993]:38.80864781869244,19[&rate=5.253054250263922E-4]:38.80864781869244)[&rate=0.004358599782763435]:142.50027791891443,(((8[&rate=0.0020749122453856497]:17.288522393046044,18[&rate=9.032004310519156E-4]:17.288522393046044)[&rate=0.0025528026085486714]:117.88700273496744,((9[&rate=9.154879482101027E-4]:22.781877075338638,15[&rate=0.0031059729741402635]:22.781877075338638)[&rate=0.0024221041642376153]:38.523179072410485,(11[&rate=0.003981549343797848]:18.613991085507596,17[&rate=0.002996221288106039]:18.613991085507596)[&rate=0.004369423542082874]:42.69106506224152)[&rate=0.002994533888941023]:73.87046898026435)[&rate=0.0017174826605719244]:32.38842359473753,(10[&rate=0.002556408715559101]:53.108558519704964,16[&rate=7.733016931857068E-4]:53.108558519704964)[&rate=0.004242652732141807]:114.45539020304605)[&rate=0.001955821345260546]:13.744977014855863)[&rate=0.003756113348659054]:41.025350583414706,(12[&rate=0.0015325476928316087]:42.14206245299957,14[&rate=0.004380552508350839]:42.14206245299957)[&rate=0.006131555892457677]:180.192213868022)[&rate=0.008597049504944361]:79.20304544619299)[&rate=0.0066420960602772625]:67.92807322754112,(((24[&rate=0.0015171218289475915]:10.652784866991436,25[&rate=0.005642013199476724]:10.652784866991436)[&rate=0.005777063769787558]:154.96673870021198,41[&rate=0.0061423013430757225]:165.6195235672034)[&rate=0.008113802155400548]:32.72601215248173,38[&rate=0.00529998969241487]:198.34553571968513)[&rate=0.002829739628979344]:171.11985927507055)[&rate=0.001880842020365242]:94.68578479097403)[&rate=0.003165104961020922]:124.97761575923403,(((((4[&rate=0.0025445796313563127]:34.4135310764176,((5[&rate=6.465775880820972E-4]:13.441035479044286,37[&rate=0.00696753632928204]:13.441035479044286)[&rate=0.0026917627534730265]:6.435316621493891,42[&rate=0.002202755580534043]:19.876352100538178)[&rate=0.0013580643858350332]:14.53717897587942)[&rate=0.003413742380130133]:7.441783870920872,31[&rate=0.0013606618763629427]:41.85531494733847)[&rate=0.0053994379744634335]:9.268239730161199,36[&rate=0.0017659937967009858]:51.12355467749967)[&rate=0.0015698601298462177]:116.09358734701519,23[&rate=0.0017181647443343527]:167.21714202451486)[&rate=0.0019353183749855275]:191.861924204737,((26[&rate=0.0017135219669472787]:16.745836542837377,30[&rate=0.001207977670628201]:16.745836542837377)[&rate=0.0015446722478662481]:213.77160022385524,27[&rate=0.00120138582319388]:230.5174367666926)[&rate=0.0031636082110850744]:128.56162946255924)[&rate=0.00218328022594282]:230.0497293157119)[&rate=1.0]:0.0;
tree STATE_6830000 = ((((((1[&rate=0.0022914569794616887]:12.309982275078426,2[&rate=0.0022156815516756203]:12.309982275078426)[&rate=0.0015313988382213714]:0.8865807319534902,(21[&rate=0.0010433274086534964]:5.185047250337742,22[&rate=0.0013173109099740433]:5.185047250337742)[&rate=0.0012608774399926579]:8.011515756694173)[&rate=0.002071461602989074]:141.32248749974642,(((32[&rate=0.0020837478064157366]:24.825089108244562,34[&rate=0.0014887549695214535]:24.825089108244562)[&rate=0.0036028456832376344]:33.48886630145599,33[&rate=0.0038122600363264545]:58.313955409700554)[&rate=0.0010248053741752652]:27.164005957081898,35[&rate=0.0012248274777993686]:85.47796136678245)[&rate=0.004974177351793221]:69.04108913999589)[&rate=0.0038954666009584906]:95.81205653655951,13[&rate=0.0023476855090727162]:250.33110704333785)[&rate=0.00542885653261574]:175.82698800772476,(((((3[&rate=0.001150610229013113]:22.66113330758196,28[&rate=0.0016216362239021176]:22.66113330758196)[&rate=0.002817691155191345]:17.549112119551186,((20[&rate=0.0019094194680464298]:14.856780676139307,40[&rate=0.002173397663492841]:14.856780676139307)[&rate=0.001366549157901917]:4.997182967440997,(29[&rate=0.001407261771325659]:9.024665150926474,39[&rate=6.85682473358425E-4]:9.024665150926474)[&rate=0.0021930801183922956]:10.82929849265383)[&rate=7.876574889657762E-4]:20.35628178355284)[&rate=0.0022655824081375345]:35.462348986687275,6[&rate=0.0016828573459529265]:75.67259441382042)[&rate=0.0034438780345991764]:198.54594867000196,((((7[&rate=0.0014398603190633498]:46.099756230055405,19[&rate=0.001192315697359517]:46.099756230055405)[&rate=0.004110441384854547]:108.51592498609644,((8[&rate=7.589911911402937E-4]:16.731572221137515,18[&rate=7.734997737261117E-4]:16.731572221137515)[&rate=0.0048679666743763565]:98.3879719508896,((9[&rate=7.840227887563643E-4]:22.740638650397848,15[&rate=0.0024261857286293448]:22.740638650397848)[&rate=0.0020742871219840225]:40.27143278981112,(11[&rate=0.0034097941167240396]:18.178620264470858,17[&rate=0.0011809314509852952]:18.178620264470858)[&rate=0.0030192956760169715]:44.83345117573811)[&rate=0.0031843078365914293]:52.107472731818135)[&rate=0.002321038105654577]:39.49613704412474)[&rate=0.0013493511871622628]:3.6859122484596867,(10[&rate=0.0017262584939587743]:52.269140584119896,16[&rate=7.747187413611962E-4]:52.269140584119896)[&rate=0.0036441053309531277]:106.03245288049163)[&rate=0.0032073980498975056]:27.472366919315192,(12[&rate=0.0013124720192031131]:61.4902083962638,14[&rate=0.002184215641685586]:61.4902083962638)[&rate=0.008069029649945535]:124.28375198766292)[&rate=0.008637048207808124]:88.44458269989568)[&rate=0.006196795610972088]:92.25838400857958,(((24[&rate=0.004538371814853119]:7.787008619123663,25[&rate=0.0048318133857342726]:7.787008619123663)[&rate=0.004903395844592511]:122.62392898494699,41[&rate=0.005217096452430915]:130.41093760407065)[&rate=0.011195584368955049]:29.725484232627537,38[&rate=0.0049670565274078605]:160.1364218366982)[&rate=0.002210115409004697]:206.3405052557038)[&rate=9.213526873900135E-4]:59.68116795866064)[&rate=0.0059044926504058775]:97.17639725101463,(((((4[&rate=0.002735299556070038]:32.25995173781235,((5[&rate=4.723538940189425E-4]:20.351415919774173,37[&rate=0.005090097426077533]:20.351415919774173)[&rate=0.005102175567679798]:4.843241203176195,42[&rate=0.0017334328985247058]:25.194657122950368)[&rate=0.0036593516647985685]:7.065294614861983)[&rate=0.0010460654621999288]:19.331887855189542,31[&rate=0.0011652692105911023]:51.59183959300189)[&rate=0.004709267243386663]:4.846710826314933,36[&rate=0.001339497771068329]:56.438550419316826)[&rate=0.001637728292813253]:125.81063624091819,23[&rate=0.0016258484883654694]:182.249186660235)[&rate=0.0014731043350419114]:225.80890986983724,((26[&rate=0.001467458172012584]:15.566854358648778,30[&rate=0.0010345106386527318]:15.566854358648778)[&rate=0.001366154078832434]:218.43647406818036,27[&rate=8.63537945630982E-4]:234.00332842682914)[&rate=0.002554006546781768]:174.0547681032431)[&rate=0.0016948592803477458]:115.276395772005)[&rate=1.0]:0.0;
tree STATE_6831000 = ((((((1[&rate=0.002618037238906411]:9.926314103217768,2[&rate=0.0030570298370345035]:9.926314103217768)[&rate=0.003439103511152368]:11.706234643162484,(21[&rate=9.101007101782166E-4]:0.5755244423490881,22[&rate=0.0025107687064853472]:0.5755244423490881)[&rate=6.793453146951581E-4]:21.057024304031163)[&rate=0.002547011907074499]:175.90306488397104,(((32[&rate=0.00469414924785857]:19.513937652389966,34[&rate=0.0018052086494336258]:19.513937652389966)[&rate=0.0025875593938475897]:52.07202642304529,33[&rate=0.0030699755098787724]:71.58596407543526)[&rate=0.0020613351546449657]:15.494529416420619,35[&rate=0.0010077024532938522]:87.08049349185588)[&rate=0.0035176467949551045]:110.45512013849542)[&rate=0.00283598063706733]:122.19904997370168,13[&rate=0.0019509352814603153]:319.73466360405297)[&rate=0.005369465955617789]:173.23968232187957,(((((3[&rate=0.0017216604758972442]:20.401465893490514,28[&rate=0.0017168484769991804]:20.401465893490514)[&rate=0.002538630443911751]:13.224400874841518,(20[&rate=0.0026512821049231717]:20.616437532872254,((29[&rate=0.002777718015014526]:5.247119366798704,39[&rate=0.0030216681689062166]:5.247119366798704)[&rate=0.0018241687483138323]:10.298795197035282,40[&rate=0.0019108357061206054]:15.545914563833987)[&rate=0.001192048966182854]:5.070522969038267)[&rate=0.0035501476345056212]:13.009429235459777)[&rate=0.001697606322340192]:34.153144041837976,6[&rate=0.0014251465751451602]:67.77901081017)[&rate=0.003063565597339136]:247.68462907199284,(((7[&rate=0.0015186167448204356]:37.16491588909562,19[&rate=5.813924167575242E-4]:37.16491588909562)[&rate=0.003523035653559585]:158.28436097950217,(12[&rate=9.104880868869139E-4]:47.21067187228533,14[&rate=0.003163231815913152]:47.21067187228533)[&rate=0.006983276354540357]:148.23860499631246)[&rate=0.002861562354101834]:24.278489428300446,(((8[&rate=0.001053556790604477]:22.97450724612921,18[&rate=0.0016921263994124692]:22.97450724612921)[&rate=0.002997988222556178]:135.05465989876086,((9[&rate=6.839077463220338E-4]:24.84803781437329,15[&rate=0.0021080582950659317]:24.84803781437329)[&rate=0.004237267502275909]:44.58827909299474,(11[&rate=6.229821066845781E-4]:19.863252333803825,17[&rate=0.002709080530919737]:19.863252333803825)[&rate=0.00394788769667758]:49.573064573564196)[&rate=0.0024566825327451]:88.59285023752204)[&rate=0.0010262221488044085]:53.59364515451901,(10[&rate=7.269145231694067E-4]:48.68396821503875,16[&rate=0.0014151709252670317]:48.68396821503875)[&rate=0.0020534850735664783]:162.93884408437032)[&rate=0.0021960413802128488]:8.104953997489162)[&rate=0.006989899634001554]:95.73587358526461)[&rate=0.0050346733371804215]:104.21048962969826,(((24[&rate=0.00395884875335992]:8.508638987825897,25[&rate=0.0042148195829112035]:8.508638987825897)[&rate=0.004600413359750154]:148.20334779853803,41[&rate=0.005748955386756974]:156.71198678636392)[&rate=0.009123582793687897]:54.37814703496031,38[&rate=0.004493195898365782]:211.09013382132423)[&rate=0.0017945055672256571]:208.58399569053688)[&rate=0.001084997396166905]:73.30021641407143)[&rate=0.002700417071892328]:198.3765534777924,(((((4[&rate=0.002160778483153698]:41.772510147634776,((5[&rate=7.300358184173193E-4]:17.84301004845073,37[&rate=0.004440122288308521]:17.84301004845073)[&rate=0.004450658123557222]:9.686462739697532,42[&rate=0.0021772488400467237]:27.52947278814826)[&rate=0.002680770572252847]:14.243037359486515)[&rate=0.0018123671099504084]:13.82286240472613,31[&rate=0.0029429666733078986]:55.59537255236091)[&rate=0.010454873299860515]:8.432375792484812,36[&rate=0.0011125800067586906]:64.02774834484572)[&rate=0.001458140673810616]:200.06767955040752,23[&rate=0.0014182373159118266]:264.09542789525324)[&rate=0.0012644417104565018]:193.53749045827152,((26[&rate=0.002891866781162892]:8.019478285254275,30[&rate=0.0016598722238179572]:8.019478285254275)[&rate=0.0011565493948724986]:265.3484083106917,27[&rate=7.53269291094582E-4]:273.36788659594595)[&rate=0.0021902692175802584]:184.2650317575788)[&rate=0.0014500733649089586]:233.7179810502002)[&rate=1.0]:0.0;
tree STATE_6832000 = ((((((1[&rate=0.0030914633113330093]:14.412962808014125,2[&rate=0.0017174896938594337]:14.412962808014125)[&rate=0.001633250471194673]:15.247454741669095,(21[&rate=8.620000540561766E-4]:0.055358315643381534,22[&rate=0.00237806952259553]:0.055358315643381534)[&rate=6.434405459173663E-4]:29.60505923403984)[&rate=0.0024123971966548536]:172.7314838583713,(((32[&rate=0.0034630384579939955]:26.762716426459548,34[&rate=0.0013317657036230638]:26.762716426459548)[&rate=0.0027219008034399077]:48.46198087646735,33[&rate=0.0029077211188334104]:75.2246973029269)[&rate=9.47369678860269E-4]:4.7367596337944065,35[&rate=0.0010520379132041551]:79.9614569367213)[&rate=0.003117483021241707]:122.4304444713332)[&rate=0.0015141670342658882]:107.16140071981826,13[&rate=0.001800379871166155]:309.55330212787277)[&rate=0.004470081342228933]:171.09289015458995,(((((3[&rate=0.002135904802954063]:12.761253391827799,28[&rate=0.0017987288660694333]:12.761253391827799)[&rate=0.0019034186555361365]:23.899605325642987,((20[&rate=0.003869554797119216]:11.619158627549636,(29[&rate=0.0010035254942602427]:5.516130876369782,39[&rate=0.0021827088144995435]:5.516130876369782)[&rate=0.001727757754598606]:6.103027751179854)[&rate=5.377306251092761E-4]:16.69522250721036,40[&rate=0.0020618443213530806]:28.314381134759994)[&rate=0.002968955441443442]:8.346477582710794)[&rate=0.00226250039147402]:43.17633429738413,6[&rate=0.0013498247073384128]:79.83719301485492)[&rate=0.003624880997969868]:235.11773525780382,((((7[&rate=7.939224422650269E-4]:37.25715963200885,19[&rate=5.753718579467886E-4]:37.25715963200885)[&rate=0.0033437175658136177]:122.1043782932396,(10[&rate=0.0018196090274582937]:46.203852907820576,16[&rate=0.0014918198603213024]:46.203852907820576)[&rate=0.0035107696691066516]:113.15768501742788)[&rate=0.0016633350286738614]:24.881324043269473,((8[&rate=0.0012921427168439109]:18.953061520963548,18[&rate=0.002075321256550769]:18.953061520963548)[&rate=0.0030487502654785734]:135.05736865168433,((9[&rate=0.0013053176048702536]:23.06397612422057,15[&rate=0.001729097344906305]:23.06397612422057)[&rate=0.003740090336867656]:48.04468246026107,(11[&rate=0.003416754775563599]:21.218673008468674,17[&rate=0.002565900166736085]:21.218673008468674)[&rate=0.003739233877828582]:49.889985576012975)[&rate=0.0025636303840147175]:82.90177158816624)[&rate=0.0011982370830223763]:30.232431795870042)[&rate=0.004568729233728672]:54.99141880682765,(12[&rate=8.623669571235455E-4]:49.82164992091967,14[&rate=0.0029960486407482356]:49.82164992091967)[&rate=0.006247512606007464]:189.4126308544259)[&rate=0.006120263496599344]:75.72064749731314)[&rate=0.005155685299402477]:99.99468851231728,(((24[&rate=0.005259283899963659]:13.735911913108438,25[&rate=0.0038876771881153414]:13.735911913108438)[&rate=0.004372057027204326]:150.67030003030447,41[&rate=0.005654264319531333]:164.40621194341293)[&rate=0.005994129735415171]:15.567625002514973,38[&rate=0.004075385883340142]:179.9738369459279)[&rate=0.0024490384391704662]:234.9757798390481)[&rate=0.0010664588107537928]:65.69657549748672)[&rate=0.0031827860001332705]:219.8995547498971,(((((4[&rate=0.0020465769870143184]:39.059712308242176,(5[&rate=5.276501474757052E-4]:29.260665147431666,(37[&rate=0.003209200316188858]:26.162522027962964,42[&rate=0.002062176852076354]:26.162522027962964)[&rate=0.01093600003504604]:3.098143119468702)[&rate=0.0037673246252584855]:9.79904716081051)[&rate=0.00287935138840329]:8.748727120510168,31[&rate=0.00278742495513047]:47.808439428752344)[&rate=0.0012859941222586972]:35.416441822472855,36[&rate=0.0013664858947744173]:83.2248812512252)[&rate=0.0013569093531664508]:179.19836629506494,23[&rate=0.001278638858491943]:262.42324754629016)[&rate=0.001244763055034012]:220.15209016986137,((26[&rate=0.0025579895621603253]:9.172998669135731,30[&rate=0.0014682335476242203]:9.172998669135731)[&rate=0.0010809826871775539]:260.4775376123716,27[&rate=0.0013966117313195087]:269.6505362815073)[&rate=0.0020553771789001453]:212.92480143464422)[&rate=0.0013827929249778982]:217.9704093162083)[&rate=1.0]:0.0;
tree STATE_6833000 = ((((((1[&rate=0.0031464473349189248]:6.428880161747639,2[&rate=7.931279770112482E-4]:6.428880161747639)[&rate=0.00315616051668074]:5.84052434970374,(21[&rate=8.773313798815664E-4]:0.021437749450771783,22[&rate=0.002420365295681369]:0.021437749450771783)[&rate=6.548846248502001E-4]:12.247966762000607)[&rate=0.0024624636532073014]:153.58573745830498,(((32[&rate=0.0029150586429012196]:29.291354137603903,34[&rate=0.0013554521684083596]:29.291354137603903)[&rate=0.0011121341295193489]:57.44460666124044,35[&rate=0.001091307014838123]:86.73596079884435)[&rate=0.0012972461828125107]:11.206147585710127,33[&rate=0.0014709073152047766]:97.94210838455447)[&rate=0.0031397697677729565]:67.91303358520187)[&rate=0.0020712810488707385]:123.930554123859,13[&rate=0.0018324009949287794]:289.78569609361534)[&rate=0.0042170616833763965]:192.45358145630667,(((((3[&rate=0.0024896063739433287]:15.748300651095688,28[&rate=0.0018303363752035185]:15.748300651095688)[&rate=0.0015789606501797617]:31.470135178154983,(20[&rate=0.002014422085343522]:33.6851575748009,((29[&rate=0.0013867481292589988]:2.3483847478457993,39[&rate=0.003556234770001376]:2.3483847478457993)[&rate=0.0018049029521497826]:9.65881161531793,40[&rate=0.004174295428021949]:12.007196363163729)[&rate=9.487631213416269E-4]:21.677961211637168)[&rate=0.0016599985839954054]:13.533278254449776)[&rate=0.002632515322116318]:26.759865139772664,6[&rate=0.0014736682289080952]:73.97830096902334)[&rate=0.0038224873542909727]:196.41460459306774,(((7[&rate=0.0015502004683884954]:43.51719210308093,19[&rate=5.276668953263774E-4]:43.51719210308093)[&rate=0.003593000051205078]:119.66185237418455,(((8[&rate=9.439131937667175E-4]:20.3619245573227,18[&rate=0.002112232421726246]:20.3619245573227)[&rate=0.0030890747070415046]:101.99724372055364,(10[&rate=0.0015471264503075072]:51.9306996174688,16[&rate=0.0012684230129486093]:51.9306996174688)[&rate=0.005207362014526251]:70.42846866040753)[&rate=0.0016329692456370697]:27.27461969920762,((9[&rate=0.0011661915181681501]:20.53520154991383,15[&rate=0.0015644671708254668]:20.53520154991383)[&rate=0.004079211059916423]:44.18456265296235,(11[&rate=0.002533714117963202]:22.795948745644836,17[&rate=7.338530646844035E-4]:22.795948745644836)[&rate=0.003805738993052844]:41.92381545723134)[&rate=0.002276000213405679]:84.91402377420778)[&rate=0.002881876918911699]:13.545256500181523)[&rate=0.0037546389371388347]:45.04435296300008,(12[&rate=9.503764282331108E-4]:47.31278513351922,14[&rate=0.0033018125085688445]:47.31278513351922)[&rate=0.006096604181787989]:160.91061230674634)[&rate=0.00790755653242308]:62.169508121825515)[&rate=0.005439015523091591]:83.12765260767264,(((24[&rate=0.0020338733404193223]:14.756961654526675,25[&rate=0.003956822480385877]:14.756961654526675)[&rate=0.004615583834592623]:138.09260159424767,41[&rate=0.005950445848936887]:152.84956324877433)[&rate=0.006870093797567379]:92.58413904726189,38[&rate=0.0042039243763879255]:245.43370229603622)[&rate=0.0026638541150903476]:108.0868558737275)[&rate=0.0028490635691602335]:128.7187193801583)[&rate=0.0029346635109538262]:130.92114469081264,(((((4[&rate=0.0019283456473156446]:40.78608114232969,((5[&rate=8.204741377026562E-4]:28.290600225537837,37[&rate=0.003017222771599714]:28.290600225537837)[&rate=0.004112231367720653]:2.964107434738356,42[&rate=0.0026591182836427254]:31.254707660276193)[&rate=0.005790043792882206]:9.5313734820535)[&rate=0.0017714376049256509]:19.31032756598694,31[&rate=0.0028370014255724814]:60.09640870831663)[&rate=0.004373004998455179]:8.597719465396338,36[&rate=0.0012550871992902217]:68.69412817371297)[&rate=0.0016942787970718404]:193.98079930024682,23[&rate=0.0013381621049758708]:262.67492747395977)[&rate=0.0011964089523468248]:135.8331181084348,((26[&rate=0.0026034853498356127]:9.854867334164998,30[&rate=0.001494347196690103]:9.854867334164998)[&rate=0.001100208785494764]:141.4236666049462,27[&rate=0.0014214515319711058]:151.27853393911118)[&rate=0.0020919336235030307]:247.2295116432834)[&rate=0.0015122753563603787]:214.65237665834007)[&rate=1.0]:0.0;
tree STATE_6834000 = ((((((1[&rate=0.001614737491206195]:17.122432688940794,2[&rate=9.122919162169371E-4]:17.122432688940794)[&rate=0.003630359549919238]:1.9746952121555346,(21[&rate=0.0021913882620566857]:0.38993279489967175,22[&rate=0.0022013050697257154]:0.38993279489967175)[&rate=7.532781173058104E-4]:18.707195106196657)[&rate=0.0026574417415513155]:149.93410205198757,(((32[&rate=0.002330323511845303]:25.230550878446707,34[&rate=0.0019536848225832166]:25.230550878446707)[&rate=0.0014475308630389984]:47.77476815847963,35[&rate=0.001402511707564052]:73.00531903692634)[&rate=0.0010769119183625495]:16.615466187120504,33[&rate=0.001896378046968728]:89.62078522404684)[&rate=0.0031597995574527333]:79.41044472903704)[&rate=0.0025438870955386515]:131.62952820938153,13[&rate=0.0021077110673120166]:300.6607581624654)[&rate=0.005050717319702898]:184.31280810958856,(((((3[&rate=0.0017043998836404157]:33.32164033873245,28[&rate=0.002105336247686418]:33.32164033873245)[&rate=0.0023510746763588932]:14.5525368851375,((20[&rate=0.002283207073045107]:9.895517979493247,(29[&rate=0.006308251306597909]:2.332690875207869,39[&rate=0.0029916408994581467]:2.332690875207869)[&rate=0.0021472990961933012]:7.562827104285378)[&rate=7.848890401547389E-4]:4.160312336371582,40[&rate=0.0038400002483895985]:14.05583031586483)[&rate=0.0012820087435927064]:33.81834690800512)[&rate=0.0030280390016425855]:27.538290959315304,6[&rate=0.0016950803040447022]:75.41246818318525)[&rate=0.002713439945680852]:230.2149279653566,(((7[&rate=0.0019547005921625024]:44.26680384695497,19[&rate=0.00177615552009459]:44.26680384695497)[&rate=0.004530942179381825]:130.51677703602797,(((8[&rate=0.0012870414449585247]:21.69879647977926,18[&rate=0.0017327984732955336]:21.69879647977926)[&rate=0.0035519300416571725]:102.98158587120174,(10[&rate=0.002736837028590516]:43.74537968742494,16[&rate=0.0013405871190023027]:43.74537968742494)[&rate=0.005391261798411717]:80.93500266355606)[&rate=0.0014859352762660572]:30.21212382867364,((9[&rate=7.245903287126782E-4]:21.86767884909894,15[&rate=0.001799521381794119]:21.86767884909894)[&rate=0.002640643059005517]:50.50157481852064,(11[&rate=0.004081091197545393]:17.189672927170292,17[&rate=0.001182028099122241]:17.189672927170292)[&rate=0.0038316143007500582]:55.17958074044928)[&rate=0.002660025305526009]:82.52325251203507)[&rate=0.0023821204253191]:19.891074703328286)[&rate=0.0032200820245687437]:7.133902474917221,(12[&rate=0.0010889807562805547]:48.15049112512908,14[&rate=0.0021153137342601065]:48.15049112512908)[&rate=0.006868204621073765]:133.7669922327711)[&rate=0.005377117597422594]:123.70991279064168)[&rate=0.003641226970366196]:75.40335263389471,(((24[&rate=0.0023394537336404817]:16.103458458883523,25[&rate=0.0030519922056687528]:16.103458458883523)[&rate=0.005309054708658582]:134.94122277829055,41[&rate=0.006844473783825135]:151.04468123717407)[&rate=0.007902294732800672]:19.50010405290797,38[&rate=0.004835545253892415]:170.54478529008205)[&rate=0.003174968203361927]:210.4859634923545)[&rate=0.0031985032921881154]:103.94281748961743)[&rate=0.0028303684570491648]:114.1356643186682,(((((4[&rate=0.0035095341389584965]:42.970375303641056,((5[&rate=0.0012822378245789625]:9.863606321328678,37[&rate=0.003470547028650641]:9.863606321328678)[&rate=0.0028550421548107006]:12.403164452256828,42[&rate=0.002894545812895247]:22.266770773585506)[&rate=0.0022005470388281128]:20.70360453005555)[&rate=0.003960097804990149]:11.096813586466318,31[&rate=0.0013379275238552652]:54.067188890107374)[&rate=0.0023508553204496436]:13.455087916839119,36[&rate=0.0014436584501464217]:67.5222768069465)[&rate=0.0012567252067893643]:203.69096367074076,23[&rate=0.001539214989688876]:271.21324047768724)[&rate=0.004305550364443656]:85.86483848866317,((26[&rate=0.002994647405573199]:3.565136375618962,30[&rate=0.0017188661944558896]:3.565136375618962)[&rate=0.0012655102458244173]:184.9877249142244,27[&rate=0.0016350182814103783]:188.55286128984335)[&rate=0.00144015165435545]:168.52521767650705)[&rate=0.001959992078640332]:242.03115162437177)[&rate=1.0]:0.0;
tree STATE_6835000 = ((((((1[&rate=0.003012785390937687]:10.763424000076839,2[&rate=0.0013786561604038222]:10.763424000076839)[&rate=0.0011320303812927387]:8.628598563270252,(21[&rate=0.0021149657319182464]:0.11710999254175822,22[&rate=0.002124536700583716]:0.11710999254175822)[&rate=8.164647300812916E-4]:19.274912570805334)[&rate=0.0012195640352283784]:228.44347769595424,((32[&rate=0.0022490557502624384]:23.578689176056823,34[&rate=0.00188555196825518]:23.578689176056823)[&rate=0.0014834478736573027]:113.92303527826701,(33[&rate=0.0022393064350622305]:127.9280984603683,35[&rate=0.0014344150962215458]:127.9280984603683)[&rate=0.0023996555995899954]:9.573625993955531)[&rate=0.005426726129142122]:110.3337758049775)[&rate=0.002330797700173871]:48.81816997166044,13[&rate=0.0020960942527737045]:296.6536702309618)[&rate=0.0035512879832153067]:183.2337378692074,(((((3[&rate=0.0022592897291595043]:14.445502460505871,28[&rate=0.0044939348511239385]:14.445502460505871)[&rate=0.003006363464158862]:22.822606680303274,(20[&rate=0.0036026706980480817]:15.699521488612069,((29[&rate=0.0060882571896508425]:6.154583608190712,39[&rate=0.001452359973622915]:6.154583608190712)[&rate=0.0030283927235920656]:5.308206965996541,40[&rate=0.003882155981566862]:11.462790574187252)[&rate=0.002638080213401191]:4.236730914424816)[&rate=0.0018534739277316077]:21.568587652197074)[&rate=0.0016186087843376995]:25.903047525019893,6[&rate=0.0017745240732465176]:63.17115666582904)[&rate=0.0025872472225606175]:240.3135697541235,((7[&rate=0.0022819478242353474]:36.31110002049855,19[&rate=0.0020735115346230478]:36.31110002049855)[&rate=0.0026104042499964647]:152.10348974621743,((((8[&rate=0.0023056154177384463]:21.847652095816255,18[&rate=0.0016723688151458708]:21.847652095816255)[&rate=0.0030455561653824252]:101.00594591237304,((9[&rate=7.776957591674369E-4]:19.857271631562522,15[&rate=0.0015990897829070228]:19.857271631562522)[&rate=0.002441989729049175]:71.40749277869682,(11[&rate=0.0039387671190411954]:17.4371875427879,17[&rate=0.0014986808691848216]:17.4371875427879)[&rate=0.0036979904859071678]:73.82757686747145)[&rate=0.002904155753006837]:31.58883359792995)[&rate=0.0030519616402193703]:5.768250544779107,(10[&rate=0.0026413925042572716]:53.854910305859214,16[&rate=0.0012938354496249175]:53.854910305859214)[&rate=0.004943205049564603]:74.76693824710918)[&rate=0.0021297281524457145]:56.93974460405687,(12[&rate=0.0010162766853286462]:50.37986140948957,14[&rate=0.0025002671039555833]:50.37986140948957)[&rate=0.0074880636116933215]:135.1817317475357)[&rate=0.0017172126196889782]:2.852996609690706)[&rate=0.005368822232338291]:115.07013665323657)[&rate=0.003364697715153328]:72.83344992686767,(((24[&rate=0.0022578675644698816]:16.37473929681037,25[&rate=0.0029455569516526076]:16.37473929681037)[&rate=0.004759099580891648]:139.31369222269254,41[&rate=0.0061909946230817555]:155.6884315195029)[&rate=0.0031713219478427643]:76.28536748319289,38[&rate=0.0027750778095068365]:231.97379900269578)[&rate=0.0028488822510199224]:144.34437734412444)[&rate=0.0033284598091266283]:103.56923175334896)[&rate=0.0029499860658530512]:101.63753832014186,(((((4[&rate=0.0036306016079028103]:42.31133781216904,((5[&rate=0.0012998224382097386]:23.61742370623395,37[&rate=0.0023419939475465158]:23.61742370623395)[&rate=0.0032159956859088177]:2.8593116932951013,42[&rate=0.0019500031571326923]:26.47673539952905)[&rate=0.003539279766337283]:15.834602412639992)[&rate=0.002413705053288894]:18.2456167836923,31[&rate=0.0028290222011076913]:60.55695459586134)[&rate=0.0028000617690007467]:9.169194658128106,36[&rate=0.0014981686897042616]:69.72614925398945)[&rate=0.0011667839547017096]:174.17591321775086,23[&rate=0.0014855363668835153]:243.90206247174032)[&rate=0.004155398491228615]:128.40219620876397,((26[&rate=0.002091166022450723]:8.10949762381456,30[&rate=0.0024014328003682034]:8.10949762381456)[&rate=0.0012213768092369402]:171.02597543867995,27[&rate=0.0016622222096332286]:179.1354730624945)[&rate=0.0013899277688329422]:193.1687856180098)[&rate=0.0024971935429950187]:209.22068773980675)[&rate=1.0]:0.0;
tree STATE_6836000 = ((((((1[&rate=0.0029376502760973997]:6.866803621006796,2[&rate=0.0027351433962419618]:6.866803621006796)[&rate=0.0029237894243032614]:11.995161178933667,(21[&rate=0.0033137871627751344]:0.17591990396181573,22[&rate=0.002071553401653459]:0.17591990396181573)[&rate=7.961031167243544E-4]:18.686044895978647)[&rate=0.0028014374311483956]:173.7982918669739,((32[&rate=0.0021929671013376025]:47.13358019091833,34[&rate=9.35527733075326E-4]:47.13358019091833)[&rate=0.0016004555518108583]:72.01669971778185,(33[&rate=0.00214275606905986]:117.58120675719772,35[&rate=0.0014619789072226374]:117.58120675719772)[&rate=0.0030214196147033295]:1.5690731515024652)[&rate=0.0023614770788432595]:73.50997675821418)[&rate=0.0021044840296016378]:142.72450557922141,13[&rate=0.002133173774797134]:335.3847622461358)[&rate=0.003850505342234618]:172.669580339976,((((3[&rate=0.0010365116305380707]:49.07311343117942,28[&rate=0.0011344062705345378]:49.07311343117942)[&rate=0.0014739507488261215]:19.382089004742014,(6[&rate=0.002756698076943673]:45.71642297608269,(20[&rate=0.002313326057458294]:13.284827945421904,((29[&rate=0.005936423639044289]:4.493100246773021,39[&rate=0.00141613992498094]:4.493100246773021)[&rate=0.0014071823472524578]:6.902189149062903,40[&rate=0.0026562631495003508]:11.395289395835924)[&rate=0.005569466429089732]:1.8895385495859802)[&rate=0.0018072505967129155]:32.43159503066079)[&rate=0.0013815050558098918]:22.738779459838746)[&rate=0.0025059461769974347]:275.2123414858259,(((7[&rate=0.0022250388879569145]:38.090938808482456,19[&rate=0.0013941613091518468]:38.090938808482456)[&rate=0.002822925862376328]:130.25124393245747,(((8[&rate=0.002248116241159062]:22.918544979935973,18[&rate=0.001630662020045476]:22.918544979935973)[&rate=0.0031525150757082164]:94.04900774670772,((9[&rate=7.583009956533774E-4]:20.830603264408538,15[&rate=0.001559210475592254]:20.830603264408538)[&rate=0.0028147992244948296]:27.22298968162187,(11[&rate=0.0029882002168924067]:23.509382158374013,17[&rate=0.0011369949943729448]:23.509382158374013)[&rate=0.004632331739829343]:24.544210787656393)[&rate=0.002723854229175121]:68.91395978061328)[&rate=0.0017179354615195072]:43.402936876964574,(10[&rate=0.0016126900480167405]:54.36196378527009,16[&rate=0.0011536857975074674]:54.36196378527009)[&rate=0.00441779830723154]:106.00852581833817)[&rate=0.0016231693259198988]:7.97169313733167)[&rate=0.0013295868856769495]:37.65159591989743,(12[&rate=0.002097330435197382]:44.839915074431104,14[&rate=0.0028733779872321297]:44.839915074431104)[&rate=0.006830659766502875]:161.15386358640626)[&rate=0.005848556190493098]:137.67376526090996)[&rate=0.007372271466700004]:82.96089455777258,(((24[&rate=9.351463026414592E-4]:22.256208793953764,25[&rate=0.002872098430346467]:22.256208793953764)[&rate=0.004478844226680295]:134.06918275534397,41[&rate=0.005849977309520505]:156.32539154929773)[&rate=0.0035498826921291603]:111.03011586601016,38[&rate=0.002735945462285953]:267.3555074153079)[&rate=0.0031324833076660464]:159.272931064212)[&rate=0.0032899537516059615]:81.42590410659187)[&rate=0.0037210512555646]:83.98691467329826,(((((4[&rate=0.0024872357929596675]:36.03907577945647,((5[&rate=0.0012195224024786895]:17.90340891959722,37[&rate=0.0022835875357478316]:17.90340891959722)[&rate=0.002480408151495496]:14.678986955049275,42[&rate=0.0013328402629748308]:32.582395874646494)[&rate=0.006443363614149037]:3.456679904809974)[&rate=0.0010954654616505404]:19.810497681322268,31[&rate=0.0025983003827703983]:55.849573460778736)[&rate=0.0036043908932889505]:3.3039958407755705,36[&rate=0.0014608062287438351]:59.153569301554306)[&rate=0.0011651673431544933]:239.85828494470488,23[&rate=0.0014755177760866554]:299.0118542462592)[&rate=0.0036326520936912597]:112.34911078562891,((26[&rate=0.0012528968998064224]:6.868042131469573,30[&rate=0.001974564041940333]:6.868042131469573)[&rate=0.0012754404199988819]:253.1404449952597,27[&rate=0.0010275234428292256]:260.0084871267293)[&rate=0.0012457125521559865]:151.35247790515882)[&rate=0.0026757105946216605]:180.68029222752193)[&rate=1.0]:0.0;
tree STATE_6837000 = ((((((1[&rate=9.624694299001959E-4]:10.036821438860196,2[&rate=8.961216134872699E-4]:10.036821438860196)[&rate=8.046893007279537E-4]:13.996576679379187,(21[&rate=0.0013775659668526267]:3.3527014645892903,22[&rate=0.00212775215893524]:3.3527014645892903)[&rate=0.0011150623113662503]:20.68069665365009)[&rate=0.0025547067031027665]:181.75475255683747,(((32[&rate=0.0022524596665578415]:42.35819096322234,34[&rate=9.609074777444643E-4]:42.35819096322234)[&rate=0.0019212905374009273]:27.699786449531643,35[&rate=0.0014889891699966717]:70.05797741275398)[&rate=0.0013156142963648616]:23.40945071600632,33[&rate=0.0019652664382915435]:93.4674281287603)[&rate=0.003131271476416002]:112.32072254631655)[&rate=0.002179750918562546]:134.10431571147797,13[&rate=0.0021146936571625414]:339.8924663865548)[&rate=0.0037636364975484208]:127.20584994612653,((((3[&rate=0.001214129491305991]:47.84483812553741,28[&rate=0.0013287994727109852]:47.84483812553741)[&rate=0.0013022162354495341]:15.132543491359442,(6[&rate=0.002533037438639345]:54.42314124240181,((20[&rate=0.002910131931644757]:13.331343586140019,40[&rate=0.0027283243808923032]:13.331343586140019)[&rate=0.0036349355595574743]:1.4354245097884402,(29[&rate=0.0030887258451735866]:4.013947386458015,39[&rate=0.0014545581013464886]:4.013947386458015)[&rate=0.0021064686833375526]:10.752820709470445)[&rate=0.0015673127678946797]:39.656373146473356)[&rate=0.0017486693565125818]:8.554240374495038)[&rate=0.002499145228262359]:236.1983047436577,(((7[&rate=0.0022854015219175385]:34.02884776226631,19[&rate=0.0014319832320479169]:34.02884776226631)[&rate=0.0020442688720388514]:133.1530042936742,(((8[&rate=0.002309104936347057]:20.474467221091967,18[&rate=0.0016748999235157913]:20.474467221091967)[&rate=0.0032380390257129906]:89.2261921391283,((9[&rate=6.560332567999045E-4]:24.54203680569238,15[&rate=4.921049959307049E-4]:24.54203680569238)[&rate=0.002865599032842151]:45.509121142891374,(11[&rate=0.0030692665020005893]:21.00229638535708,17[&rate=0.0019651950488842307]:21.00229638535708)[&rate=0.0041434512041189624]:49.048861563226666)[&rate=0.005534355143251655]:39.64950141163652)[&rate=0.0038721704070890164]:9.2998164832388,(10[&rate=0.0013480796872861328]:60.6364355100513,16[&rate=9.643889049657197E-4]:60.6364355100513)[&rate=0.006989729907785779]:58.36404033340777)[&rate=0.0017098147223153096]:48.18137621248144)[&rate=0.0018335491806657723]:29.530328219889782,(12[&rate=0.0021542284929689155]:40.140089648552625,14[&rate=0.002951329283082946]:40.140089648552625)[&rate=0.006923738078961026]:156.57209062727767)[&rate=0.006485252476506484]:102.46350608472426)[&rate=0.004640292054674406]:84.31045377982252,(((24[&rate=0.0011662742830363011]:16.374970363507476,25[&rate=0.0032263282205677083]:16.374970363507476)[&rate=0.004274608685136936]:154.18153610377385,41[&rate=0.005784786371009424]:170.55650646728134)[&rate=0.0017810868724513183]:137.76391797192179,38[&rate=0.0027693605204701277]:308.3204244392031)[&rate=0.0032844073501991015]:75.16571570117395)[&rate=0.0058982672930649955]:83.61217619230428)[&rate=0.0019159089380192515]:43.719249920807556,(((((4[&rate=0.0025547115145703797]:33.616162677774646,((5[&rate=0.0020941698731487403]:9.566742402810718,37[&rate=0.007148431760477797]:9.566742402810718)[&rate=0.0017097115026068845]:19.541004048986732,42[&rate=0.0021660453398219897]:29.10774645179745)[&rate=0.0019001935228076367]:4.5084162259771965)[&rate=0.001753815845631929]:9.375784263996124,31[&rate=0.0016232373243608908]:42.99194694177077)[&rate=0.0032019284955031244]:20.475325569493023,36[&rate=0.0013580545516189895]:63.46727251126379)[&rate=0.0012657168486052577]:168.243098429046,23[&rate=0.0015410968340272763]:231.7103709403098)[&rate=0.0040013444122032156]:86.31920082093617,((26[&rate=0.0023807571748169676]:8.73408472574349,30[&rate=0.0010832493915481397]:8.73408472574349)[&rate=0.003115836726802065]:77.60945206907066,27[&rate=0.003268409558511466]:86.34353679481414)[&rate=0.0013207861063347201]:231.6860349664318)[&rate=0.0024191199765722566]:192.78799449224294)[&rate=1.0]:0.0;
tree STATE_6838000 = (((((1[&rate=9.403524467539721E-4]:15.750238866507278,2[&rate=8.755292642588425E-4]:15.750238866507278)[&rate=7.861980124356751E-4]:14.385369828494664,(21[&rate=0.0013459103087860057]:1.142095614617529,22[&rate=0.0020788576619832446]:1.142095614617529)[&rate=0.0010894388332040306]:28.993513080384414)[&rate=0.002355831928387118]:157.52121589696068,(((32[&rate=0.0037948697372115945]:34.04168018783964,34[&rate=7.790562507113821E-4]:34.04168018783964)[&rate=0.0033105991373525807]:38.079346355683505,35[&rate=0.0016460130729860955]:72.12102654352314)[&rate=0.0011502645168876815]:54.90979577848097,33[&rate=0.0019095023539627443]:127.03082232200411)[&rate=0.0027664020196939447]:60.626002269958505)[&rate=0.005852990703973304]:40.14617661649879,13[&rate=0.00206609923697812]:227.8030012084614)[&rate=0.0031095041715790556]:241.66004335759777,(((((3[&rate=0.0013202089169558208]:31.218994275164842,28[&rate=0.0014448977029871957]:31.218994275164842)[&rate=0.0014336955831833322]:23.78232153458723,(6[&rate=0.002886616808223017]:40.54810630142663,((20[&rate=0.0028551981087646602]:15.085618126308336,(29[&rate=0.001189009616940108]:9.852663108843865,39[&rate=0.001421133208762218]:9.852663108843865)[&rate=0.002147865353001063]:5.232955017464471)[&rate=0.003551406872046232]:0.01352182972635596,40[&rate=0.002629320231413817]:15.099139956034692)[&rate=0.0019867572139263628]:25.448966345391938)[&rate=0.0016006597802255755]:14.453209508325443)[&rate=0.0029169796579204404]:215.7788739736723,((((7[&rate=0.0022328843350091425]:37.58628452217386,19[&rate=0.0013990770970160088]:37.58628452217386)[&rate=0.005371592669239505]:107.82794999244635,(10[&rate=0.0013171016065304535]:53.27886839602597,16[&rate=9.422278134079227E-4]:53.27886839602597)[&rate=0.005188784571781374]:92.13536611859423)[&rate=0.0025768166743733376]:7.771752557133425,((8[&rate=0.0013937080767700944]:18.78898813540458,18[&rate=0.0019086865684293985]:18.78898813540458)[&rate=0.002845035767157766]:86.9078868762663,((9[&rate=0.0010251165420926234]:26.762270671557886,15[&rate=4.8079671167398973E-4]:26.762270671557886)[&rate=0.003390846003083401]:29.119530184587333,(11[&rate=0.0032582002836806035]:19.618663638926893,17[&rate=0.002523316323414469]:19.618663638926893)[&rate=0.003829313768376059]:36.26313721721833)[&rate=0.003946975480720738]:49.815074155525664)[&rate=0.0017185806089406537]:47.489112060082746)[&rate=0.0037381978754748363]:27.73332239119202,(12[&rate=0.0021047255853550014]:44.407758933097966,14[&rate=0.0035430040417916923]:44.407758933097966)[&rate=0.00867815781327565]:136.51155052984768)[&rate=0.005994733725959128]:89.86088032047871)[&rate=0.004846816086004444]:95.4340266183483,(((24[&rate=0.0022130269835209334]:11.98215915425032,25[&rate=0.007214890137592015]:11.98215915425032)[&rate=0.00409827306722025]:139.55276783061555,41[&rate=0.005787480848323185]:151.53492698486588)[&rate=0.0040926418758998355]:100.0449766310062,38[&rate=0.0025759769744812407]:251.57990361587207)[&rate=0.003256777036750221]:114.63431278590059)[&rate=0.00633027594811867]:67.69735464244525,(((((4[&rate=0.0017848440647941146]:42.57820095637325,((5[&rate=0.0012915008133967635]:23.15358570029208,37[&rate=0.0037059114364628143]:23.15358570029208)[&rate=0.0022719787671683176]:1.7809189319971992,42[&rate=0.0017656502330939395]:24.93450463228928)[&rate=0.0021457850017941225]:17.643696324083972)[&rate=0.0034134057976727837]:18.244528281516764,31[&rate=0.0017041893110259466]:60.822729237890016)[&rate=0.004803498269798879]:9.171675010180067,36[&rate=0.001194365157775114]:69.99440424807008)[&rate=0.0013258326719783153]:122.57748984247226,23[&rate=0.0015377449000723994]:192.57189409054234)[&rate=0.003705843241612571]:91.87392776977077,((26[&rate=0.0022326713855216184]:8.682610790515941,30[&rate=0.002303910647484892]:8.682610790515941)[&rate=0.003208960061497779]:74.89143436178232,27[&rate=0.002546368963717646]:83.57404515229825)[&rate=0.0012606317237670332]:200.87177670801486)[&rate=0.003714596346118621]:149.4657491839048)[&rate=0.001894873635878629]:35.551473521841274)[&rate=1.0]:0.0;
tree STATE_6839000 = ((((((1[&rate=0.0011953103352151787]:4.666503215091135,2[&rate=0.001330314664833749]:4.666503215091135)[&rate=0.002577441813959784]:5.582764026115077,(21[&rate=0.0018464889667150304]:0.21328847764290904,22[&rate=0.0016526997754950795]:0.21328847764290904)[&rate=0.004335474280694306]:10.035978763563303)[&rate=0.0021946706587745533]:188.26539973163813,(((32[&rate=0.0036131967502315942]:16.065369995518402,34[&rate=0.0020305658692324315]:16.065369995518402)[&rate=0.0035638815786786194]:49.09871742445372,35[&rate=0.0010180971561402905]:65.16408741997212)[&rate=0.002002979131605658]:23.137182504265894,33[&rate=0.0019522315842268368]:88.30126992423801)[&rate=0.0024816515995034504]:110.21339704860632)[&rate=0.004972973420922025]:73.07601080688539,13[&rate=0.002012078377830241]:271.59067777972973)[&rate=0.004504997202659516]:192.62110448147712,((((3[&rate=0.0016939437685719529]:19.079664331578165,28[&rate=0.001928175053508671]:19.079664331578165)[&rate=0.0011072125739067763]:28.223645655959523,(6[&rate=0.0027484248985290513]:37.36933146292231,((20[&rate=0.002706676507047065]:10.987639344311527,(29[&rate=0.003773246283108984]:10.053030031201642,39[&rate=5.57768586020365E-4]:10.053030031201642)[&rate=0.0017567079584854919]:0.9346093131098847)[&rate=0.0010866267455813385]:7.00845833128224,40[&rate=0.002338126669810443]:17.996097675593766)[&rate=0.0018916445644413962]:19.373233787328545)[&rate=0.0023656248073590912]:9.933978524615377)[&rate=0.002847596745029125]:242.14245889481455,(((((7[&rate=0.002125988764560198]:35.952771121038666,19[&rate=0.0012492130884904286]:35.952771121038666)[&rate=0.005654661415986678]:83.12471123510734,(10[&rate=0.0031726014246672677]:49.020740647310056,16[&rate=9.713982242002381E-4]:49.020740647310056)[&rate=0.004304905924310392]:70.05674170883594)[&rate=0.0010535862572609877]:18.251576479384326,((9[&rate=9.76040816921145E-4]:17.546953433604777,15[&rate=4.5777938023759646E-4]:17.546953433604777)[&rate=0.0032285149718342164]:69.93290100261927,(11[&rate=0.0031022194419961266]:18.688884739646333,17[&rate=0.0013977118132230102]:18.688884739646333)[&rate=0.003645991832469572]:68.79096969657772)[&rate=0.0028745427002908382]:49.849204399306274)[&rate=0.002194245672651223]:25.772301378794538,(8[&rate=0.0011377224049659465]:20.868055007059308,18[&rate=0.0015581135742431134]:20.868055007059308)[&rate=0.0025583577864004173]:142.23330520726557)[&rate=0.005372517898131292]:33.57262244686831,(12[&rate=0.0014494011477262565]:39.42728951743913,14[&rate=0.004651989498728964]:39.42728951743913)[&rate=0.006661328013236196]:157.24669314375404)[&rate=0.005715651608962009]:92.77178622115906)[&rate=0.004237052416797165]:119.23541845573641,(((24[&rate=0.002107082050273823]:11.351477821328452,25[&rate=0.003176460899745974]:11.351477821328452)[&rate=0.0034535614854698618]:209.15505224111482,41[&rate=0.004915251858964647]:220.50653006244326)[&rate=0.0028612244734057225]:50.16158962763396,38[&rate=0.0024526564228158935]:270.6681196900772)[&rate=0.0024595111190236327]:138.01306764801143)[&rate=0.008044794921132204]:55.5305949231182)[&rate=0.001541762606353672]:54.02131006899765,(((((4[&rate=0.0021213055941147374]:46.7161017961702,((5[&rate=8.258680374581493E-4]:15.983294407234958,37[&rate=0.006204645990932993]:15.983294407234958)[&rate=0.003487761396525434]:11.035680044963971,42[&rate=0.0016811227068261698]:27.01897445219893)[&rate=0.0020430591649017787]:19.69712734397127)[&rate=0.0032499947530482613]:15.608633194221852,31[&rate=0.0016226041228915842]:62.32473499039205)[&rate=0.00420031903539787]:8.239609119901694,36[&rate=0.001137186940877334]:70.56434411029375)[&rate=0.0012623606696141937]:195.26771549781222,23[&rate=0.001464127957305131]:265.83205960810596)[&rate=0.0035284322487494184]:55.0315232053789,((26[&rate=0.0029007763266085144]:7.776771044451404,30[&rate=0.0015370324434844102]:7.776771044451404)[&rate=0.0031603570658680566]:86.35959829737645,27[&rate=0.0025932916134830627]:94.13636934182786)[&rate=0.0011650540345383854]:226.72721347165702)[&rate=0.0032430053430930225]:197.36950951671963)[&rate=1.0]:0.0;
tree STATE_6840000 = ((((((1[&rate=0.0013219504680336332]:7.842106264995843,2[&rate=0.0014712581678836163]:7.842106264995843)[&rate=0.002850515311409269]:4.148102280757735,(21[&rate=0.0020421198428076173]:0.8489704560988683,22[&rate=0.002642338326968031]:0.8489704560988683)[&rate=0.00479480690950413]:11.14123808965471)[&rate=0.0024271905120385037]:175.85960654560316,(((32[&rate=0.003996005886601723]:22.621506566079233,34[&rate=0.003126129650690767]:22.621506566079233)[&rate=0.003941465895934276]:46.72097478904543,35[&rate=0.001125961996990154]:69.34248135512466)[&rate=0.0010452162118873634]:20.0647856018046,33[&rate=0.002159065625522811]:89.40726695692926)[&rate=0.0027445763640731534]:98.44254813442747)[&rate=0.0026484957951879544]:114.59715433894519,13[&rate=0.0023125904393012354]:302.4469694303019)[&rate=0.004629577779404965]:149.92656908728804,((((3[&rate=0.0016805094649712264]:17.996475233141087,28[&rate=0.0032074647754671104]:17.996475233141087)[&rate=4.928102483026121E-4]:52.71698583914694,(6[&rate=0.0030396136250615277]:53.09104599562042,(20[&rate=0.0022126827967746555]:27.859665846891367,((29[&rate=0.002435136560817219]:14.573305547461127,39[&rate=0.0012404113886005546]:14.573305547461127)[&rate=0.0017369412302253688]:0.88821235832736,40[&rate=0.002318656095864847]:15.461517905788487)[&rate=0.001107073791531259]:12.39814794110288)[&rate=0.002092059562956004]:25.231380148729052)[&rate=8.191529915995969E-4]:17.622415076667608)[&rate=0.0033310109675156706]:204.0115888229664,((((7[&rate=0.0010855265988027217]:42.68823484272928,19[&rate=0.0011152656204905232]:42.68823484272928)[&rate=0.005734417332122307]:117.32868798861247,(12[&rate=0.0017144720715360198]:46.9072814492748,14[&rate=0.0019889341984481077]:46.9072814492748)[&rate=0.007560169543644371]:113.10964138206697)[&rate=0.002462748854784151]:4.4532891831478025,((8[&rate=0.00142460944390266]:19.07024745948327,18[&rate=0.002205937397611984]:19.07024745948327)[&rate=0.001899916921619458]:104.9410813156869,(10[&rate=0.0011664968096741597]:58.192229791721374,16[&rate=0.0010743154305573644]:58.192229791721374)[&rate=0.005203737897847557]:65.8190989834488)[&rate=0.0022010767516386547]:40.45888323931939)[&rate=0.0023072495700762353]:9.615175458139106,((9[&rate=0.0010794498940168472]:20.527480263729338,15[&rate=0.0015962772015709699]:20.527480263729338)[&rate=0.004104683520125716]:46.2630589122325,(11[&rate=0.0017212460355070175]:21.863380107311873,17[&rate=0.001545795875177793]:21.863380107311873)[&rate=0.004656170944966946]:44.92715906864997)[&rate=0.0030539299819703977]:107.29484829666683)[&rate=0.0062301739842431205]:100.63966242262575)[&rate=0.004476417146488758]:114.69638097090541,(((24[&rate=0.0017559170951204433]:20.554661241525015,25[&rate=0.002286990868480989]:20.554661241525015)[&rate=0.003973253167824819]:213.88885050538528,41[&rate=0.005305032726599355]:234.4435117469103)[&rate=0.004266552749789628]:42.79357069363863,38[&rate=0.0026117787349082705]:277.23708244054893)[&rate=0.0018980716441716209]:112.18434842561089)[&rate=0.008816782661939334]:62.95210765143014)[&rate=0.002041796430321059]:62.372850681515615,(((((4[&rate=0.0024498986549767133]:58.745516848575264,((5[&rate=9.133666852250659E-4]:18.581674817607944,37[&rate=0.006862012677128594]:18.581674817607944)[&rate=0.0017950309023186956]:19.825548330236085,42[&rate=0.001372267954117091]:38.40722314784403)[&rate=0.0013569623742449072]:20.338293700731235)[&rate=0.003202377711934926]:7.554763917656302,31[&rate=0.0017945149611553698]:66.30028076623157)[&rate=0.004645332305462087]:10.153892767079327,36[&rate=0.0012576690458534162]:76.4541735333109)[&rate=0.0014641415859073324]:172.7963355914991,23[&rate=0.0016729585182341383]:249.25050912480998)[&rate=0.002625644420166783]:110.57346428857551,((26[&rate=0.0015953974244158743]:9.054036114480315,30[&rate=0.00243490296402023]:9.054036114480315)[&rate=0.0031937846412713887]:69.28828208481457,27[&rate=0.002548936940910912]:78.34231819929488)[&rate=0.00139083117916796]:281.4816552140906)[&rate=0.003409792471201994]:154.9224157857201)[&rate=1.0]:0.0;
tree STATE_6841000 = ((((((1[&rate=0.0019711785104929904]:6.231273664938222,2[&rate=0.0015382771683429023]:6.231273664938222)[&rate=0.00197878524550232]:21.875009364219093,(21[&rate=0.00221715239317664]:0.6460941859975123,22[&rate=0.0028688163262568325]:0.6460941859975123)[&rate=0.001065887686976261]:27.460188843159802)[&rate=0.0026412760325731535]:158.59381316219785,((32[&rate=0.0018048306427578729]:43.53125614834666,34[&rate=0.00137381828019252]:43.53125614834666)[&rate=0.0030576477495208626]:33.031697759232856,(33[&rate=0.0030399650652955293]:59.081092992552854,35[&rate=0.001317751865914815]:59.081092992552854)[&rate=0.002015127389684499]:17.481860915026658)[&rate=0.002757513033473348]:110.13714228377565)[&rate=0.0024503420324477605]:101.3577351124369,13[&rate=0.002396739188209175]:288.05783130379206)[&rate=0.005237963952907481]:174.07908628804165,((((3[&rate=0.0013135847455303213]:17.15045794158711,28[&rate=0.002495689913657856]:17.15045794158711)[&rate=7.165275642469209E-4]:50.28959825878867,(6[&rate=0.0033001425684557038]:42.55097982046165,(20[&rate=0.0024023345032801176]:20.750753863125045,((29[&rate=0.001522939755686733]:8.876938031898648,39[&rate=0.0013467285421301135]:8.876938031898648)[&rate=0.002285145999844371]:8.126151014883343,40[&rate=0.0025173909014235326]:17.00308904678199)[&rate=0.0026073996216494106]:3.747664816343054)[&rate=0.00232143632416707]:21.800225957336604)[&rate=0.0011798935054019913]:24.88907637991413)[&rate=0.003468597256257602]:202.90719847650396,((((7[&rate=0.002241349188496891]:38.78908390669795,19[&rate=0.001210856379564175]:38.78908390669795)[&rate=0.003267528886685381]:104.39835568154535,(12[&rate=0.001861421536952718]:44.296483613688686,14[&rate=0.0023079175144104878]:44.296483613688686)[&rate=0.01326870533537339]:98.89095597455463)[&rate=0.004969224848669105]:28.035906462505494,((8[&rate=0.001546714434520279]:19.860548419934382,18[&rate=0.00442275161088344]:19.860548419934382)[&rate=0.0020640711598046]:120.39178093058058,(10[&rate=0.0011821454827549572]:58.06941633866149,16[&rate=0.001088727481082513]:58.06941633866149)[&rate=0.00470368235248122]:82.18291301185349)[&rate=0.001916644677250805]:30.971016700233832)[&rate=0.0016959921912280411]:0.05760183278511022,((9[&rate=0.001171970844053539]:27.233850859054062,15[&rate=0.0019058098993778637]:27.233850859054062)[&rate=0.004456500886533328]:44.24887535483175,(11[&rate=0.0018687761055312894]:22.312419132702452,17[&rate=0.0016782879007242947]:22.312419132702452)[&rate=0.005055256962529573]:49.17030708118336)[&rate=0.0025067060142953323]:99.7982216696481)[&rate=0.004348734399828201]:99.06630679334583)[&rate=0.004705818412309425]:108.04037878386009,(((24[&rate=6.312790777506003E-4]:11.867385338313948,25[&rate=0.006275777463457504]:11.867385338313948)[&rate=0.0019450323585170704]:191.48688669646026,41[&rate=0.005603478421946652]:203.3542720347742)[&rate=0.006428136773179145]:93.19174104353468,38[&rate=0.0021604236754743517]:296.5460130783089)[&rate=0.004142530199938969]:81.84162038243096)[&rate=0.004606109281859005]:83.74928413109387)[&rate=0.0024702364980495302]:12.86346233941697,(((((4[&rate=0.0023471296553132562]:54.36580915493324,((5[&rate=4.523218012040135E-4]:24.63210231341243,37[&rate=0.005547190564695311]:24.63210231341243)[&rate=0.0019488851621118357]:1.1867874416300985,42[&rate=0.00286023273510274]:25.81888975504253)[&rate=0.0011733375185332773]:28.546919399890708)[&rate=0.003946726645209767]:17.318857045595415,31[&rate=0.0013731158102921442]:71.68466620052865)[&rate=0.002722858935335653]:12.403111207210387,36[&rate=0.0013654653739637432]:84.08777740773904)[&rate=0.0011429509876526858]:214.85313513315822,23[&rate=0.0017598137245822879]:298.9409125408973)[&rate=0.004744173941131038]:42.95216052080849,((26[&rate=0.0010187624194768102]:30.065874174143346,30[&rate=8.327088717725671E-4]:30.065874174143346)[&rate=0.0027940109415409845]:88.97321073614613,27[&rate=0.001984694537634997]:119.03908491028947)[&rate=0.001658838289304019]:222.85398815141627)[&rate=0.0036074559707503706]:133.1073068695449)[&rate=1.0]:0.0;
tree STATE_6842000 = ((((((1[&rate=0.0019489299720760235]:5.317201557707937,2[&rate=0.005354433208743088]:5.317201557707937)[&rate=0.001518378949123688]:9.944997372161275,(21[&rate=4.8260440354736244E-4]:1.37422608590894,22[&rate=0.002256334194993687]:1.37422608590894)[&rate=9.606676525798731E-4]:13.88797284396027)[&rate=0.001654437343509542]:165.07194924366974,((32[&rate=0.004417253443974825]:15.255104091502472,34[&rate=0.0023177569106633904]:15.255104091502472)[&rate=0.0016892162421138735]:60.784701931966964,(33[&rate=0.002997007871887542]:55.535562896466715,35[&rate=0.001435715155843221]:55.535562896466715)[&rate=0.001846433254971122]:20.504243127002724)[&rate=0.0022091695175898017]:104.29434215006951)[&rate=0.002700709377272949]:150.07979860557333,13[&rate=0.0014282305774896112]:330.4139467791123)[&rate=0.006761680522649822]:145.84808161197356,((((3[&rate=0.0024250751920188653]:8.109712048989657,28[&rate=0.0046074192907431255]:8.109712048989657)[&rate=6.131470975391589E-4]:54.439176272303264,(6[&rate=0.0027404865687630808]:54.09242316070229,(20[&rate=0.001126814936840693]:17.33895884703789,((29[&rate=0.004055819275176172]:9.844859021884579,39[&rate=0.001331528121900471]:9.844859021884579)[&rate=0.002259353734813343]:2.681158577214088,40[&rate=0.002488977306173868]:12.526017599098667)[&rate=0.0014150608204253528]:4.812941247939223)[&rate=0.0016104979671495527]:36.753464313664395)[&rate=0.0027514443750517687]:8.456465160590632)[&rate=0.00332767312467214]:205.48539659950774,(((7[&rate=0.0013469698451428992]:47.81112336411608,19[&rate=0.001308569534047454]:47.81112336411608)[&rate=0.003292750464013025]:99.15996681120791,(12[&rate=0.003050605127141825]:49.52808766336336,14[&rate=0.0024840117850521842]:49.52808766336336)[&rate=0.01328025260174957]:97.44300251196063)[&rate=0.00507526852831841]:28.827269038059853,(((8[&rate=0.0011774403480680228]:20.912849108899728,18[&rate=0.001356450930800387]:20.912849108899728)[&rate=0.0019832431792653924]:99.32793008024655,(10[&rate=0.001168802698705962]:56.39644099873068,16[&rate=0.0023683678314660632]:56.39644099873068)[&rate=0.006542440999795489]:63.844338190415584)[&rate=0.0020503828787513854]:31.79680412616254,((9[&rate=0.0011587429003596026]:24.399914944284134,15[&rate=0.001263286216218588]:24.399914944284134)[&rate=0.0029443148533667973]:32.281107353272695,(11[&rate=0.0018476833750913925]:19.787575598045176,17[&rate=8.184091278385781E-4]:19.787575598045176)[&rate=0.002374235423423169]:36.89344669951166)[&rate=0.0029197274008877496]:95.35656101775197)[&rate=0.0031553601015295828]:23.760775898075025)[&rate=0.004079559059258437]:92.23592570741681)[&rate=0.004791505065764603]:122.2468361776443,(((24[&rate=6.241538799179678E-4]:11.707165294023277,25[&rate=0.006204943251725919]:11.707165294023277)[&rate=0.0023646267410848873]:167.8892701715758,41[&rate=0.005772055422962361]:179.59643546559906)[&rate=0.004622440447876452]:70.66571875799437,38[&rate=0.0030647088226726377]:250.26215422359343)[&rate=0.001709418971230975]:140.01896687485151)[&rate=0.0027712358139151375]:85.9809072926409)[&rate=0.0028977051123828985]:47.602506057676635,(((((4[&rate=0.0032653357953035702]:35.22739198676029,((5[&rate=4.4721648022506307E-4]:12.731951973055983,42[&rate=0.003912252465682699]:12.731951973055983)[&rate=0.00192688824698282]:3.9731025255283487,37[&rate=0.0035415532376288]:16.70505449858433)[&rate=0.0014342983735178495]:18.522337488175957)[&rate=0.00313283327156184]:26.03265490575655,31[&rate=0.0013576175590208125]:61.26004689251684)[&rate=0.001527005425436454]:25.24395304472492,36[&rate=0.0012134815784282155]:86.50399993724176)[&rate=0.00117822008693642]:138.2505354547329,23[&rate=0.0017399508440519944]:224.75453539197466)[&rate=0.0011086493567031832]:128.24716305582413,((26[&rate=0.005091811516955727]:3.158759309300633,30[&rate=0.002567020555072637]:3.158759309300633)[&rate=0.0028822083332245424]:113.03247340574566,27[&rate=0.0017186806566523514]:116.1912327150463)[&rate=0.001573030254487122]:236.8104657327525)[&rate=0.003778678200802546]:170.86283600096368)[&rate=1.0]:0.0;
tree STATE_6843000 = ((((((1[&rate=0.004240910701179757]:3.3762974811362,2[&rate=6.940623046510978E-4]:3.3762974811362)[&rate=0.0023988735622311264]:4.184061235061925,(21[&rate=0.0022988393353483303]:0.1680136402949742,22[&rate=0.0046082631557006395]:0.1680136402949742)[&rate=0.002414857777331813]:7.392345075903151)[&rate=0.0015012810822487438]:201.88755526361183,((32[&rate=0.003388297446730361]:21.692050711251127,34[&rate=0.0017778581016803198]:21.692050711251127)[&rate=0.0018200664742989796]:61.18670824736655,(33[&rate=0.0030351250399681846]:70.09210220443508,35[&rate=0.0014314355588056096]:70.09210220443508)[&rate=0.002329026142624984]:12.786656754182602)[&rate=0.0024021781091780737]:126.56915502119227)[&rate=0.002710938983453919]:137.5254269309901,13[&rate=0.0014850227037827236]:346.97334091080006)[&rate=0.007985597374836903]:123.18977628805754,(((((4[&rate=0.0033479801106742345]:26.84401038314216,((5[&rate=0.002127607381190359]:15.908795942027627,37[&rate=0.005163728939734338]:15.908795942027627)[&rate=0.003040127975638638]:6.620946332141976,42[&rate=0.0032834645022454577]:22.529742274169603)[&rate=0.0028446802995892324]:4.314268108972556)[&rate=0.0029501031731510863]:18.72273217806411,31[&rate=0.0011830011604194765]:45.56674256120627)[&rate=0.002129897418362362]:25.810725739736583,36[&rate=0.0011823521852993202]:71.37746830094285)[&rate=0.0026519236427553932]:84.0339025698948,23[&rate=0.0020522294425625535]:155.41137087083766)[&rate=0.001013708232623436]:197.33386292008444,((26[&rate=9.559737412184637E-4]:23.896174618514298,30[&rate=8.041184133414523E-4]:23.896174618514298)[&rate=0.003805530724048331]:67.15017235019315,27[&rate=0.0018119262231619624]:91.04634696870744)[&rate=0.0015818236784732203]:261.69888682221466)[&rate=0.0048949236410460225]:117.4178834079355)[&rate=9.105399024009491E-4]:23.95744072867859,((((3[&rate=0.005875579719623447]:11.22335418553198,28[&rate=0.0034802980174937345]:11.22335418553198)[&rate=5.2619744669867E-4]:51.17883032790887,(6[&rate=0.004466382491156278]:41.55851651415738,(20[&rate=8.787211913514117E-4]:27.925650373470592,((29[&rate=0.004555266504469789]:8.227117210428878,39[&rate=0.0014954969744048717]:8.227117210428878)[&rate=0.0031112767762636047]:4.052305050549641,40[&rate=0.002866116483745292]:12.279422260978519)[&rate=0.0021103172324193446]:15.646228112492073)[&rate=0.0018945892638941168]:13.63286614068679)[&rate=0.0013867755671134812]:20.84366799928347)[&rate=0.003539009619078674]:200.07749868542854,(((7[&rate=0.0016420809541437475]:41.167298194721276,19[&rate=0.0015952674193545958]:41.167298194721276)[&rate=0.0035405575791406913]:107.51186741745892,(12[&rate=0.002640034167300389]:48.793701140087194,14[&rate=0.002479372579145901]:48.793701140087194)[&rate=0.01080567440772694]:99.88546447209299)[&rate=0.004316784216931096]:15.595307491553513,(((8[&rate=0.001241321379005881]:21.636276799534766,18[&rate=0.0014300440295413734]:21.636276799534766)[&rate=0.00194471277063238]:119.45187663740928,((9[&rate=0.0012216095169898496]:24.17329313861111,15[&rate=0.0013318247422314897]:24.17329313861111)[&rate=0.006559084938922565]:31.137982833721427,(11[&rate=0.0028262747097683176]:20.47207726702476,17[&rate=8.628112234065296E-4]:20.47207726702476)[&rate=0.002956973174502266]:34.83919870530778)[&rate=0.0017143956537682837]:85.77687746461152)[&rate=0.004699698847209986]:19.719945167463692,(10[&rate=0.0011856053987473938]:56.823777413654824,16[&rate=0.002402415472256948]:56.823777413654824)[&rate=0.00581951166379261]:103.98432119075292)[&rate=0.003273972671611845]:3.4663744993259513)[&rate=0.007690247080167368]:98.2052100951357)[&rate=0.005051464123658879]:70.92547174266025,(((24[&rate=0.002946771552653672]:7.326541411644141,25[&rate=0.007499662621036088]:7.326541411644141)[&rate=0.0035348155899839733]:190.3329343199166,41[&rate=0.005779646274962769]:197.65947573156075)[&rate=0.005765204252389485]:67.34033218115661,38[&rate=0.003131576869061111]:264.99980791271736)[&rate=0.0018834563244437147]:68.40534702881229)[&rate=0.003927335412323384]:160.71540298600655)[&rate=1.0]:0.0;
tree STATE_6844000 = ((((((1[&rate=0.0038060479980070723]:8.792831035979775,(21[&rate=0.0026121072859439085]:1.21237341694414,22[&rate=0.0021546057444948854]:1.21237341694414)[&rate=0.004425536514275781]:7.580457619035635)[&rate=0.002211137031120454]:3.2996593770773632,2[&rate=6.867477970694078E-4]:12.092490413057138)[&rate=0.0013837903953057955]:219.13166007779085,((32[&rate=0.002040382770630723]:28.072619200946928,34[&rate=0.002055491266175205]:28.072619200946928)[&rate=0.0015169553819061271]:49.84259969384965,(33[&rate=0.002724103867880345]:57.19394721474077,35[&rate=0.001313882550354174]:57.19394721474077)[&rate=0.001941657603075535]:20.721271680055814)[&rate=0.0020048758671508335]:153.30893159605142)[&rate=0.002603776664555025]:120.50473930648866,13[&rate=0.0013910373447880184]:351.72888979733665)[&rate=0.0070435600705262]:138.84849045773683,(((((3[&rate=0.002179003382391422]:11.335378870387363,28[&rate=0.0032079288991621337]:11.335378870387363)[&rate=7.125444566339528E-4]:57.89416866100373,(20[&rate=8.099522195739165E-4]:16.668066620773107,((29[&rate=0.004198770045915237]:5.752826331895238,39[&rate=0.001378458953386349]:5.752826331895238)[&rate=7.170540246855176E-4]:9.425028280612143,40[&rate=0.001658395039933068]:15.17785461250738)[&rate=0.00402864695295029]:1.4902120082657273)[&rate=0.001334506742759019]:52.56148091061799)[&rate=0.0029190879900465056]:9.05191208514799,6[&rate=0.0024014568543856136]:78.28145961653908)[&rate=0.0032620457140132906]:272.6614136373139,((((7[&rate=0.0015135712291873512]:41.5782050885406,19[&rate=0.0014704213348155906]:41.5782050885406)[&rate=0.003219179198203841]:121.91114397268474,(12[&rate=0.0024334243382284596]:49.28073014253928,14[&rate=0.0018988362104045086]:49.28073014253928)[&rate=0.00981110162711085]:114.20861891868606)[&rate=0.003678548588723507]:17.992612517688713,((8[&rate=0.0011441752127780416]:21.852236934967024,18[&rate=0.0019715550396657133]:21.852236934967024)[&rate=0.002682089018253487]:147.31621846506698,(10[&rate=0.0026445744795203364]:44.33116939799046,16[&rate=0.0022144017502489267]:44.33116939799046)[&rate=0.0026337650166801713]:124.83728600204353)[&rate=0.001974385471354075]:12.313506178880061)[&rate=0.002910218408712692]:8.240919599481089,((9[&rate=0.0011260060066428433]:24.41457622573497,15[&rate=0.0012275957569573704]:24.41457622573497)[&rate=0.007688845020718199]:24.728301907352538,(11[&rate=0.002605089642572082]:20.676417071887187,17[&rate=7.952873702729812E-4]:20.676417071887187)[&rate=0.009340073300018023]:28.46646106120032)[&rate=0.001661107924243467]:140.58000304530765)[&rate=0.0039288673689445094]:161.2199920754578)[&rate=0.0031983948051797803]:86.59669443954783,(((24[&rate=0.0019305363289367904]:13.138809619318756,25[&rate=0.004613854204009601]:13.138809619318756)[&rate=0.0036185173426544768]:161.93557003656994,41[&rate=0.0056992816631125055]:175.0743796558887)[&rate=0.002453319461375111]:148.50659022868874,38[&rate=0.00254604466353936]:323.5809698845774)[&rate=0.0016822193152851255]:113.95859780882336)[&rate=0.002953311947480729]:53.037812561672695)[&rate=0.005965462900963513]:49.68001683650692,(((((4[&rate=0.0030859662295777686]:28.087145067351848,((5[&rate=0.0037104790464527805]:16.456780222106218,42[&rate=0.0026622204495404464]:16.456780222106218)[&rate=0.003851758190592645]:0.9225802654134405,37[&rate=0.00395599148525532]:17.37936048751966)[&rate=0.004038316518479861]:10.70778457983219)[&rate=0.0027192272549937508]:16.95268598048503,31[&rate=0.0010904191509790344]:45.03983104783688)[&rate=0.0015580243060937854]:24.04301193837268,36[&rate=9.982032852228543E-4]:69.08284298620956)[&rate=0.00244456457202419]:78.23124058477745,23[&rate=0.0028283017716118565]:147.314083570987)[&rate=9.995474537368252E-4]:270.0729448302627,((26[&rate=8.811589627888521E-4]:25.7007962377258,30[&rate=7.411878763290467E-4]:25.7007962377258)[&rate=0.0035077088010743176]:62.55124031766805,27[&rate=0.0016701243586658356]:88.25203655539384)[&rate=0.0014832282782896906]:329.1349918458559)[&rate=0.004600800120003491]:122.87036869033068)[&rate=1.0]:0.0;
tree STATE_6845000 = (((((((1[&rate=9.679409112089149E-4]:6.101339661430629,2[&rate=0.0029783281324669885]:6.101339661430629)[&rate=0.00226898709602346]:3.712855069695488,(21[&rate=0.001172857583361709]:7.168009658402002,22[&rate=9.674356410145262E-4]:7.168009658402002)[&rate=0.0029323602926676845]:2.6461850727241147)[&rate=0.0014776517431812223]:222.91925838487532,((32[&rate=0.003523897280346591]:20.21974843082503,34[&rate=0.0017712289986012164]:20.21974843082503)[&rate=0.002939339737785112]:40.436932383806194,(33[&rate=0.005513323492631828]:53.21464033864887,35[&rate=0.0016841842921485734]:53.21464033864887)[&rate=0.0013450542638267057]:7.44204047598236)[&rate=0.0025904485946745717]:172.07677230137023)[&rate=0.0035060596056578574]:51.59893591744401,13[&rate=0.002530505738723366]:284.33238903344545)[&rate=0.008088207040039075]:148.81545884753558,((((3[&rate=0.004466686219384559]:17.03284128292587,28[&rate=0.0022957556692287406]:17.03284128292587)[&rate=8.554928930446168E-4]:26.15108086907242,(20[&rate=0.0011658684384208372]:14.149754741343646,((29[&rate=0.0013516227078345837]:5.386833823209261,39[&rate=7.950599303969691E-4]:5.386833823209261)[&rate=0.0028279575258547394]:4.54149039556257,40[&rate=0.00420300848281233]:9.92832421877183)[&rate=0.004249423054364681]:4.221430522571815)[&rate=0.0011997104278775594]:29.034167410654643)[&rate=0.00241134486796838]:3.467121245009139,6[&rate=0.002894061678466514]:46.65104339700743)[&rate=0.0036119779931124084]:253.64266887354103,(((7[&rate=6.119825239848512E-4]:40.70637840383144,19[&rate=0.0016076582100058188]:40.70637840383144)[&rate=0.003096040389907478]:127.51990527089715,(12[&rate=0.0024138865593235585]:57.10478280464773,14[&rate=0.002076057760364182]:57.10478280464773)[&rate=0.009363154000833838]:111.12150087008087)[&rate=0.005980052693571341]:24.21358416890095,(((8[&rate=0.0010727864992821651]:25.06265795005381,18[&rate=0.001848543479638993]:25.06265795005381)[&rate=0.0031054984589562054]:133.1592059950256,(10[&rate=0.002467908184092031]:49.829386442013565,16[&rate=0.0016336374718318209]:49.829386442013565)[&rate=0.003166122653937254]:108.39247750306583)[&rate=0.001632629123475402]:33.16683351818136,((9[&rate=0.0014167819140581922]:20.86598467449661,15[&rate=0.0026573900679030815]:20.86598467449661)[&rate=0.0040817063535545815]:51.34445381441882,(11[&rate=0.00284822700304982]:20.336459548299374,17[&rate=8.695128667410445E-4]:20.336459548299374)[&rate=0.005471751642529079]:51.873978940616055)[&rate=0.0029793916086671415]:119.17825897434534)[&rate=0.0031818339451925655]:1.0511703803687737)[&rate=0.006885850692711187]:107.8538444269189)[&rate=0.003692760657812597]:132.8541356104326)[&rate=0.0015508916737491934]:16.578714789567982,(((24[&rate=0.005268202718312038]:7.198338059212963,25[&rate=0.009056067240386148]:7.198338059212963)[&rate=0.0022419358515932287]:227.65265980252363,41[&rate=0.004416468132518301]:234.8509978617366)[&rate=0.004976093367261725]:71.03843410242033,38[&rate=0.0026481567370865763]:305.8894319641569)[&rate=0.002102280092973006]:143.8371307063921)[&rate=0.0037412331551000605]:126.03821969402952,(((((4[&rate=0.0027710610870159517]:39.77677441215194,((5[&rate=0.0027352227796143755]:18.381588675552997,37[&rate=0.004325210767444347]:18.381588675552997)[&rate=0.0014361387564978737]:1.5856130957527057,42[&rate=0.0012434603230273965]:19.967201771305703)[&rate=0.0028309614914639528]:19.809572640846234)[&rate=0.0037439829232139253]:19.901383228407127,31[&rate=9.696965067770176E-4]:59.678157640559064)[&rate=0.00251386107067135]:26.53313559597153,36[&rate=0.0010913672623939833]:86.2112932365306)[&rate=0.00244044986083361]:43.86621484096483,23[&rate=0.002944957218157164]:130.07750807749542)[&rate=0.0011084586480529744]:239.05258278341248,((26[&rate=0.003562772783672235]:10.058008914542974,30[&rate=9.350772656969529E-4]:10.058008914542974)[&rate=0.001970625260433931]:106.97041824840144,27[&rate=0.0017483917608273778]:117.02842716294441)[&rate=0.0016316057463012198]:252.1016636979635)[&rate=0.004797219502609762]:206.63469150367064)[&rate=1.0]:0.0;
tree STATE_6846000 = (((((((1[&rate=9.141822670487565E-4]:10.342409564809822,2[&rate=0.0031969078049846754]:10.342409564809822)[&rate=0.0019691372062236806]:8.820175964139052,(21[&rate=0.0023825095001228044]:2.4130710948310217,22[&rate=0.001965221215394726]:2.4130710948310217)[&rate=0.002094646219915563]:16.749514434117852)[&rate=0.0014031785830466586]:188.8267624517574,(((32[&rate=0.0033281829162178965]:10.340328175921211,34[&rate=0.002957102461338355]:10.340328175921211)[&rate=0.002412323040875661]:39.93773519275692,33[&rate=0.00617657699472536]:50.278063368678126)[&rate=0.004585894776079393]:2.040633817287052,35[&rate=0.0011039512448413108]:52.31869718596518)[&rate=0.002446577204795698]:155.6706507947411)[&rate=0.003357621021539387]:47.55617926010652,13[&rate=0.0023331938092470616]:255.5455272408128)[&rate=0.009014580377164934]:134.22093721874242,((((3[&rate=0.003935002187050157]:9.988786806097085,28[&rate=0.002168251282669636]:9.988786806097085)[&rate=8.079795193860977E-4]:51.616976252426085,(20[&rate=6.456835585966516E-4]:19.397357369753692,((29[&rate=0.0013544614125426218]:9.442109446865297,39[&rate=7.967297309747711E-4]:9.442109446865297)[&rate=0.001218282764331006]:2.5729672484396353,40[&rate=0.002399295577411911]:12.015076695304932)[&rate=0.001994192980203075]:7.38228067444876)[&rate=0.00168978909847416]:42.208405688769474)[&rate=0.0011701028428122305]:10.19989712791596,6[&rate=0.002732733472606708]:71.80566018643913)[&rate=0.0035162018343638]:217.20768412851515,((((7[&rate=0.0017217730079384331]:42.081922043093165,19[&rate=7.010909054582835E-4]:42.081922043093165)[&rate=0.0031905624772242047]:133.3301570894204,(12[&rate=0.0022634595909877616]:60.1167333071887,14[&rate=0.0020336098918846027]:60.1167333071887)[&rate=0.009820773036745008]:115.29534582532486)[&rate=0.004867486183506366]:26.92494730938597,(10[&rate=0.0016828152309493628]:48.97881074013998,16[&rate=0.0019465204496601043]:48.97881074013998)[&rate=0.002722936145615011]:153.35821570175955)[&rate=0.002269154863129132]:10.009840160553438,((8[&rate=0.0012006793149513533]:21.536666532817694,18[&rate=8.737358324669317E-4]:21.536666532817694)[&rate=0.0025631292644406026]:146.2448808031068,((9[&rate=0.0013380950088055334]:20.990574459610038,15[&rate=0.002509800803517094]:20.990574459610038)[&rate=0.006571907407921578]:12.373936584768792,(11[&rate=0.0026900388113198226]:20.41885891521015,17[&rate=0.0015932100703895695]:20.41885891521015)[&rate=0.008688728176257146]:12.945652129168678)[&rate=0.001653745452465338]:134.41703629154568)[&rate=0.0025005831396132617]:44.56531926652846)[&rate=0.008855859733665783]:76.66647771250132)[&rate=0.0031060571208506656]:100.75312014460093)[&rate=0.001331462513270873]:84.80070492866002,(((24[&rate=0.002593166630172152]:13.625682003678094,25[&rate=0.0025660065975891587]:13.625682003678094)[&rate=0.002179030525987243]:236.19428874358633,41[&rate=0.004179950731742438]:249.81997074726442)[&rate=0.004454453283747213]:61.85005398471483,38[&rate=0.002486728275576573]:311.67002473197925)[&rate=0.0019727933844036305]:162.89714465623598)[&rate=0.0012856128452745893]:139.46241368042297,(((((4[&rate=0.0032578469906185655]:39.106101877331994,((5[&rate=0.0022757051096398443]:17.186825224639552,37[&rate=0.0035985749735753503]:17.186825224639552)[&rate=0.002612782253059804]:15.087537713458612,42[&rate=0.0011743995567566495]:32.274362938098164)[&rate=0.003356780925510633]:6.83173893923383)[&rate=0.0018316198408783707]:28.940984071588204,31[&rate=0.0010245576997711362]:68.0470859489202)[&rate=0.003957790752200666]:11.779148252543067,36[&rate=0.001039185150790163]:79.82623420146327)[&rate=0.002459450067489578]:47.27374253304171,23[&rate=0.0029211399894433663]:127.09997673450498)[&rate=0.0010333851542747823]:279.28301048354945,((26[&rate=0.0024973086812919176]:3.3343741549166945,30[&rate=0.0014083816190603095]:3.3343741549166945)[&rate=0.0017945174259986327]:124.80152487689476,27[&rate=0.0016512875167207577]:128.13589903181145)[&rate=0.0015771746472720042]:278.247088186243)[&rate=0.004175491149942862]:207.64659585058376)[&rate=1.0]:0.0;
tree STATE_6847000 = (((((((1[&rate=0.0013966721840877033]:6.384210895500648,2[&rate=0.0011535244675526582]:6.384210895500648)[&rate=0.0030211930673126803]:1.745382064746221,(21[&rate=0.001415584799287173]:1.4555157201909013,22[&rate=0.0031271404835723545]:1.4555157201909013)[&rate=0.002575756215021471]:6.6740772400559685)[&rate=0.0014723632025272681]:213.8576980698579,(((32[&rate=0.005095534099663161]:12.633489301126305,34[&rate=0.0031544028740192235]:12.633489301126305)[&rate=0.003206163010838266]:32.3641208255273,33[&rate=0.006839890919149597]:44.997610126653605)[&rate=0.0027468023865663926]:1.537827320649022,35[&rate=0.0011454925004325935]:46.53543744730263)[&rate=0.002115871928183081]:175.45185358280213)[&rate=0.0013151290649516712]:40.14914961464018,13[&rate=0.002479587767232763]:262.13644064474494)[&rate=0.007917093787737207]:144.22632620686812,(((24[&rate=0.0019487290423604597]:20.350867893607962,25[&rate=0.003838495157529959]:20.350867893607962)[&rate=0.002329097987918285]:246.92276419849716,41[&rate=0.004340832191316726]:267.2736320921051)[&rate=0.004862924167682351]:81.73646519359374,38[&rate=0.0025955247994699665]:349.01009728569886)[&rate=0.004989724288545495]:57.3526695659142)[&rate=0.0011110045099225023]:21.336435159059988,((((3[&rate=0.00785068968921872]:5.581998979695319,28[&rate=0.0043258598540817685]:5.581998979695319)[&rate=9.179906529840536E-4]:31.49196044640881,6[&rate=0.00546825504169777]:37.07395942610413)[&rate=0.0012840573012799178]:20.7738941969466,(20[&rate=0.0019329665948916318]:20.50675872139271,((29[&rate=0.001121742383508313]:13.821982255222224,39[&rate=0.001065011756482726]:13.821982255222224)[&rate=0.011512669064733158]:1.0687029297447221,40[&rate=0.002797459393866904]:14.890685184966946)[&rate=0.004257926411021568]:5.616073536425764)[&rate=0.0015011588427799216]:37.341094901658025)[&rate=0.0037508058358897865]:260.31128448445367,((((7[&rate=0.0014264794119999763]:47.852180877115956,19[&rate=0.0010265444721536607]:47.852180877115956)[&rate=0.0029890780465316653]:124.62119899063075,(12[&rate=0.002414479555453786]:44.6092941760721,14[&rate=0.0029899234700643713]:44.6092941760721)[&rate=0.010079208416149723]:127.8640856916746)[&rate=0.004978251410110493]:12.974453980113026,(10[&rate=0.0011783031200440258]:50.40697326355303,16[&rate=0.002076393963199919]:50.40697326355303)[&rate=0.002718263447852058]:135.0408605843067)[&rate=0.004325617305417377]:8.790833873941978,((8[&rate=0.0012807896684261817]:22.677156295503877,18[&rate=9.320322364188192E-4]:22.677156295503877)[&rate=0.002630615237235898]:128.71893435721807,((9[&rate=0.0010027901086353272]:22.09847023920692,15[&rate=0.002677256865656105]:22.09847023920692)[&rate=0.007010390705749341]:30.381231627884663,(11[&rate=0.0011327986480580022]:18.25613401582818,17[&rate=0.0016995104124620582]:18.25613401582818)[&rate=0.009268447570774734]:34.223567851263404)[&rate=0.0024490614155261723]:98.91638878563037)[&rate=0.001108107987263299]:42.84257706907974)[&rate=0.008330194078678356]:123.92047038570271)[&rate=0.004151770902380875]:109.54006390316863)[&rate=0.001704350761870104]:102.32299378912012,(((((4[&rate=0.00202178088617885]:36.81297716842459,((5[&rate=9.438975569159862E-4]:22.466375482070003,37[&rate=0.004442112705373863]:22.466375482070003)[&rate=0.00633280589761883]:4.5651848997057485,42[&rate=0.0010819512663130363]:27.03156038177575)[&rate=0.0024416280076271953]:9.781416786648837)[&rate=0.001580925495060145]:30.98194475153884,31[&rate=0.0010929170677909637]:67.79492191996343)[&rate=0.0031617712381593575]:14.526272964414986,36[&rate=5.212607359325035E-4]:82.32119488437841)[&rate=0.0021782385697936397]:59.9098927696606,23[&rate=0.0029793576187942127]:142.23108765403902)[&rate=0.0011270976938821207]:209.7670282195545,((26[&rate=0.004142021866261187]:3.075268340887973,30[&rate=0.005035263035647763]:3.075268340887973)[&rate=0.0018096234101718347]:128.7874353115078,27[&rate=0.002389823245269007]:131.86270365239577)[&rate=0.001667462243876867]:220.13541222119775)[&rate=0.004615841189352238]:178.02407992619965)[&rate=1.0]:0.0;
tree STATE_6848000 = ((((((1[&rate=0.002424810677995305]:6.82563113607084,2[&rate=0.0020026735536823274]:6.82563113607084)[&rate=0.007164174216424829]:0.6139920795255707,(21[&rate=0.0019442458967523768]:2.10900950472208,22[&rate=0.0029403730526614586]:2.10900950472208)[&rate=0.002672777051391395]:5.3306137108743314)[&rate=0.0015168460870274127]:195.68268549176332,((32[&rate=0.00532602699292832]:19.943669549887492,34[&rate=0.0019329116905183014]:19.943669549887492)[&rate=0.004057459417935434]:36.58120332860389,(33[&rate=0.006251767797127934]:32.09790867750986,35[&rate=0.001148105103476156]:32.09790867750986)[&rate=0.0012440050806658627]:24.42696420098153)[&rate=0.0020404542760058112]:146.59743582886836)[&rate=0.0012068459637756834]:106.1412740979392,13[&rate=0.002298038390263188]:309.26358280529894)[&rate=0.007032368622003434]:162.86208978486565,((((3[&rate=0.003340924288355232]:8.505713695981177,28[&rate=0.0018409045354372887]:8.505713695981177)[&rate=0.0010787348983071323]:44.972339240378936,(6[&rate=0.005141665319063157]:49.25861543803759,((20[&rate=0.0013115831613356907]:20.353215389991632,(29[&rate=0.005788939400305472]:3.235535604366467,39[&rate=0.004145017872014973]:3.235535604366467)[&rate=0.0018721047879029734]:17.117679785625164)[&rate=0.0014175413512618757]:8.92153492854002,40[&rate=0.0010267549545282912]:29.27475031853165)[&rate=0.0017405093102601274]:19.983865119505936)[&rate=0.0018820435487317808]:4.219437498322527)[&rate=0.0036295912673776866]:233.55630146249084,((7[&rate=0.0015794202951536227]:41.5829972445446,19[&rate=0.0011366060805297125]:41.5829972445446)[&rate=0.0027097506654718464]:160.01779467952244,((((8[&rate=0.0016443694735130338]:23.295103775069272,18[&rate=0.0012844101770449685]:23.295103775069272)[&rate=0.002588429272993623]:126.95238384681909,((9[&rate=9.428988012256506E-4]:22.705856594232355,15[&rate=0.0010184267124914302]:22.705856594232355)[&rate=0.005536080196205159]:47.888274574281056,(11[&rate=0.001065142623457433]:25.351709061060387,17[&rate=0.0015980077151695616]:25.351709061060387)[&rate=0.004064631272818962]:45.242422107453024)[&rate=0.002469402845635894]:79.65335645337494)[&rate=0.0014963446056406012]:20.90341192599189,(10[&rate=0.0010162611890923952]:57.19124619410329,16[&rate=0.002271302708738276]:57.19124619410329)[&rate=0.0025219887967318703]:113.95965335377696)[&rate=0.001153729964988357]:0.23827814487825094,(12[&rate=0.0019983295414334446]:50.59983904479879,14[&rate=0.0025376854476382117]:50.59983904479879)[&rate=0.010365921199028941]:120.78933864795971)[&rate=0.0016605895443881922]:30.211614231308545)[&rate=0.007534220280590607]:85.43356247478391)[&rate=0.006784157818056564]:125.82349651930309,(((24[&rate=0.0015554516002364638]:22.624971865564937,25[&rate=0.0012658102563223585]:22.624971865564937)[&rate=0.002236574946162848]:233.80989294402997,41[&rate=0.003418603698449951]:256.4348648095949)[&rate=0.004862274394922382]:82.21648300264815,38[&rate=0.0024812408116960576]:338.65134781224305)[&rate=0.003997619918879631]:74.206503105911)[&rate=0.00242774845700957]:59.26782167201054)[&rate=0.004517159268369541]:11.722181527657654,(((((4[&rate=0.0015565356590294054]:67.00061337388587,((5[&rate=8.875235875079E-4]:21.400155343484432,37[&rate=0.004176808992236408]:21.400155343484432)[&rate=0.005954581159855657]:2.7818542024426947,42[&rate=0.001866525122564479]:24.182009545927126)[&rate=0.0014780955449887792]:42.81860382795874)[&rate=0.004892343410798621]:5.639708527352639,31[&rate=0.0025216272615650897]:72.64032190123851)[&rate=0.0034507639937125553]:16.184659291010433,36[&rate=4.64714183799963E-4]:88.82498119224894)[&rate=0.001982044118617717]:81.35303695294817,23[&rate=0.0026993568655292784]:170.17801814519711)[&rate=0.004275924422073648]:97.55360198788034,((26[&rate=0.0029415756292914493]:10.607830070901857,30[&rate=0.0015510682660983426]:10.607830070901857)[&rate=0.0016902427905350443]:130.91628060854075,27[&rate=0.002117093709897961]:141.5241106794426)[&rate=0.0015450308783636609]:126.20750945363486)[&rate=0.004385776702360439]:216.11623398474478)[&rate=1.0]:0.0;
tree STATE_6849000 = ((((((1[&rate=0.0017836760304093472]:4.116392080495876,2[&rate=9.022000201671148E-4]:4.116392080495876)[&rate=0.003922867459986022]:4.264141568838319,(21[&rate=0.0018654049509546136]:1.3096501391834643,22[&rate=0.002821138241465754]:1.3096501391834643)[&rate=0.0041219165560142075]:7.070883510150731)[&rate=0.0014131725200390154]:257.7470096009833,((32[&rate=0.00508274563524507]:18.544877276105048,34[&rate=0.0013684892008023815]:18.544877276105048)[&rate=0.004914049245121586]:42.273332643845244,(33[&rate=0.005998252905083181]:50.147652767137146,35[&rate=0.0017062316419789194]:50.147652767137146)[&rate=0.001609091568729266]:10.670557152813146)[&rate=0.002128103158025636]:205.30933333036722)[&rate=0.004655127284692687]:39.34578817070138,13[&rate=0.002204850835915109]:305.4733314210189)[&rate=0.006403460285415874]:125.98588932328096,(((((4[&rate=0.001498717816331916]:63.01162331024318,((5[&rate=6.388784210543644E-4]:11.161365231366624,37[&rate=0.007971277107260148]:11.161365231366624)[&rate=0.003087957249277121]:10.044170167865271,42[&rate=0.0020178623981485892]:21.205535399231895)[&rate=6.592860039321194E-4]:41.80608791101129)[&rate=0.005789108916286297]:7.847778549238882,31[&rate=0.002465677959300316]:70.85940185948206)[&rate=0.006345215337487751]:10.553039521597512,36[&rate=4.458695994658608E-4]:81.41244138107957)[&rate=0.0019454937160370885]:74.2455901281322,23[&rate=0.0026188385051238677]:155.65803150921178)[&rate=0.0023809450015969415]:145.9452450794,((26[&rate=0.0015165966347774206]:7.47393900653715,30[&rate=7.996887413331058E-4]:7.47393900653715)[&rate=0.001732127771508523]:117.2761582314961,27[&rate=0.001975280830903921]:124.75009723803325)[&rate=0.0014346839142176558]:176.85317935057853)[&rate=0.004170901010956724]:129.85594415568806)[&rate=0.0011797559576055873]:73.55056588175682,((((3[&rate=0.001665523279179969]:22.621821415861422,28[&rate=0.0037013606264266804]:22.621821415861422)[&rate=0.0012406614501014014]:14.47543356582386,(6[&rate=0.0049331660981607175]:33.65093298090753,(20[&rate=0.001601145780759404]:15.381002207576696,((29[&rate=0.0028874103098882184]:2.273831553509395,39[&rate=0.0018690674265728212]:2.273831553509395)[&rate=0.0020248144489987767]:10.366187559897178,40[&rate=0.0023661891005882034]:12.640019113406572)[&rate=0.0016125655307849148]:2.740983094170124)[&rate=0.0012416083336893905]:18.26993077333083)[&rate=0.005997283732634247]:3.446322000777755)[&rate=0.003434185304138384]:277.44163173962266,(((7[&rate=7.565593648762392E-4]:32.445757525510814,19[&rate=0.0013498376078574768]:32.445757525510814)[&rate=0.0019346420390593375]:130.99099303429875,(12[&rate=0.0019172954544763871]:47.55305316611566,14[&rate=0.0024347799863391633]:47.55305316611566)[&rate=0.008399117462587346]:115.88369739369392)[&rate=0.0017011771437523675]:53.77485284267212,(((8[&rate=0.0033836991357383615]:22.16173189087719,18[&rate=0.0017358320197706186]:22.16173189087719)[&rate=0.00236784147279651]:107.01712938770758,(10[&rate=9.750508702430101E-4]:52.97009922936376,16[&rate=0.002179199310679262]:52.97009922936376)[&rate=0.003108795064436571]:76.20876204922101)[&rate=9.87031453031212E-4]:34.229990080076675,((9[&rate=0.0012451098592662262]:21.521675434180878,15[&rate=0.0016706219238697474]:21.521675434180878)[&rate=0.003191609205614363]:62.10194230885125,(11[&rate=0.0026095740889687234]:24.361369676170025,17[&rate=0.001533207043677946]:24.361369676170025)[&rate=0.0030023580666421624]:59.2622480668621)[&rate=0.002185121239275448]:79.78523361562932)[&rate=0.0018517894039468874]:53.80275204382025)[&rate=0.008765340554922021]:97.32728331882626)[&rate=0.005519134004505016]:135.3043056929642,(((24[&rate=0.004225203193927159]:17.952006278769396,25[&rate=0.0010622641743463833]:17.952006278769396)[&rate=0.00228857528215684]:256.05864902759356,41[&rate=0.003944657676056941]:274.01065530636293)[&rate=0.004200003935882255]:44.83226723731764,38[&rate=0.004177530777920207]:318.8429225436806)[&rate=0.0049748338546840775]:131.00026987059158)[&rate=0.003559555519701789]:55.16659421178451)[&rate=1.0]:0.0;
tree STATE_6850000 = ((((((1[&rate=0.0032520691160054837]:4.565914920674975,2[&rate=0.004942618643848772]:4.565914920674975)[&rate=0.0029002798737485336]:2.870389187502157,(21[&rate=0.0020200630517771896]:2.7983490158597313,22[&rate=0.002000818091562042]:2.7983490158597313)[&rate=0.002112984740798619]:4.637955092317401)[&rate=0.0015410110760465702]:260.5415768252058,((32[&rate=0.006451648400023837]:23.441228023780482,34[&rate=0.0015162211845052192]:23.441228023780482)[&rate=0.004469627165688714]:26.42327880635326,(33[&rate=0.007443552169038189]:40.234626909589,35[&rate=0.0018476929077071668]:40.234626909589)[&rate=0.0029691221343719912]:9.629879920544745)[&rate=0.002227789165556455]:218.1133741032492)[&rate=0.004401174621008485]:52.62047748676554,13[&rate=0.002336658782782705]:320.5983584201485)[&rate=0.011094972751396946]:143.6506624507022,(((((4[&rate=0.0013050992900834968]:68.74850976446234,((5[&rate=0.0015802505419457967]:8.17104552273399,37[&rate=0.009627130320306636]:8.17104552273399)[&rate=0.0034799070313501607]:9.668520115922597,42[&rate=0.002185160531207627]:17.839565638656588)[&rate=7.139464792433053E-4]:50.90894412580575)[&rate=0.0062690757942830844]:6.3656156362402925,31[&rate=0.0010912719673521953]:75.11412540070263)[&rate=0.0017364526298546785]:18.822781978288106,36[&rate=4.8283602084122875E-4]:93.93690737899074)[&rate=0.0014558601154647933]:87.21599800128156,23[&rate=0.002835962722931103]:181.1529053802723)[&rate=0.0025783458031851053]:102.99650957568807,((26[&rate=0.0036239918803338982]:8.141802173131833,30[&rate=0.0019109006566391915]:8.141802173131833)[&rate=0.0016040002203087282]:125.31888228225124,27[&rate=0.002139048586994901]:133.46068445538307)[&rate=0.003417842000209172]:150.6887305005773)[&rate=0.005146975447868446]:180.09960591489033)[&rate=0.005643896470904406]:9.258720063359647,((((3[&rate=0.001085951904404613]:13.883293254467716,28[&rate=0.004008235230061426]:13.883293254467716)[&rate=0.001515940501200836]:25.1261135274925,(6[&rate=0.006047546734873855]:32.017058176746694,((20[&rate=0.0040254220770872835]:9.317711873932375,(29[&rate=0.0029775684089410966]:4.537541944434803,39[&rate=0.0019274282230440638]:4.537541944434803)[&rate=0.0022654160130291894]:4.780169929497571)[&rate=0.001528066305484013]:6.002193679517381,40[&rate=0.002688736029542189]:15.319905553449756)[&rate=0.0024100666071900805]:16.697152623296937)[&rate=0.001048612928075664]:6.992348605213522)[&rate=0.0036486876457742924]:287.18262775988427,((((7[&rate=9.127770575229405E-4]:42.13809302668162,19[&rate=0.0016285579910421352]:42.13809302668162)[&rate=0.003780593623621227]:128.00238346980424,(12[&rate=0.0020762557239628137]:59.368185620356236,14[&rate=0.002636644171108762]:59.368185620356236)[&rate=0.00909547647942291]:110.77229087612963)[&rate=0.0029390782131066356]:42.71031982667594,(10[&rate=0.0022641898738307866]:56.14545601431396,16[&rate=9.843025724938202E-4]:56.14545601431396)[&rate=0.0029625694281438376]:156.70534030884784)[&rate=0.007136830833984724]:14.126875092056139,((8[&rate=0.0016066458840021238]:23.47823882529471,18[&rate=6.523784950390288E-4]:23.47823882529471)[&rate=0.002564155878976367]:170.52357165604786,((9[&rate=0.0029304693719568752]:22.799564001198707,15[&rate=0.001497122735088829]:22.799564001198707)[&rate=0.002030276091724131]:55.87561770639353,(11[&rate=0.0034981257160132118]:20.850861931293714,17[&rate=0.0020552591364262464]:20.850861931293714)[&rate=0.003087925562281271]:57.824319776298516)[&rate=0.0022628151372697226]:115.32662877375034)[&rate=8.569334903823591E-4]:32.97586093387537)[&rate=0.00894584034404957]:99.21436312662652)[&rate=0.003652928471661874]:85.87768840297383,(((24[&rate=0.0019989042774358214]:27.895630599173415,25[&rate=0.002418546050997679]:27.895630599173415)[&rate=0.0024783178399847188]:232.10066952747147,41[&rate=0.004271703695833776]:259.9963001266449)[&rate=0.006658601993788073]:57.508493820352214,38[&rate=0.002807220631064678]:317.5047939469971)[&rate=0.008473819530124662]:94.5649289978212)[&rate=0.004118576709825038]:61.43801798939205)[&rate=1.0]:0.0;
tree STATE_6851000 = (((((((1[&rate=0.002627949923537973]:3.303577513437436,2[&rate=0.00202303535183406]:3.303577513437436)[&rate=0.0016905375964343403]:4.339315460652889,(21[&rate=0.0016323836773125945]:3.042365537610485,22[&rate=0.0016168321038614098]:3.042365537610485)[&rate=0.0019238883304750773]:4.60052743647984)[&rate=0.0011672773060329282]:293.3032500659575,((32[&rate=0.0029568469694575108]:12.625878463101659,34[&rate=0.003822558704036094]:12.625878463101659)[&rate=0.0016787533236755953]:38.22442601223065,(33[&rate=0.00601502663556608]:40.96099914931084,35[&rate=0.0014761505457876478]:40.96099914931084)[&rate=0.002572671282029789]:9.889305326021471)[&rate=0.002140335195923855]:250.09583856471554)[&rate=0.0035561676781407496]:55.51180298774119,13[&rate=0.0018819211566240227]:356.45794602778903)[&rate=0.015813826161289478]:55.748437203671756,(((24[&rate=0.002104816611375288]:16.817982211220496,25[&rate=0.001954392014152291]:16.817982211220496)[&rate=0.0020026927306177385]:243.80874574983454,41[&rate=0.003451901850915127]:260.62672796105505)[&rate=0.004936799772223231]:90.09998785500369,38[&rate=0.002213642171940795]:350.72671581605874)[&rate=0.007116686205260252]:61.47966741540205)[&rate=0.00269911391390791]:28.48335861119301,(((3[&rate=0.0011009328504403282]:20.477429165454094,28[&rate=0.0014537261358558457]:20.477429165454094)[&rate=0.002066174485804646]:31.47669870828324,(6[&rate=0.00497512538829215]:38.43770412457626,((20[&rate=0.0034095941454778734]:16.39826801295102,40[&rate=0.001573972366409252]:16.39826801295102)[&rate=0.0012348082366681452]:4.200477660631499,(29[&rate=0.002406129880233654]:13.76401428773546,39[&rate=0.0015575268146807242]:13.76401428773546)[&rate=0.0018306498496361348]:6.834731385847061)[&rate=0.0017678435883725536]:17.838958450993736)[&rate=0.0032165744045359232]:13.516423749161078)[&rate=0.0029484516096337267]:310.50306387365094,((((7[&rate=7.376019121853692E-4]:42.549643632049666,19[&rate=0.0013160141114384352]:42.549643632049666)[&rate=0.0028483379950255926]:163.82971368383113,(12[&rate=0.0016781520704977199]:58.95219379550026,14[&rate=0.0010362961511011424]:58.95219379550026)[&rate=0.006698448274765292]:147.42716352038053)[&rate=0.00237189832657593]:30.76365610091443,(((9[&rate=7.047713439779691E-4]:23.87709298652226,15[&rate=0.0012098031858671652]:23.87709298652226)[&rate=0.0037677803894876983]:85.749520097298,(11[&rate=0.0019998756761452807]:21.954340205343186,17[&rate=0.0016608251232545354]:21.954340205343186)[&rate=0.001436997088399007]:87.67227287847707)[&rate=0.0018114754725712218]:100.46214738663393,(10[&rate=0.0016152830465456956]:62.680503674365525,16[&rate=7.02205798372635E-4]:62.680503674365525)[&rate=0.002513282513393063]:147.40825679608866)[&rate=0.0021605173751885177]:27.054252946341023)[&rate=0.006179558844551976]:5.386618556988566,(8[&rate=0.0029139007578482218]:24.54673044711696,18[&rate=5.271776075477304E-4]:24.54673044711696)[&rate=0.001849534542068217]:217.9829015266668)[&rate=0.004623669263960484]:119.92755977360449)[&rate=0.01212138574200738]:78.23255009526554)[&rate=0.001975955345878991]:109.05911113173613,(((((4[&rate=0.0011837346052115812]:59.88083985225397,((5[&rate=3.3123751203110167E-4]:14.332891057523204,37[&rate=0.0077795444951106844]:14.332891057523204)[&rate=0.003035433224952308]:7.82388678997515,42[&rate=0.002909615535161863]:22.156777847498354)[&rate=0.0011548629902168738]:37.724062004755616)[&rate=0.003372808071762603]:17.88478008246183,31[&rate=5.059927905874568E-4]:77.7656199347158)[&rate=0.0020118157408906376]:27.256699618531115,36[&rate=0.0010481088405630216]:105.02231955324692)[&rate=0.002216511397778688]:116.39319330090166,23[&rate=0.0022191097549222392]:221.41551285414857)[&rate=0.0028765178733000025]:78.9842945489782,((26[&rate=0.0013890713257484174]:14.903219753778863,30[&rate=0.0024114083135796144]:14.903219753778863)[&rate=0.0015055539789824853]:100.53639236604909,27[&rate=0.002006291579981855]:115.43961211982794)[&rate=0.0014035398122498213]:184.96019528329884)[&rate=0.003334538901771274]:249.34904557126316)[&rate=1.0]:0.0;
tree STATE_6852000 = (((((((1[&rate=0.003193809521590801]:2.4008037911213282,2[&rate=0.002978872887702323]:2.4008037911213282)[&rate=0.0030669205610282376]:4.736107138364334,(21[&rate=0.0031714474513046325]:0.5511604446658392,22[&rate=0.0015997354108197377]:0.5511604446658392)[&rate=0.0011838794742390407]:6.5857504848198225)[&rate=0.0011315392881927474]:277.4771461333379,((32[&rate=0.0029255807019908505]:11.995484330965603,34[&rate=0.00134935293385911]:11.995484330965603)[&rate=0.0014943538256954666]:57.062721007989545,(33[&rate=0.004864605900815907]:53.24598547406631,35[&rate=0.001043656746456702]:53.24598547406631)[&rate=0.0026569742188552567]:15.812219864888839)[&rate=0.00212533169406051]:215.55585172386844)[&rate=0.0037224584608751303]:79.03620553703661,13[&rate=0.0018990375922744833]:363.6502625998602)[&rate=0.010144371977921675]:96.58015092463347,(((3[&rate=0.001089291375139016]:39.968431835671886,28[&rate=0.0014383541566305284]:39.968431835671886)[&rate=0.0014992083492889787]:8.773651333626397,(6[&rate=0.0038895764102632557]:35.15348882371866,((20[&rate=0.0024339425197708884]:17.67935095096788,40[&rate=0.0011913466178300552]:17.67935095096788)[&rate=0.0019308610635218441]:0.016681114163279886,(29[&rate=0.0012121986052988434]:12.344515989303634,39[&rate=0.002310606122313158]:12.344515989303634)[&rate=0.003379950327419166]:5.351516075827526)[&rate=0.0020833984836661945]:17.4574567585875)[&rate=0.0029934789157872017]:13.588594345579622)[&rate=0.0029623629708598613]:294.477486575367,(((((7[&rate=7.298023679720482E-4]:40.42519377705438,19[&rate=0.001972652500333477]:40.42519377705438)[&rate=0.00416869112699896]:133.78130655754353,(8[&rate=0.0014765085642780996]:21.68527388711289,18[&rate=0.0018157456113411675]:21.68527388711289)[&rate=0.0021426560279879125]:152.52122644748502)[&rate=0.010529502215416296]:18.55692958059322,((9[&rate=6.973189564951987E-4]:22.68493995296036,15[&rate=0.0011970104947397375]:22.68493995296036)[&rate=0.0033769970459477596]:55.17790122544267,(11[&rate=0.0019787286068392567]:20.85818778467691,17[&rate=0.001643263239580673]:20.85818778467691)[&rate=0.003008550114416771]:57.004653393726116)[&rate=0.00146102387945561]:114.9005887367881)[&rate=6.058895212467992E-4]:17.775711152529993,(10[&rate=0.00153761257120741]:49.5210888706899,16[&rate=0.0013869604438352722]:49.5210888706899)[&rate=0.0021850196943468624]:161.0180521970312)[&rate=0.0034193753837615734]:50.228199485863115,(12[&rate=0.0031387080853035733]:49.32011968586788,14[&rate=0.001171893589437124]:49.32011968586788)[&rate=0.006520957422480099]:211.44722086771634)[&rate=0.0031095027478799317]:82.45222919108102)[&rate=0.005643084137116555]:117.0108437798284)[&rate=0.0018478799168871502]:10.260915014166812,(((24[&rate=8.961110820762539E-4]:31.45431520585671,25[&rate=0.001933725897819459]:31.45431520585671)[&rate=0.001943285114493038]:249.12593308568748,41[&rate=0.003352957833142545]:280.5802482915442)[&rate=0.004692380399256201]:85.04344260824524,38[&rate=0.0021398699617812956]:365.62369089978944)[&rate=0.008376379741542348]:104.86763763887103)[&rate=0.0012470689041324695]:60.5137361516928,(((((4[&rate=0.0010748953272014202]:63.89225652566221,((5[&rate=0.001112461584371202]:21.67202589524506,37[&rate=0.004394489521227661]:21.67202589524506)[&rate=0.0022528559177247905]:2.384696720704053,42[&rate=0.0012015246740271967]:24.056722615949113)[&rate=9.650809113512785E-4]:39.8355339097131)[&rate=0.0016635206211379175]:15.333026661726343,31[&rate=4.8546004260411897E-4]:79.22528318738856)[&rate=0.0012492624740665986]:23.30234542341526,36[&rate=0.0010676939084140757]:102.52762861080382)[&rate=0.0021930735807656]:85.36279784177847,23[&rate=0.0021956444623819214]:187.8904264525823)[&rate=0.0015403512520802082]:169.59557117288324,((26[&rate=0.0013743830188966473]:7.473223359304757,30[&rate=0.002385909619165429]:7.473223359304757)[&rate=0.0014896339621948064]:135.93325544153635,27[&rate=0.0019850766676770327]:143.4064788008411)[&rate=0.00138869851284434]:214.07951882462442)[&rate=0.0032287115763784584]:173.51906706488774)[&rate=1.0]:0.0;
tree STATE_6853000 = ((((((1[&rate=0.0034662363670277065]:5.421520021535452,2[&rate=0.001052402503088045]:5.421520021535452)[&rate=9.574924850370857E-4]:10.41196925169176,(21[&rate=0.0034419668479020514]:2.1388080882379263,22[&rate=0.0017361902834591868]:2.1388080882379263)[&rate=8.894435336211781E-4]:13.694681184989285)[&rate=0.0015446265273758402]:223.05000207395858,((32[&rate=0.0017865797058465806]:41.85240545639605,34[&rate=0.001622811685223415]:41.85240545639605)[&rate=0.001564160072718629]:90.10235548817698,(33[&rate=0.0073681581659771]:41.75464300701704,35[&rate=0.0022182939814091567]:41.75464300701704)[&rate=8.522429761043731E-4]:90.20011793755599)[&rate=0.0023271133028275387]:106.92873040261276)[&rate=0.0016794133690458185]:129.6881526890209,13[&rate=0.0019821194148046954]:368.5716440362067)[&rate=0.012089192325663004]:92.95471851745884,((((3[&rate=0.001441641941892639]:29.44645440072883,28[&rate=0.001903615255587194]:29.44645440072883)[&rate=0.0028264351506784796]:6.995705980164029,(6[&rate=0.005016100537615559]:34.10981801823693,((20[&rate=0.002643505959996805]:18.257740779610803,40[&rate=0.0012919951528995153]:18.257740779610803)[&rate=0.002107299305939625]:0.2972409592632701,(29[&rate=0.0013155972080809196]:12.20357564778869,39[&rate=0.002507697129993366]:12.20357564778869)[&rate=0.0036502549616053205]:6.351406091085384)[&rate=0.0033194841868382707]:15.554836279362856)[&rate=0.002257028860201587]:2.332342362655929)[&rate=0.003335337129855151]:266.6709157535169,(((((7[&rate=9.202076086326261E-4]:36.88000980461358,19[&rate=0.0015929916586035022]:36.88000980461358)[&rate=0.004346553584569451]:122.03208217525211,((9[&rate=7.567991485032433E-4]:24.326291348628253,15[&rate=0.0012991135759762135]:24.326291348628253)[&rate=0.0022864044037351756]:93.02780253180305,(11[&rate=0.0021475109931064504]:22.24412402564421,17[&rate=0.0017834309664144302]:22.24412402564421)[&rate=0.003043888317921788]:95.10996985478708)[&rate=0.0030559805693829143]:41.5579980994344)[&rate=6.575709286196245E-4]:15.967546324868863,(8[&rate=0.0016024523839416169]:23.186852703177223,18[&rate=0.0019706258086947016]:23.186852703177223)[&rate=0.0024259840650007495]:151.69278560155732)[&rate=0.005185630620181441]:16.33825418303624,(10[&rate=0.001034289257887851]:51.47854203357984,16[&rate=8.415653521808605E-4]:51.47854203357984)[&rate=0.0023902642807632005]:139.73935045419097)[&rate=0.0038603887417231406]:36.889373130061955,(12[&rate=0.001545000064149277]:54.8640157013291,14[&rate=0.002156471236821049]:54.8640157013291)[&rate=0.0067720598841892405]:173.24324991650366)[&rate=0.004522652887214498]:75.00581051657701)[&rate=0.005165645547788583]:98.44883581006053,(((24[&rate=9.553485627372536E-4]:36.789826274128224,25[&rate=0.00206155497254795]:36.789826274128224)[&rate=0.002205640279056157]:217.8851681551328,41[&rate=0.0037186807538468446]:254.674994429261)[&rate=0.00323414749116166]:57.85855727189721,38[&rate=0.0023049674206619946]:312.5335517011582)[&rate=0.006597127623559941]:89.02836024331208)[&rate=0.0037443315640311187]:59.96445060919524)[&rate=0.001854122277698477]:100.8066086964144,(((((4[&rate=0.001166582179903424]:47.709838804265615,((5[&rate=0.0012073527787430677]:12.663338760630484,37[&rate=0.004769332450801397]:12.663338760630484)[&rate=0.004483710004004298]:8.95525256355349,42[&rate=0.0019386108715923449]:21.618591324183974)[&rate=0.002389634835811291]:26.09124748008164)[&rate=0.0019309994195285253]:32.67304784392874,36[&rate=0.0012969942985409683]:80.38288664819436)[&rate=8.626455233850455E-4]:36.233740455143334,31[&rate=0.001154791367701951]:116.61662710333769)[&rate=0.0025469628896759794]:88.65419396659854,23[&rate=0.0023829294242884106]:205.27082106993623)[&rate=0.001625810581087994]:230.55890645605996,((26[&rate=0.0033871870325297188]:6.775909745514776,30[&rate=0.00212438283331299]:6.775909745514776)[&rate=0.002784966956981231]:104.67821240433048,27[&rate=0.0014230111525847524]:111.45412214984526)[&rate=6.94152130267765E-4]:324.37560537615093)[&rate=0.0032070244400039115]:126.50324372408375)[&rate=1.0]:0.0;
tree STATE_6854000 = ((((((1[&rate=0.004365521391612076]:2.101346703683984,2[&rate=0.00445583103324131]:2.101346703683984)[&rate=0.0012059056230283858]:13.75591802853609,(21[&rate=0.0043349553558059035]:0.2674228216278535,22[&rate=0.0026844347444618492]:0.2674228216278535)[&rate=0.0014731422355633574]:15.58984191059222)[&rate=0.0018619372154418925]:170.5305403849471,((32[&rate=0.0013985851539753415]:36.76003259958605,34[&rate=0.00204383613127172]:36.76003259958605)[&rate=0.0018758368035450038]:44.93379625574946,(33[&rate=0.006164214637135298]:37.794960980276876,35[&rate=0.001956702023557292]:37.794960980276876)[&rate=0.0018289778698816676]:43.898867875058635)[&rate=0.0027933667865846883]:104.69397626183166)[&rate=0.0022076766007293473]:118.87051380832506,13[&rate=0.0024395329499997177]:305.25831892549223)[&rate=0.005803172162041439]:153.39194495378496,((((3[&rate=0.0011354329315991702]:31.893686678669084,28[&rate=0.00223892305086877]:31.893686678669084)[&rate=0.00215717251990882]:10.434980905564302,(6[&rate=0.010421504668517538]:24.540019711461444,(20[&rate=0.003894620675094165]:16.018920426333533,((29[&rate=0.003493238637342473]:7.093821508853726,39[&rate=0.0015985566747807772]:7.093821508853726)[&rate=0.002613333026327632]:5.078967576492748,40[&rate=0.00143817178119703]:12.172789085346475)[&rate=0.0060181978220321414]:3.8461313409870588)[&rate=0.0029040832793414623]:8.52109928512791)[&rate=0.0021847930571860024]:17.788647872771943)[&rate=0.004249824733827967]:240.9070929216533,((((7[&rate=0.0011589475081428464]:33.920936244990116,19[&rate=6.470486341982081E-4]:33.920936244990116)[&rate=0.005630794471174154]:106.06968748381627,(8[&rate=0.0020181947855209045]:21.326451821280703,18[&rate=0.0016110982104565194]:21.326451821280703)[&rate=0.002936819899465879]:118.66417190752568)[&rate=0.002476402815287481]:17.673090163219314,(((9[&rate=9.328343656570153E-4]:19.37085050679305,15[&rate=0.0016361573491972142]:19.37085050679305)[&rate=0.0026618090322690596]:51.46059848630412,(11[&rate=0.0027046641332322684]:20.45936313187041,17[&rate=0.0012058264460692962]:20.45936313187041)[&rate=0.0035477545663703445]:50.37208586122676)[&rate=0.003007334312287994]:85.928736466791,(10[&rate=0.0015434592163366648]:52.50722589878228,16[&rate=0.002750518970331795]:52.50722589878228)[&rate=0.005096877541706764]:104.25295956110588)[&rate=0.0015198666400610304]:0.9035284321375343)[&rate=0.004307158339347478]:45.59345830272403,(12[&rate=0.001945836958565376]:50.461992515959444,14[&rate=0.0033128286843858434]:50.461992515959444)[&rate=0.005334218423147885]:152.79517967879028)[&rate=0.005416161033936241]:79.97858831113695)[&rate=0.010911051748520029]:50.278938995063584,(((24[&rate=0.0014291481514053105]:26.641242616061312,25[&rate=0.0028862671384834258]:26.641242616061312)[&rate=0.0025922063705694992]:163.48931400715216,41[&rate=0.004500899300210944]:190.13055662321347)[&rate=0.007974346383975133]:87.24894007946244,38[&rate=0.002556897481075945]:277.3794967026759)[&rate=0.005636914929084401]:56.13520279827435)[&rate=0.003968228424664285]:125.13556437832693)[&rate=0.0037503555691272995]:32.88588404093656,(((((4[&rate=0.002487867096537615]:50.11209197053763,((5[&rate=0.0037346704051736948]:11.647293724263681,37[&rate=0.008302410844113017]:11.647293724263681)[&rate=0.001495618899143862]:16.207007543181675,42[&rate=0.0018182034207373003]:27.854301267445358)[&rate=0.0031120469546076363]:22.25779070309227)[&rate=0.0020157921427914256]:25.626633581819426,36[&rate=0.0015329903977269559]:75.73872555235705)[&rate=0.0027487966973280373]:10.778674233146077,31[&rate=0.001955768366503187]:86.51739978550313)[&rate=0.0027946547198884498]:72.64037282544413,23[&rate=0.0030011598387424203]:159.15777261094726)[&rate=0.002047613064709804]:156.41359278916136,((26[&rate=0.006253126653008443]:2.953939628718427,30[&rate=0.0023903308197427363]:2.953939628718427)[&rate=0.0042360890926698225]:95.41243221296924,27[&rate=0.0014288036819255874]:98.36637184168767)[&rate=8.548191339196127E-4]:217.20499355842094)[&rate=0.004330243039151006]:175.96478252010513)[&rate=1.0]:0.0;
tree STATE_6855000 = ((((((1[&rate=0.0021308574964008444]:5.32990719168297,2[&rate=0.0014305055583683827]:5.32990719168297)[&rate=0.009869526089586906]:1.9610609401516506,(21[&rate=0.0018118417690626636]:0.16058107493859136,22[&rate=0.0025503785443119513]:0.16058107493859136)[&rate=0.0024898698397909126]:7.13038705689603)[&rate=0.001660239086817205]:243.12313254207547,((32[&rate=0.0017027839677878534]:25.51585194494765,34[&rate=0.0024883800512383357]:25.51585194494765)[&rate=0.0015696406797965818]:43.095420883602024,(33[&rate=0.00585638402489668]:50.98407188407566,35[&rate=0.0018589875834741213]:50.98407188407566)[&rate=0.0017376417612994547]:17.627200944474012)[&rate=0.002507891371498709]:181.8028278453604)[&rate=0.0021924543930884753]:49.119284001395584,13[&rate=0.0022869707571000018]:299.5333846753057)[&rate=0.00582517354381263]:202.11621670943498,((((3[&rate=0.001959041843620414]:25.566688882955727,28[&rate=0.002127114962722395]:25.566688882955727)[&rate=0.0020494469171400877]:22.37365465349472,(6[&rate=0.00990107208279927]:29.592134625904087,((20[&rate=0.003831112435277907]:12.82763975584035,(29[&rate=0.0033187921182670052]:3.6819566447887713,39[&rate=0.0020852683497970333]:3.6819566447887713)[&rate=0.003262492927540836]:9.145683111051579)[&rate=0.0017165546527274857]:1.9561159703358513,40[&rate=0.003992392369920185]:14.783755726176201)[&rate=0.0027590581978086076]:14.808378899727886)[&rate=0.0018127273517850831]:18.34820891054636)[&rate=0.0030981343401023436]:239.24780226513687,(((((7[&rate=0.0011010715998584183]:34.5886199096532,19[&rate=6.147361030830518E-4]:34.5886199096532)[&rate=0.006564178563462265]:97.08639794013217,(10[&rate=0.0021870749498828696]:52.656894903018205,16[&rate=0.0018968354416662454]:52.656894903018205)[&rate=0.005740690784358396]:79.01812294676716)[&rate=0.0012866139802799343]:34.066120192603194,((9[&rate=0.001415763957498748]:19.75213716588184,15[&rate=0.0015544503762458424]:19.75213716588184)[&rate=0.00699475917936331]:33.60136701190288,(11[&rate=0.0025695977108863535]:20.8620755586118,17[&rate=0.001531926584784582]:20.8620755586118)[&rate=0.004821801015751115]:32.49142861917292)[&rate=0.0026269264328532514]:112.38763386460386)[&rate=0.005574086761369071]:12.844289877455452,(8[&rate=0.001917409499319684]:21.7462316116571,18[&rate=0.0015306426489639707]:21.7462316116571)[&rate=0.002892727832704399]:156.83919630818693)[&rate=0.004350833370892241]:65.41909748826174,(12[&rate=0.002318309168916849]:45.66886395590698,14[&rate=0.003946970520958119]:45.66886395590698)[&rate=0.004820050608283281]:198.3356614521988)[&rate=0.005106638133676814]:43.18362039348156)[&rate=0.007551843193764268]:94.91457504399932,(((24[&rate=0.00238263168776154]:34.38992267153296,25[&rate=0.0021660925132266375]:34.38992267153296)[&rate=0.002014337151168166]:216.07829606092182,41[&rate=0.004276131885557662]:250.46821873245477)[&rate=0.006627060015686379]:71.17835514484227,38[&rate=0.0023630661752023015]:321.64657387729704)[&rate=0.004455934502412156]:60.4561469682896)[&rate=0.00284549609970737]:119.54688053915402)[&rate=0.002419052836388916]:159.76174190110441,(((((4[&rate=0.001979656316820574]:45.91311524083117,((5[&rate=0.0035481671853783794]:11.876553544837538,37[&rate=0.007887802274563973]:11.876553544837538)[&rate=0.0017588274062710512]:21.634357652719526,42[&rate=0.0019180436775737926]:33.510911197557064)[&rate=0.001588371320595037]:12.402204043274104)[&rate=0.0017272238411713521]:20.431139745103273,36[&rate=0.0013192034788487704]:66.34425498593444)[&rate=0.0021637998818164407]:19.85371167006967,31[&rate=0.0017399280970781614]:86.19796665600411)[&rate=0.0030392086525905036]:65.53590170053197,23[&rate=0.0035262150437634573]:151.73386835653608)[&rate=0.0018396676244451333]:240.78021668410653,((26[&rate=0.0042403954744706755]:1.8195357247002468,30[&rate=0.002270961679793999]:1.8195357247002468)[&rate=0.0037772028359373596]:90.20089397179278,27[&rate=0.0012762185934646548]:92.02042969649303)[&rate=8.207926559753704E-4]:300.4936553441496)[&rate=0.002200472167855961]:268.89725824520247)[&rate=1.0]:0.0;
tree STATE_6856000 = ((((((1[&rate=0.0012278859437609964]:5.833836146370818,2[&rate=0.001299218957637636]:5.833836146370818)[&rate=0.008963736859371347]:5.848617968952085,(21[&rate=0.0016455575169459136]:1.7964074286216511,22[&rate=0.005315972450464686]:1.7964074286216511)[&rate=0.002261358635876053]:9.886046686701253)[&rate=0.0014545547790146105]:215.18843530593134,((32[&rate=0.00117006214822803]:34.03054410284689,34[&rate=0.0015607491480063686]:34.03054410284689)[&rate=0.0016770277883515193]:28.233657161026485,(33[&rate=0.006338948760246442]:39.759417761654596,35[&rate=0.0020121677450793836]:39.759417761654596)[&rate=0.0012865554570602928]:22.50478350221878)[&rate=0.002160831784661736]:164.60668815738086)[&rate=0.0019518786593219822]:131.9610070379741,13[&rate=0.0020239776393436784]:358.83189645922835)[&rate=0.005610928368364082]:130.79919761656436,((((3[&rate=0.001779248103684666]:17.97007217469062,28[&rate=0.001625063877945022]:17.97007217469062)[&rate=0.0012220231311064922]:14.528644460559875,(6[&rate=0.00615569570119913]:23.281254440509784,((20[&rate=0.004735746368783524]:11.72054477706833,(29[&rate=0.0012647834384906253]:8.185808740661013,39[&rate=0.001643318213816517]:8.185808740661013)[&rate=0.002841241790679936]:3.534736036407317)[&rate=0.0028595529909091915]:0.606889119182723,40[&rate=0.003345218672558129]:12.327433896251053)[&rate=0.0015919349886969923]:10.95382054425873)[&rate=0.0026393300185690344]:9.217462194740712)[&rate=0.002673116342253664]:266.664559499494,((((7[&rate=0.001167325326640805]:34.94034155704135,19[&rate=5.583178578834116E-4]:34.94034155704135)[&rate=0.003323559446090585]:102.17823836251408,(10[&rate=0.001986353159973981]:52.59302646159788,16[&rate=0.0015279707887647918]:52.59302646159788)[&rate=0.0046483340359178655]:84.52555345795756)[&rate=0.002216996019334621]:68.3137163969815,((8[&rate=0.0017414366246249796]:24.485969213405326,18[&rate=0.0013901658299326158]:24.485969213405326)[&rate=0.0027287629875959053]:116.45105429937033,((9[&rate=0.0025909827664003502]:19.30839538028197,15[&rate=0.002845272087673573]:19.30839538028197)[&rate=0.00447799485019412]:42.94157941111551,(11[&rate=0.001418736326803238]:20.47784352471888,17[&rate=0.0013913319307965254]:20.47784352471888)[&rate=0.0070369927864243]:41.7721312666786)[&rate=0.0038001988717119182]:78.68704872137818)[&rate=0.003906426110133218]:64.49527280376128)[&rate=0.0029400863859725492]:39.09713090240595,(12[&rate=0.0021055431796819053]:45.9286962291329,14[&rate=0.003584731912481884]:45.9286962291329)[&rate=0.0054041941510795805]:198.60073098981)[&rate=0.007615901097336338]:54.63384891580159)[&rate=0.008043222805560362]:92.75913579013638,(((24[&rate=0.003511551507057558]:16.049655246939526,25[&rate=0.001610774375494476]:16.049655246939526)[&rate=0.0038450046541097095]:171.43772369551496,41[&rate=0.004091616796116112]:187.48737894245448)[&rate=0.0048421182361711715]:98.18287153075727,38[&rate=0.0021461925506089555]:285.67025047321175)[&rate=0.004258371681145216]:106.25216145166911)[&rate=0.002371535850135781]:97.70868215091184)[&rate=8.730564884281159E-4]:102.41388204096404,(((((4[&rate=0.0025383365350355167]:48.62601707402867,((5[&rate=0.0013648698995356455]:14.66568016887637,37[&rate=0.00464185568552589]:14.66568016887637)[&rate=0.0027033298229910767]:10.852437722685568,42[&rate=0.0021622312168909125]:25.51811789156194)[&rate=0.0011176548195929662]:23.107899182466728)[&rate=0.0019069400522372726]:12.354547117480521,31[&rate=0.0014935075926187998]:60.98056419150919)[&rate=0.00498694842367047]:6.213281557078147,36[&rate=0.0015254202994484031]:67.19384574858734)[&rate=0.0026190475091294445]:80.73700960963819,23[&rate=0.0034098441771380945]:147.93085535822553)[&rate=0.0015236086589278063]:195.77707801757407,((26[&rate=0.006427615294620312]:3.701944287707218,30[&rate=0.002062541071006654]:3.701944287707218)[&rate=0.002986037005066285]:100.8494574801833,27[&rate=0.0010224841795030142]:104.55140176789052)[&rate=0.001302291870234812]:239.15653160790907)[&rate=0.0021024117043918593]:248.33704274095714)[&rate=1.0]:0.0;
tree STATE_6857000 = ((((((1[&rate=0.003447744659824217]:4.011651694772112,2[&rate=0.0036480385217354037]:4.011651694772112)[&rate=0.003489885882855956]:4.227510927325207,(21[&rate=0.0012408093496603177]:3.2520734252061696,22[&rate=0.00361742675015256]:3.2520734252061696)[&rate=0.002140813502133702]:4.98708919689115)[&rate=0.0013829285171635302]:224.40132837690126,((32[&rate=0.002589556713863407]:18.710755107628312,34[&rate=0.002026794465676854]:18.710755107628312)[&rate=0.0025997192502567146]:43.72412187848822,(33[&rate=0.007220083355993206]:27.85568458494609,35[&rate=0.002366779553269186]:27.85568458494609)[&rate=0.001582230541176186]:34.579192401170445)[&rate=0.002076844443830716]:170.20561401288205)[&rate=0.0025143949691775113]:129.59552347388916,13[&rate=0.001937047908396998]:362.23601447288775)[&rate=0.005471222335359245]:109.69802601745829,(((3[&rate=0.0016711509323346122]:46.26975214421249,((6[&rate=0.00580644088606712]:32.79742323304567,(((20[&rate=0.002300816151985752]:9.309694592684252,40[&rate=0.0030617915954397955]:9.309694592684252)[&rate=0.0014525498184753537]:0.33171199131187024,39[&rate=0.001597050957612711]:9.641406583996122)[&rate=0.0017077791163550948]:5.771984801477414,29[&rate=0.0011930236037889163]:15.413391385473536)[&rate=0.002559032025456123]:17.384031847572132)[&rate=0.0019452499377345818]:7.289176368223231,28[&rate=0.0015332498683174964]:40.0865996012689)[&rate=0.001476607142455905]:6.1831525429435885)[&rate=0.002462459695272119]:263.51076687998864,((((7[&rate=0.0012467158155529826]:40.8688987231299,19[&rate=0.0015832870747767794]:40.8688987231299)[&rate=0.003012591323021945]:79.95969111575438,(10[&rate=0.002191573099020045]:52.1877361832025,16[&rate=0.0016858329849004398]:52.1877361832025)[&rate=0.003753888935042798]:68.64085365568178)[&rate=0.0029064217115998482]:21.42142840064588,((8[&rate=0.0018677561483624084]:25.197246131001958,18[&rate=8.881670904154265E-4]:25.197246131001958)[&rate=0.0023322359517368623]:91.43547562844701,((9[&rate=0.0024271558067210106]:22.59933440347756,15[&rate=0.0010902576011948219]:22.59933440347756)[&rate=0.004223927505172179]:44.131878645452886,(11[&rate=0.0015705255241751787]:20.421471907161507,17[&rate=0.0015401891589253193]:20.421471907161507)[&rate=0.005838664169400486]:46.30974114176894)[&rate=0.0032625527735986016]:49.90150871051853)[&rate=0.002817420538218102]:25.617296480081194)[&rate=0.005200983639933312]:43.693417781428735,(12[&rate=0.0024768657427327754]:43.068583832643235,14[&rate=0.0025819571079515715]:43.068583832643235)[&rate=0.005419593778172486]:142.87485218831566)[&rate=0.0022901104022570807]:123.83708300324221)[&rate=0.0033597165313694515]:113.5977810794721,(((24[&rate=0.0015576644551689115]:21.387896192161094,25[&rate=0.0015193841031288175]:21.387896192161094)[&rate=0.0036433137108228433]:168.39796535707214,41[&rate=0.004735260960473379]:189.78586154923323)[&rate=0.004975369315982252]:74.81838313222084,38[&rate=0.002070691756087587]:264.6042446814541)[&rate=0.0037912629838100496]:158.77405542221913)[&rate=0.002643908176271551]:48.555740386672824)[&rate=6.223964074958171E-4]:43.4331388596392,(((((4[&rate=0.0011157744486688338]:60.31945273534381,((5[&rate=0.0033616204886136765]:8.472529190066352,37[&rate=0.007762396259633015]:8.472529190066352)[&rate=0.0019156618014923106]:7.850836029344494,42[&rate=0.002039553017612675]:16.323365219410846)[&rate=0.0019018616419677213]:43.99608751593296)[&rate=0.001798746270780172]:9.944059984054356,31[&rate=0.0014087706687229806]:70.26351271939816)[&rate=0.00310030706489854]:21.03859992682193,36[&rate=0.0013258376993254344]:91.3021126462201)[&rate=0.00325527657378724]:32.933110551670026,23[&rate=0.0033734568207627416]:124.23522319789012)[&rate=0.0015359850344846074]:152.90808376800575,((26[&rate=0.0060629326169133885]:4.587996712350466,30[&rate=0.002074026216346919]:4.587996712350466)[&rate=0.002499402592305125]:146.44452047349242,27[&rate=8.582299245678803E-4]:151.0325171858429)[&rate=0.0022715496145451213]:126.11078978005298)[&rate=0.0027696469021374864]:238.22387238408936)[&rate=1.0]:0.0;
tree STATE_6858000 = ((((((1[&rate=0.0011895425621623495]:3.6468171839629764,2[&rate=0.002659845930619634]:3.6468171839629764)[&rate=0.0011202767596669577]:3.087734857439432,(21[&rate=0.0025466269695652325]:1.9754534464652842,22[&rate=0.001875248551734401]:1.9754534464652842)[&rate=0.0031913674558182504]:4.759098594937124)[&rate=0.0014882553318082048]:220.94742132321898,((32[&rate=0.0027500296539374417]:25.049507675911066,34[&rate=0.0021523934398070886]:25.049507675911066)[&rate=0.006644312434085477]:17.293785921969715,(33[&rate=0.007667506653887912]:33.542019668227205,35[&rate=0.0019870380093436357]:33.542019668227205)[&rate=0.0024751236511731003]:8.801273929653576)[&rate=0.0031153757362332338]:185.3386797667406)[&rate=0.0010358059509555182]:131.693045046048,13[&rate=0.0020003293861647355]:359.3750184106694)[&rate=0.006126794404229896]:121.53432977679387,((((3[&rate=0.0017747109360297666]:36.51570013976875,28[&rate=0.0015966262542094472]:36.51570013976875)[&rate=0.0016492582785846857]:9.65192723934453,(6[&rate=0.006166261789539571]:34.075464668715966,((20[&rate=0.0023848615872587692]:6.194274077637313,40[&rate=0.0054155999714489145]:6.194274077637313)[&rate=0.004724885183344262]:4.673052751157237,(29[&rate=0.001189221758401715]:4.625982079251353,39[&rate=0.0017083329135507146]:4.625982079251353)[&rate=0.0038625483883227996]:6.241344749543197)[&rate=0.00154256327107505]:23.208137839921417)[&rate=0.001595401694120634]:12.09216271039731)[&rate=0.0027538566348413087]:325.95080463047657,(((7[&rate=0.0014326518975124952]:35.0092466779493,19[&rate=0.0018194196333232067]:35.0092466779493)[&rate=0.0030338906354016497]:139.14252617782316,(((8[&rate=0.001983499634014674]:15.919003097032322,18[&rate=9.432061567355576E-4]:15.919003097032322)[&rate=0.002530611817355887]:115.8371603429936,((9[&rate=0.0010343722787179766]:22.779003820410168,15[&rate=0.0011578200691779272]:22.779003820410168)[&rate=0.0044856812111234755]:45.83597228209119,(11[&rate=0.0016678498449696376]:20.58382686350485,17[&rate=0.001635633557305886]:20.58382686350485)[&rate=0.0028185214207067325]:48.031149238996505)[&rate=0.0035992312505616565]:63.141187337524556)[&rate=0.003547088918487998]:40.663489415393684,(10[&rate=0.00209027386772631]:58.56959986028142,16[&rate=0.0016079101520237193]:58.56959986028142)[&rate=0.0027140222808746915]:113.85005299513818)[&rate=0.011021074338101221]:1.7321200003528645)[&rate=0.003086530544379549]:82.89235412831349,(12[&rate=0.001676413664638693]:50.71688408704903,14[&rate=0.0023469729286158592]:50.71688408704903)[&rate=0.006043964619631331]:206.3272428970369)[&rate=9.672271367632224E-4]:115.07430502550392)[&rate=0.009305941014427258]:71.60040576126852,(((24[&rate=0.0025053705869039385]:34.351108858669235,25[&rate=0.0019225614101198649]:34.351108858669235)[&rate=0.0036400032811122907]:127.9211282268882,41[&rate=0.004901243792808557]:162.27223708555744)[&rate=0.005943041851905972]:79.76105354061625,38[&rate=0.003319405453203488]:242.03329062617368)[&rate=0.00392077668696923]:201.6855471446847)[&rate=0.006555911990038747]:37.190510416604866)[&rate=0.0021177795275286143]:39.05856580821535,(((((4[&rate=0.0012842520919934056]:51.51586035353523,((5[&rate=0.00259662832716534]:11.7409433919676,37[&rate=0.0043551530123390435]:11.7409433919676)[&rate=0.005478351466033233]:4.446051954011621,42[&rate=0.0028363271048394015]:16.18699534597922)[&rate=0.0019340497989474216]:35.32886500755601)[&rate=0.0018479667353297948]:21.153275614643718,31[&rate=0.0018842539858862919]:72.66913596817895)[&rate=0.002452879091567515]:11.064413487658925,36[&rate=0.0013050691579722519]:83.73354945583787)[&rate=0.004958701184369967]:46.98428696574129,23[&rate=0.0030544469572518964]:130.71783642157916)[&rate=0.001561164008685709]:115.43930121936836,((26[&rate=0.0026385417817772253]:9.575164933611868,30[&rate=0.0022340779635683164]:9.575164933611868)[&rate=0.0028414942091565592]:104.68980728409932,27[&rate=0.001804051912004488]:114.26497221771119)[&rate=0.0024859141112634564]:131.89216542323635)[&rate=0.003080655016424512]:273.81077635473105)[&rate=1.0]:0.0;
tree STATE_6859000 = ((((((1[&rate=7.188091770874365E-4]:11.474377358752758,2[&rate=0.0016072746998582177]:11.474377358752758)[&rate=0.0027313390974996942]:1.0729835348145755,(21[&rate=0.002119143287484728]:1.3923851659380517,22[&rate=0.0015604642644037705]:1.3923851659380517)[&rate=0.002655655894137119]:11.154975727629282)[&rate=0.0018003166991830454]:183.85406931499284,(((32[&rate=0.0028093663596557156]:20.072613806963535,34[&rate=0.0021988350976070016]:20.072613806963535)[&rate=0.004165293979957155]:23.332214703524823,33[&rate=0.0032198393387869936]:43.40482851048836)[&rate=0.002059642709263239]:0.1371216770566832,35[&rate=0.0016550832377277291]:43.54195018754504)[&rate=0.002592420349871088]:152.85948002101514)[&rate=0.002722706778227594]:89.11696568465297,13[&rate=0.0016645486920972715]:285.51839589321315)[&rate=0.004966507168124325]:194.14586027094947,((((3[&rate=0.0014768031644443332]:38.659280160492514,28[&rate=0.0013286122583581498]:38.659280160492514)[&rate=0.0014824873377137164]:14.661338166892229,(6[&rate=0.0051311764291914405]:41.26269222625034,(20[&rate=0.004609523438977225]:9.71957702040003,((29[&rate=0.003198834291045412]:5.032690521329692,39[&rate=0.0029762125259316214]:5.032690521329692)[&rate=0.002640829584846378]:0.5220714281679895,40[&rate=0.004502861519176119]:5.554761949497681)[&rate=0.0023939737821170957]:4.164815070902348)[&rate=0.001327535217968135]:31.543115205850306)[&rate=0.001725187926278593]:12.057926101134406)[&rate=0.0022087223642521152]:316.86824334454496,(((7[&rate=0.0019062922752504368]:39.79454662639715,19[&rate=0.0010211821625338382]:39.79454662639715)[&rate=0.003409865543872858]:140.80345411156873,(((8[&rate=0.0016505440276037816]:25.92740609468099,18[&rate=0.0014414091493695012]:25.92740609468099)[&rate=0.0021314556111578435]:102.08678797927068,(10[&rate=0.001739394850025162]:45.46856798220057,16[&rate=0.0013380020106051626]:45.46856798220057)[&rate=0.0036881345887752395]:82.5456260917511)[&rate=0.002412633443116969]:41.32512364223223,((9[&rate=8.607397539576454E-4]:22.40863866588041,15[&rate=9.634652648528227E-4]:22.40863866588041)[&rate=0.00535373653955311]:47.88250041723082,(11[&rate=0.002261128327834492]:20.249153219423675,17[&rate=0.0013610716901899791]:20.249153219423675)[&rate=0.004290869550449204]:50.04198586368756)[&rate=0.0029158458829498515]:99.04817863307267)[&rate=0.004069367009595153]:11.258683021781962)[&rate=0.003973299757700362]:62.48166541248517,(12[&rate=0.0015012616322490468]:48.66850798634989,14[&rate=0.0021017607312438314]:48.66850798634989)[&rate=0.005107205503547662]:194.41115816410115)[&rate=0.0028924178594380155]:127.10919552147868)[&rate=0.006979753883014808]:60.79041295169509,(((24[&rate=0.002084812312659032]:19.350726378341353,25[&rate=0.0017896933805942605]:19.350726378341353)[&rate=0.003914735799680577]:158.1222535412986,41[&rate=0.0040785077704684975]:177.47297991963995)[&rate=0.004945426793252511]:100.13320456040861,38[&rate=0.0027622010874240005]:277.60618448004857)[&rate=0.003262624521461004]:153.37309014357623)[&rate=0.004281707607914521]:48.68498154053782)[&rate=0.0019537715827290052]:49.38454991112525,(((((4[&rate=0.0029757009680032487]:49.27660408168294,((5[&rate=0.0032148032684157332]:18.105267257144696,42[&rate=0.0038817116861704346]:18.105267257144696)[&rate=0.0016610076998268895]:13.341080006202152,37[&rate=0.0030125979083680623]:31.446347263346848)[&rate=0.0026315888752918306]:17.830256818336093)[&rate=0.0013990465908362564]:20.793674063903644,31[&rate=0.0017195494214563688]:70.07027814558658)[&rate=0.0012073902891084408]:43.52863754051721,36[&rate=0.0010303326538275946]:113.5989156861038)[&rate=0.005704330136661787]:33.33645634633254,23[&rate=0.0033195881875335274]:146.93537203243633)[&rate=0.0036662926165276135]:129.6386693120149,((26[&rate=0.003150645663691828]:4.453608584620597,30[&rate=0.0010145621798833668]:4.453608584620597)[&rate=0.0022684614428574172]:175.40759596347868,27[&rate=0.0014422626139853764]:179.8612045480993)[&rate=0.0023415907231946636]:96.71283679635195)[&rate=0.0028067991255170573]:252.47476473083663)[&rate=1.0]:0.0;
```
